## Additional File 7 - TCGA transcript assembly for "Widespread 3’ UTR splicing regulates expression of oncogene transcripts in sequence-dependent and independent manners": all_tissues_agg-agg-agg.gtf (part 2124 of 2216)

```
chr19	StringTie	exon	50403493	50403597	1000	+	.	gene_id "MSTRG.90262"; transcript_id "MSTRG.90262.97"; exon_number "10";
chr19	StringTie	exon	50406182	50406322	1000	+	.	gene_id "MSTRG.90262"; transcript_id "MSTRG.90262.97"; exon_number "11";
chr19	StringTie	exon	50406407	50406517	1000	+	.	gene_id "MSTRG.90262"; transcript_id "MSTRG.90262.97"; exon_number "12";
chr19	StringTie	exon	50406983	50407174	1000	+	.	gene_id "MSTRG.90262"; transcript_id "MSTRG.90262.97"; exon_number "13";
chr19	StringTie	exon	50407327	50407415	1000	+	.	gene_id "MSTRG.90262"; transcript_id "MSTRG.90262.97"; exon_number "14";
chr19	StringTie	exon	50408785	50408901	1000	+	.	gene_id "MSTRG.90262"; transcript_id "MSTRG.90262.97"; exon_number "15";
chr19	StringTie	exon	50409122	50409235	1000	+	.	gene_id "MSTRG.90262"; transcript_id "MSTRG.90262.97"; exon_number "16";
chr19	StringTie	exon	50409519	50409666	1000	+	.	gene_id "MSTRG.90262"; transcript_id "MSTRG.90262.97"; exon_number "17";
chr19	StringTie	exon	50413426	50413521	1000	+	.	gene_id "MSTRG.90262"; transcript_id "MSTRG.90262.97"; exon_number "18";
chr19	StringTie	exon	50413742	50413879	1000	+	.	gene_id "MSTRG.90262"; transcript_id "MSTRG.90262.97"; exon_number "19";
chr19	StringTie	exon	50414815	50414990	1000	+	.	gene_id "MSTRG.90262"; transcript_id "MSTRG.90262.97"; exon_number "20";
chr19	StringTie	exon	50415438	50415590	1000	+	.	gene_id "MSTRG.90262"; transcript_id "MSTRG.90262.97"; exon_number "21";
chr19	StringTie	exon	50415724	50415826	1000	+	.	gene_id "MSTRG.90262"; transcript_id "MSTRG.90262.97"; exon_number "22";
chr19	StringTie	exon	50416396	50416528	1000	+	.	gene_id "MSTRG.90262"; transcript_id "MSTRG.90262.97"; exon_number "23";
chr19	StringTie	exon	50416610	50416723	1000	+	.	gene_id "MSTRG.90262"; transcript_id "MSTRG.90262.97"; exon_number "24";
chr19	StringTie	exon	50417045	50417269	1000	+	.	gene_id "MSTRG.90262"; transcript_id "MSTRG.90262.97"; exon_number "25";
chr19	StringTie	exon	50417842	50418009	1000	+	.	gene_id "MSTRG.90262"; transcript_id "MSTRG.90262.97"; exon_number "26";
chr19	StringTie	transcript	50384094	50418097	1000	+	.	gene_id "MSTRG.90262"; transcript_id "MSTRG.90262.98";
chr19	StringTie	exon	50384094	50384390	1000	+	.	gene_id "MSTRG.90262"; transcript_id "MSTRG.90262.98"; exon_number "1";
chr19	StringTie	exon	50395025	50395150	1000	+	.	gene_id "MSTRG.90262"; transcript_id "MSTRG.90262.98"; exon_number "2";
chr19	StringTie	exon	50398851	50399053	1000	+	.	gene_id "MSTRG.90262"; transcript_id "MSTRG.90262.98"; exon_number "3";
chr19	StringTie	exon	50399371	50399484	1000	+	.	gene_id "MSTRG.90262"; transcript_id "MSTRG.90262.98"; exon_number "4";
chr19	StringTie	exon	50401778	50401924	1000	+	.	gene_id "MSTRG.90262"; transcript_id "MSTRG.90262.98"; exon_number "5";
chr19	StringTie	exon	50401999	50402124	1000	+	.	gene_id "MSTRG.90262"; transcript_id "MSTRG.90262.98"; exon_number "6";
chr19	StringTie	exon	50402205	50402373	1000	+	.	gene_id "MSTRG.90262"; transcript_id "MSTRG.90262.98"; exon_number "7";
chr19	StringTie	exon	50402454	50402535	1000	+	.	gene_id "MSTRG.90262"; transcript_id "MSTRG.90262.98"; exon_number "8";
chr19	StringTie	exon	50402612	50402741	1000	+	.	gene_id "MSTRG.90262"; transcript_id "MSTRG.90262.98"; exon_number "9";
chr19	StringTie	exon	50403053	50403219	1000	+	.	gene_id "MSTRG.90262"; transcript_id "MSTRG.90262.98"; exon_number "10";
chr19	StringTie	exon	50403493	50403597	1000	+	.	gene_id "MSTRG.90262"; transcript_id "MSTRG.90262.98"; exon_number "11";
chr19	StringTie	exon	50406182	50406322	1000	+	.	gene_id "MSTRG.90262"; transcript_id "MSTRG.90262.98"; exon_number "12";
chr19	StringTie	exon	50406407	50406517	1000	+	.	gene_id "MSTRG.90262"; transcript_id "MSTRG.90262.98"; exon_number "13";
chr19	StringTie	exon	50406983	50407174	1000	+	.	gene_id "MSTRG.90262"; transcript_id "MSTRG.90262.98"; exon_number "14";
chr19	StringTie	exon	50407327	50407415	1000	+	.	gene_id "MSTRG.90262"; transcript_id "MSTRG.90262.98"; exon_number "15";
chr19	StringTie	exon	50408785	50408901	1000	+	.	gene_id "MSTRG.90262"; transcript_id "MSTRG.90262.98"; exon_number "16";
chr19	StringTie	exon	50409122	50409235	1000	+	.	gene_id "MSTRG.90262"; transcript_id "MSTRG.90262.98"; exon_number "17";
chr19	StringTie	exon	50409519	50409594	1000	+	.	gene_id "MSTRG.90262"; transcript_id "MSTRG.90262.98"; exon_number "18";
chr19	StringTie	exon	50413426	50413521	1000	+	.	gene_id "MSTRG.90262"; transcript_id "MSTRG.90262.98"; exon_number "19";
chr19	StringTie	exon	50413742	50413879	1000	+	.	gene_id "MSTRG.90262"; transcript_id "MSTRG.90262.98"; exon_number "20";
chr19	StringTie	exon	50414815	50414990	1000	+	.	gene_id "MSTRG.90262"; transcript_id "MSTRG.90262.98"; exon_number "21";
chr19	StringTie	exon	50415438	50415590	1000	+	.	gene_id "MSTRG.90262"; transcript_id "MSTRG.90262.98"; exon_number "22";
chr19	StringTie	exon	50415724	50415826	1000	+	.	gene_id "MSTRG.90262"; transcript_id "MSTRG.90262.98"; exon_number "23";
chr19	StringTie	exon	50416396	50416528	1000	+	.	gene_id "MSTRG.90262"; transcript_id "MSTRG.90262.98"; exon_number "24";
chr19	StringTie	exon	50416610	50416723	1000	+	.	gene_id "MSTRG.90262"; transcript_id "MSTRG.90262.98"; exon_number "25";
chr19	StringTie	exon	50417045	50417097	1000	+	.	gene_id "MSTRG.90262"; transcript_id "MSTRG.90262.98"; exon_number "26";
chr19	StringTie	exon	50417172	50417269	1000	+	.	gene_id "MSTRG.90262"; transcript_id "MSTRG.90262.98"; exon_number "27";
chr19	StringTie	exon	50417842	50418097	1000	+	.	gene_id "MSTRG.90262"; transcript_id "MSTRG.90262.98"; exon_number "28";
chr19	StringTie	transcript	50384094	50418014	1000	+	.	gene_id "MSTRG.90262"; transcript_id "MSTRG.90262.99";
chr19	StringTie	exon	50384094	50384121	1000	+	.	gene_id "MSTRG.90262"; transcript_id "MSTRG.90262.99"; exon_number "1";
chr19	StringTie	exon	50398851	50399053	1000	+	.	gene_id "MSTRG.90262"; transcript_id "MSTRG.90262.99"; exon_number "2";
chr19	StringTie	exon	50399371	50399484	1000	+	.	gene_id "MSTRG.90262"; transcript_id "MSTRG.90262.99"; exon_number "3";
chr19	StringTie	exon	50401778	50401924	1000	+	.	gene_id "MSTRG.90262"; transcript_id "MSTRG.90262.99"; exon_number "4";
chr19	StringTie	exon	50401999	50402124	1000	+	.	gene_id "MSTRG.90262"; transcript_id "MSTRG.90262.99"; exon_number "5";
chr19	StringTie	exon	50402205	50402373	1000	+	.	gene_id "MSTRG.90262"; transcript_id "MSTRG.90262.99"; exon_number "6";
chr19	StringTie	exon	50402454	50402535	1000	+	.	gene_id "MSTRG.90262"; transcript_id "MSTRG.90262.99"; exon_number "7";
chr19	StringTie	exon	50402612	50402741	1000	+	.	gene_id "MSTRG.90262"; transcript_id "MSTRG.90262.99"; exon_number "8";
chr19	StringTie	exon	50403053	50403219	1000	+	.	gene_id "MSTRG.90262"; transcript_id "MSTRG.90262.99"; exon_number "9";
chr19	StringTie	exon	50403493	50403597	1000	+	.	gene_id "MSTRG.90262"; transcript_id "MSTRG.90262.99"; exon_number "10";
chr19	StringTie	exon	50406182	50406322	1000	+	.	gene_id "MSTRG.90262"; transcript_id "MSTRG.90262.99"; exon_number "11";
chr19	StringTie	exon	50406407	50406517	1000	+	.	gene_id "MSTRG.90262"; transcript_id "MSTRG.90262.99"; exon_number "12";
chr19	StringTie	exon	50406983	50407174	1000	+	.	gene_id "MSTRG.90262"; transcript_id "MSTRG.90262.99"; exon_number "13";
chr19	StringTie	exon	50407327	50407415	1000	+	.	gene_id "MSTRG.90262"; transcript_id "MSTRG.90262.99"; exon_number "14";
chr19	StringTie	exon	50408785	50408901	1000	+	.	gene_id "MSTRG.90262"; transcript_id "MSTRG.90262.99"; exon_number "15";
chr19	StringTie	exon	50409122	50409235	1000	+	.	gene_id "MSTRG.90262"; transcript_id "MSTRG.90262.99"; exon_number "16";
chr19	StringTie	exon	50409519	50409666	1000	+	.	gene_id "MSTRG.90262"; transcript_id "MSTRG.90262.99"; exon_number "17";
chr19	StringTie	exon	50413426	50413521	1000	+	.	gene_id "MSTRG.90262"; transcript_id "MSTRG.90262.99"; exon_number "18";
chr19	StringTie	exon	50413742	50413879	1000	+	.	gene_id "MSTRG.90262"; transcript_id "MSTRG.90262.99"; exon_number "19";
chr19	StringTie	exon	50414815	50414990	1000	+	.	gene_id "MSTRG.90262"; transcript_id "MSTRG.90262.99"; exon_number "20";
chr19	StringTie	exon	50415438	50415590	1000	+	.	gene_id "MSTRG.90262"; transcript_id "MSTRG.90262.99"; exon_number "21";
chr19	StringTie	exon	50415724	50415826	1000	+	.	gene_id "MSTRG.90262"; transcript_id "MSTRG.90262.99"; exon_number "22";
chr19	StringTie	exon	50416396	50416528	1000	+	.	gene_id "MSTRG.90262"; transcript_id "MSTRG.90262.99"; exon_number "23";
chr19	StringTie	exon	50416610	50416723	1000	+	.	gene_id "MSTRG.90262"; transcript_id "MSTRG.90262.99"; exon_number "24";
chr19	StringTie	exon	50417045	50417097	1000	+	.	gene_id "MSTRG.90262"; transcript_id "MSTRG.90262.99"; exon_number "25";
chr19	StringTie	exon	50417172	50417269	1000	+	.	gene_id "MSTRG.90262"; transcript_id "MSTRG.90262.99"; exon_number "26";
chr19	StringTie	exon	50417842	50418014	1000	+	.	gene_id "MSTRG.90262"; transcript_id "MSTRG.90262.99"; exon_number "27";
chr19	StringTie	transcript	50336714	50337190	1000	+	.	gene_id "MSTRG.90263"; transcript_id "MSTRG.90263.1";
chr19	StringTie	exon	50336714	50337107	1000	+	.	gene_id "MSTRG.90263"; transcript_id "MSTRG.90263.1"; exon_number "1";
chr19	StringTie	exon	50337171	50337190	1000	+	.	gene_id "MSTRG.90263"; transcript_id "MSTRG.90263.1"; exon_number "2";
chr19	StringTie	transcript	50378522	50383778	1000	-	.	gene_id "MSTRG.90264"; transcript_id "MSTRG.90264.1";
chr19	StringTie	exon	50378522	50378630	1000	-	.	gene_id "MSTRG.90264"; transcript_id "MSTRG.90264.1"; exon_number "1";
chr19	StringTie	exon	50382568	50382666	1000	-	.	gene_id "MSTRG.90264"; transcript_id "MSTRG.90264.1"; exon_number "2";
chr19	StringTie	exon	50382938	50383778	1000	-	.	gene_id "MSTRG.90264"; transcript_id "MSTRG.90264.1"; exon_number "3";
chr19	StringTie	transcript	50382463	50383433	1000	-	.	gene_id "MSTRG.90264"; transcript_id "MSTRG.90264.2";
chr19	StringTie	exon	50382463	50382879	1000	-	.	gene_id "MSTRG.90264"; transcript_id "MSTRG.90264.2"; exon_number "1";
chr19	StringTie	exon	50382938	50383433	1000	-	.	gene_id "MSTRG.90264"; transcript_id "MSTRG.90264.2"; exon_number "2";
chr19	StringTie	transcript	50382468	50383417	1000	-	.	gene_id "MSTRG.90264"; transcript_id "MSTRG.90264.3";
chr19	StringTie	exon	50382468	50382497	1000	-	.	gene_id "MSTRG.90264"; transcript_id "MSTRG.90264.3"; exon_number "1";
chr19	StringTie	exon	50382522	50382879	1000	-	.	gene_id "MSTRG.90264"; transcript_id "MSTRG.90264.3"; exon_number "2";
chr19	StringTie	exon	50382938	50383417	1000	-	.	gene_id "MSTRG.90264"; transcript_id "MSTRG.90264.3"; exon_number "3";
chr19	StringTie	transcript	50422670	50423017	1000	-	.	gene_id "MSTRG.90265"; transcript_id "MSTRG.90265.1";
chr19	StringTie	exon	50422670	50422852	1000	-	.	gene_id "MSTRG.90265"; transcript_id "MSTRG.90265.1"; exon_number "1";
chr19	StringTie	exon	50422944	50423017	1000	-	.	gene_id "MSTRG.90265"; transcript_id "MSTRG.90265.1"; exon_number "2";
chr19	StringTie	transcript	50428317	50431035	1000	-	.	gene_id "MSTRG.90265"; transcript_id "MSTRG.90265.10";
chr19	StringTie	exon	50428317	50428600	1000	-	.	gene_id "MSTRG.90265"; transcript_id "MSTRG.90265.10"; exon_number "1";
chr19	StringTie	exon	50430901	50431035	1000	-	.	gene_id "MSTRG.90265"; transcript_id "MSTRG.90265.10"; exon_number "2";
chr19	StringTie	transcript	50428357	50428945	1000	-	.	gene_id "MSTRG.90265"; transcript_id "MSTRG.90265.11";
chr19	StringTie	exon	50428357	50428507	1000	-	.	gene_id "MSTRG.90265"; transcript_id "MSTRG.90265.11"; exon_number "1";
chr19	StringTie	exon	50428761	50428945	1000	-	.	gene_id "MSTRG.90265"; transcript_id "MSTRG.90265.11"; exon_number "2";
chr19	StringTie	transcript	50429176	50432025	1000	-	.	gene_id "MSTRG.90265"; transcript_id "MSTRG.90265.12";
chr19	StringTie	exon	50429176	50429743	1000	-	.	gene_id "MSTRG.90265"; transcript_id "MSTRG.90265.12"; exon_number "1";
chr19	StringTie	exon	50430484	50430875	1000	-	.	gene_id "MSTRG.90265"; transcript_id "MSTRG.90265.12"; exon_number "2";
chr19	StringTie	exon	50431253	50432025	1000	-	.	gene_id "MSTRG.90265"; transcript_id "MSTRG.90265.12"; exon_number "3";
chr19	StringTie	transcript	50429277	50431296	1000	-	.	gene_id "MSTRG.90265"; transcript_id "MSTRG.90265.13";
chr19	StringTie	exon	50429277	50429442	1000	-	.	gene_id "MSTRG.90265"; transcript_id "MSTRG.90265.13"; exon_number "1";
chr19	StringTie	exon	50429877	50430246	1000	-	.	gene_id "MSTRG.90265"; transcript_id "MSTRG.90265.13"; exon_number "2";
chr19	StringTie	exon	50430484	50430664	1000	-	.	gene_id "MSTRG.90265"; transcript_id "MSTRG.90265.13"; exon_number "3";
chr19	StringTie	exon	50430715	50431296	1000	-	.	gene_id "MSTRG.90265"; transcript_id "MSTRG.90265.13"; exon_number "4";
chr19	StringTie	transcript	50429949	50431296	1000	-	.	gene_id "MSTRG.90265"; transcript_id "MSTRG.90265.14";
chr19	StringTie	exon	50429949	50430229	1000	-	.	gene_id "MSTRG.90265"; transcript_id "MSTRG.90265.14"; exon_number "1";
chr19	StringTie	exon	50430274	50430664	1000	-	.	gene_id "MSTRG.90265"; transcript_id "MSTRG.90265.14"; exon_number "2";
chr19	StringTie	exon	50430715	50431296	1000	-	.	gene_id "MSTRG.90265"; transcript_id "MSTRG.90265.14"; exon_number "3";
chr19	StringTie	transcript	50430138	50431195	1000	-	.	gene_id "MSTRG.90265"; transcript_id "MSTRG.90265.15";
chr19	StringTie	exon	50430138	50430351	1000	-	.	gene_id "MSTRG.90265"; transcript_id "MSTRG.90265.15"; exon_number "1";
chr19	StringTie	exon	50430665	50430900	1000	-	.	gene_id "MSTRG.90265"; transcript_id "MSTRG.90265.15"; exon_number "2";
chr19	StringTie	exon	50431065	50431195	1000	-	.	gene_id "MSTRG.90265"; transcript_id "MSTRG.90265.15"; exon_number "3";
chr19	StringTie	transcript	50430506	50431177	1000	-	.	gene_id "MSTRG.90265"; transcript_id "MSTRG.90265.16";
chr19	StringTie	exon	50430506	50430837	1000	-	.	gene_id "MSTRG.90265"; transcript_id "MSTRG.90265.16"; exon_number "1";
chr19	StringTie	exon	50430901	50431177	1000	-	.	gene_id "MSTRG.90265"; transcript_id "MSTRG.90265.16"; exon_number "2";
chr19	StringTie	transcript	50430512	50431011	1000	-	.	gene_id "MSTRG.90265"; transcript_id "MSTRG.90265.17";
chr19	StringTie	exon	50430512	50430702	1000	-	.	gene_id "MSTRG.90265"; transcript_id "MSTRG.90265.17"; exon_number "1";
chr19	StringTie	exon	50430901	50431011	1000	-	.	gene_id "MSTRG.90265"; transcript_id "MSTRG.90265.17"; exon_number "2";
chr19	StringTie	transcript	50422670	50428980	1000	-	.	gene_id "MSTRG.90265"; transcript_id "MSTRG.90265.2";
chr19	StringTie	exon	50422670	50422980	1000	-	.	gene_id "MSTRG.90265"; transcript_id "MSTRG.90265.2"; exon_number "1";
chr19	StringTie	exon	50428125	50428290	1000	-	.	gene_id "MSTRG.90265"; transcript_id "MSTRG.90265.2"; exon_number "2";
chr19	StringTie	exon	50428601	50428980	1000	-	.	gene_id "MSTRG.90265"; transcript_id "MSTRG.90265.2"; exon_number "3";
chr19	StringTie	transcript	50422822	50428980	1000	-	.	gene_id "MSTRG.90265"; transcript_id "MSTRG.90265.3";
chr19	StringTie	exon	50422822	50422956	1000	-	.	gene_id "MSTRG.90265"; transcript_id "MSTRG.90265.3"; exon_number "1";
chr19	StringTie	exon	50428183	50428332	1000	-	.	gene_id "MSTRG.90265"; transcript_id "MSTRG.90265.3"; exon_number "2";
chr19	StringTie	exon	50428761	50428980	1000	-	.	gene_id "MSTRG.90265"; transcript_id "MSTRG.90265.3"; exon_number "3";
chr19	StringTie	transcript	50426552	50429083	1000	-	.	gene_id "MSTRG.90265"; transcript_id "MSTRG.90265.4";
chr19	StringTie	exon	50426552	50428332	1000	-	.	gene_id "MSTRG.90265"; transcript_id "MSTRG.90265.4"; exon_number "1";
chr19	StringTie	exon	50428376	50428507	1000	-	.	gene_id "MSTRG.90265"; transcript_id "MSTRG.90265.4"; exon_number "2";
chr19	StringTie	exon	50428880	50429083	1000	-	.	gene_id "MSTRG.90265"; transcript_id "MSTRG.90265.4"; exon_number "3";
chr19	StringTie	transcript	50426552	50429083	1000	-	.	gene_id "MSTRG.90265"; transcript_id "MSTRG.90265.5";
chr19	StringTie	exon	50426552	50428215	1000	-	.	gene_id "MSTRG.90265"; transcript_id "MSTRG.90265.5"; exon_number "1";
chr19	StringTie	exon	50428291	50428507	1000	-	.	gene_id "MSTRG.90265"; transcript_id "MSTRG.90265.5"; exon_number "2";
chr19	StringTie	exon	50428880	50429083	1000	-	.	gene_id "MSTRG.90265"; transcript_id "MSTRG.90265.5"; exon_number "3";
chr19	StringTie	transcript	50428091	50428968	1000	-	.	gene_id "MSTRG.90265"; transcript_id "MSTRG.90265.6";
chr19	StringTie	exon	50428091	50428137	1000	-	.	gene_id "MSTRG.90265"; transcript_id "MSTRG.90265.6"; exon_number "1";
chr19	StringTie	exon	50428291	50428780	1000	-	.	gene_id "MSTRG.90265"; transcript_id "MSTRG.90265.6"; exon_number "2";
chr19	StringTie	exon	50428869	50428968	1000	-	.	gene_id "MSTRG.90265"; transcript_id "MSTRG.90265.6"; exon_number "3";
chr19	StringTie	transcript	50428180	50429677	1000	-	.	gene_id "MSTRG.90265"; transcript_id "MSTRG.90265.7";
chr19	StringTie	exon	50428180	50428453	1000	-	.	gene_id "MSTRG.90265"; transcript_id "MSTRG.90265.7"; exon_number "1";
chr19	StringTie	exon	50428526	50428661	1000	-	.	gene_id "MSTRG.90265"; transcript_id "MSTRG.90265.7"; exon_number "2";
chr19	StringTie	exon	50428700	50429424	1000	-	.	gene_id "MSTRG.90265"; transcript_id "MSTRG.90265.7"; exon_number "3";
chr19	StringTie	exon	50429510	50429677	1000	-	.	gene_id "MSTRG.90265"; transcript_id "MSTRG.90265.7"; exon_number "4";
chr19	StringTie	transcript	50428233	50428920	1000	-	.	gene_id "MSTRG.90265"; transcript_id "MSTRG.90265.8";
chr19	StringTie	exon	50428233	50428332	1000	-	.	gene_id "MSTRG.90265"; transcript_id "MSTRG.90265.8"; exon_number "1";
chr19	StringTie	exon	50428508	50428920	1000	-	.	gene_id "MSTRG.90265"; transcript_id "MSTRG.90265.8"; exon_number "2";
chr19	StringTie	transcript	50428261	50428987	1000	-	.	gene_id "MSTRG.90265"; transcript_id "MSTRG.90265.9";
chr19	StringTie	exon	50428261	50428539	1000	-	.	gene_id "MSTRG.90265"; transcript_id "MSTRG.90265.9"; exon_number "1";
chr19	StringTie	exon	50428761	50428987	1000	-	.	gene_id "MSTRG.90265"; transcript_id "MSTRG.90265.9"; exon_number "2";
chr19	StringTie	transcript	50476499	50490870	1000	+	.	gene_id "MSTRG.90266"; transcript_id "ENST00000334976"; gene_name "EMC10"; ref_gene_id "ENSG00000161671";
chr19	StringTie	exon	50476499	50476658	1000	+	.	gene_id "MSTRG.90266"; transcript_id "ENST00000334976"; exon_number "1"; gene_name "EMC10"; ref_gene_id "ENSG00000161671";
chr19	StringTie	exon	50477929	50478001	1000	+	.	gene_id "MSTRG.90266"; transcript_id "ENST00000334976"; exon_number "2"; gene_name "EMC10"; ref_gene_id "ENSG00000161671";
chr19	StringTie	exon	50478957	50479066	1000	+	.	gene_id "MSTRG.90266"; transcript_id "ENST00000334976"; exon_number "3"; gene_name "EMC10"; ref_gene_id "ENSG00000161671";
chr19	StringTie	exon	50480111	50480215	1000	+	.	gene_id "MSTRG.90266"; transcript_id "ENST00000334976"; exon_number "4"; gene_name "EMC10"; ref_gene_id "ENSG00000161671";
chr19	StringTie	exon	50480581	50480762	1000	+	.	gene_id "MSTRG.90266"; transcript_id "ENST00000334976"; exon_number "5"; gene_name "EMC10"; ref_gene_id "ENSG00000161671";
chr19	StringTie	exon	50480884	50480977	1000	+	.	gene_id "MSTRG.90266"; transcript_id "ENST00000334976"; exon_number "6"; gene_name "EMC10"; ref_gene_id "ENSG00000161671";
chr19	StringTie	exon	50482149	50490870	1000	+	.	gene_id "MSTRG.90266"; transcript_id "ENST00000334976"; exon_number "7"; gene_name "EMC10"; ref_gene_id "ENSG00000161671";
chr19	StringTie	transcript	50432903	50466321	1000	+	.	gene_id "MSTRG.90266"; transcript_id "ENST00000357701"; gene_name "MYBPC2"; ref_gene_id "ENSG00000086967";
chr19	StringTie	exon	50432903	50432972	1000	+	.	gene_id "MSTRG.90266"; transcript_id "ENST00000357701"; exon_number "1"; gene_name "MYBPC2"; ref_gene_id "ENSG00000086967";
chr19	StringTie	exon	50435161	50435250	1000	+	.	gene_id "MSTRG.90266"; transcript_id "ENST00000357701"; exon_number "2"; gene_name "MYBPC2"; ref_gene_id "ENSG00000086967";
chr19	StringTie	exon	50435776	50435862	1000	+	.	gene_id "MSTRG.90266"; transcript_id "ENST00000357701"; exon_number "3"; gene_name "MYBPC2"; ref_gene_id "ENSG00000086967";
chr19	StringTie	exon	50436012	50436160	1000	+	.	gene_id "MSTRG.90266"; transcript_id "ENST00000357701"; exon_number "4"; gene_name "MYBPC2"; ref_gene_id "ENSG00000086967";
chr19	StringTie	exon	50436617	50436734	1000	+	.	gene_id "MSTRG.90266"; transcript_id "ENST00000357701"; exon_number "5"; gene_name "MYBPC2"; ref_gene_id "ENSG00000086967";
chr19	StringTie	exon	50437473	50437521	1000	+	.	gene_id "MSTRG.90266"; transcript_id "ENST00000357701"; exon_number "6"; gene_name "MYBPC2"; ref_gene_id "ENSG00000086967";
chr19	StringTie	exon	50437659	50437718	1000	+	.	gene_id "MSTRG.90266"; transcript_id "ENST00000357701"; exon_number "7"; gene_name "MYBPC2"; ref_gene_id "ENSG00000086967";
chr19	StringTie	exon	50440880	50441076	1000	+	.	gene_id "MSTRG.90266"; transcript_id "ENST00000357701"; exon_number "8"; gene_name "MYBPC2"; ref_gene_id "ENSG00000086967";
chr19	StringTie	exon	50442181	50442313	1000	+	.	gene_id "MSTRG.90266"; transcript_id "ENST00000357701"; exon_number "9"; gene_name "MYBPC2"; ref_gene_id "ENSG00000086967";
chr19	StringTie	exon	50443494	50443618	1000	+	.	gene_id "MSTRG.90266"; transcript_id "ENST00000357701"; exon_number "10"; gene_name "MYBPC2"; ref_gene_id "ENSG00000086967";
chr19	StringTie	exon	50443711	50443816	1000	+	.	gene_id "MSTRG.90266"; transcript_id "ENST00000357701"; exon_number "11"; gene_name "MYBPC2"; ref_gene_id "ENSG00000086967";
chr19	StringTie	exon	50445880	50446052	1000	+	.	gene_id "MSTRG.90266"; transcript_id "ENST00000357701"; exon_number "12"; gene_name "MYBPC2"; ref_gene_id "ENSG00000086967";
chr19	StringTie	exon	50448225	50448390	1000	+	.	gene_id "MSTRG.90266"; transcript_id "ENST00000357701"; exon_number "13"; gene_name "MYBPC2"; ref_gene_id "ENSG00000086967";
chr19	StringTie	exon	50450829	50450935	1000	+	.	gene_id "MSTRG.90266"; transcript_id "ENST00000357701"; exon_number "14"; gene_name "MYBPC2"; ref_gene_id "ENSG00000086967";
chr19	StringTie	exon	50451280	50451309	1000	+	.	gene_id "MSTRG.90266"; transcript_id "ENST00000357701"; exon_number "15"; gene_name "MYBPC2"; ref_gene_id "ENSG00000086967";
chr19	StringTie	exon	50451864	50452003	1000	+	.	gene_id "MSTRG.90266"; transcript_id "ENST00000357701"; exon_number "16"; gene_name "MYBPC2"; ref_gene_id "ENSG00000086967";
chr19	StringTie	exon	50454020	50454179	1000	+	.	gene_id "MSTRG.90266"; transcript_id "ENST00000357701"; exon_number "17"; gene_name "MYBPC2"; ref_gene_id "ENSG00000086967";
chr19	StringTie	exon	50454265	50454369	1000	+	.	gene_id "MSTRG.90266"; transcript_id "ENST00000357701"; exon_number "18"; gene_name "MYBPC2"; ref_gene_id "ENSG00000086967";
chr19	StringTie	exon	50455108	50455296	1000	+	.	gene_id "MSTRG.90266"; transcript_id "ENST00000357701"; exon_number "19"; gene_name "MYBPC2"; ref_gene_id "ENSG00000086967";
chr19	StringTie	exon	50455510	50455644	1000	+	.	gene_id "MSTRG.90266"; transcript_id "ENST00000357701"; exon_number "20"; gene_name "MYBPC2"; ref_gene_id "ENSG00000086967";
chr19	StringTie	exon	50458587	50458754	1000	+	.	gene_id "MSTRG.90266"; transcript_id "ENST00000357701"; exon_number "21"; gene_name "MYBPC2"; ref_gene_id "ENSG00000086967";
chr19	StringTie	exon	50458918	50459006	1000	+	.	gene_id "MSTRG.90266"; transcript_id "ENST00000357701"; exon_number "22"; gene_name "MYBPC2"; ref_gene_id "ENSG00000086967";
chr19	StringTie	exon	50459111	50459306	1000	+	.	gene_id "MSTRG.90266"; transcript_id "ENST00000357701"; exon_number "23"; gene_name "MYBPC2"; ref_gene_id "ENSG00000086967";
chr19	StringTie	exon	50460040	50460179	1000	+	.	gene_id "MSTRG.90266"; transcript_id "ENST00000357701"; exon_number "24"; gene_name "MYBPC2"; ref_gene_id "ENSG00000086967";
chr19	StringTie	exon	50461542	50461701	1000	+	.	gene_id "MSTRG.90266"; transcript_id "ENST00000357701"; exon_number "25"; gene_name "MYBPC2"; ref_gene_id "ENSG00000086967";
chr19	StringTie	exon	50461900	50462036	1000	+	.	gene_id "MSTRG.90266"; transcript_id "ENST00000357701"; exon_number "26"; gene_name "MYBPC2"; ref_gene_id "ENSG00000086967";
chr19	StringTie	exon	50464346	50464532	1000	+	.	gene_id "MSTRG.90266"; transcript_id "ENST00000357701"; exon_number "27"; gene_name "MYBPC2"; ref_gene_id "ENSG00000086967";
chr19	StringTie	exon	50466195	50466321	1000	+	.	gene_id "MSTRG.90266"; transcript_id "ENST00000357701"; exon_number "28"; gene_name "MYBPC2"; ref_gene_id "ENSG00000086967";
chr19	StringTie	transcript	50476499	50483351	1000	+	.	gene_id "MSTRG.90266"; transcript_id "ENST00000376918"; gene_name "EMC10"; ref_gene_id "ENSG00000161671";
chr19	StringTie	exon	50476499	50476658	1000	+	.	gene_id "MSTRG.90266"; transcript_id "ENST00000376918"; exon_number "1"; gene_name "EMC10"; ref_gene_id "ENSG00000161671";
chr19	StringTie	exon	50477929	50478001	1000	+	.	gene_id "MSTRG.90266"; transcript_id "ENST00000376918"; exon_number "2"; gene_name "EMC10"; ref_gene_id "ENSG00000161671";
chr19	StringTie	exon	50478957	50479066	1000	+	.	gene_id "MSTRG.90266"; transcript_id "ENST00000376918"; exon_number "3"; gene_name "EMC10"; ref_gene_id "ENSG00000161671";
chr19	StringTie	exon	50480111	50480215	1000	+	.	gene_id "MSTRG.90266"; transcript_id "ENST00000376918"; exon_number "4"; gene_name "EMC10"; ref_gene_id "ENSG00000161671";
chr19	StringTie	exon	50480581	50480762	1000	+	.	gene_id "MSTRG.90266"; transcript_id "ENST00000376918"; exon_number "5"; gene_name "EMC10"; ref_gene_id "ENSG00000161671";
chr19	StringTie	exon	50480884	50480977	1000	+	.	gene_id "MSTRG.90266"; transcript_id "ENST00000376918"; exon_number "6"; gene_name "EMC10"; ref_gene_id "ENSG00000161671";
chr19	StringTie	exon	50481861	50481947	1000	+	.	gene_id "MSTRG.90266"; transcript_id "ENST00000376918"; exon_number "7"; gene_name "EMC10"; ref_gene_id "ENSG00000161671";
chr19	StringTie	exon	50482149	50483351	1000	+	.	gene_id "MSTRG.90266"; transcript_id "ENST00000376918"; exon_number "8"; gene_name "EMC10"; ref_gene_id "ENSG00000161671";
chr19	StringTie	transcript	50481090	50481948	1000	+	.	gene_id "MSTRG.90266"; transcript_id "ENST00000594508"; gene_name "EMC10"; ref_gene_id "ENSG00000161671";
chr19	StringTie	exon	50481090	50481948	1000	+	.	gene_id "MSTRG.90266"; transcript_id "ENST00000594508"; exon_number "1"; gene_name "EMC10"; ref_gene_id "ENSG00000161671";
chr19	StringTie	transcript	50476496	50479017	1000	+	.	gene_id "MSTRG.90266"; transcript_id "ENST00000597426"; gene_name "EMC10"; ref_gene_id "ENSG00000161671";
chr19	StringTie	exon	50476496	50476598	1000	+	.	gene_id "MSTRG.90266"; transcript_id "ENST00000597426"; exon_number "1"; gene_name "EMC10"; ref_gene_id "ENSG00000161671";
chr19	StringTie	exon	50477986	50478001	1000	+	.	gene_id "MSTRG.90266"; transcript_id "ENST00000597426"; exon_number "2"; gene_name "EMC10"; ref_gene_id "ENSG00000161671";
chr19	StringTie	exon	50478957	50479017	1000	+	.	gene_id "MSTRG.90266"; transcript_id "ENST00000597426"; exon_number "3"; gene_name "EMC10"; ref_gene_id "ENSG00000161671";
chr19	StringTie	transcript	50464231	50466319	1000	+	.	gene_id "MSTRG.90266"; transcript_id "ENST00000597498"; gene_name "MYBPC2"; ref_gene_id "ENSG00000086967";
chr19	StringTie	exon	50464231	50464532	1000	+	.	gene_id "MSTRG.90266"; transcript_id "ENST00000597498"; exon_number "1"; gene_name "MYBPC2"; ref_gene_id "ENSG00000086967";
chr19	StringTie	exon	50466195	50466319	1000	+	.	gene_id "MSTRG.90266"; transcript_id "ENST00000597498"; exon_number "2"; gene_name "MYBPC2"; ref_gene_id "ENSG00000086967";
chr19	StringTie	transcript	50476943	50479066	1000	+	.	gene_id "MSTRG.90266"; transcript_id "ENST00000597799"; gene_name "EMC10"; ref_gene_id "ENSG00000161671";
chr19	StringTie	exon	50476943	50477221	1000	+	.	gene_id "MSTRG.90266"; transcript_id "ENST00000597799"; exon_number "1"; gene_name "EMC10"; ref_gene_id "ENSG00000161671";
chr19	StringTie	exon	50477929	50478001	1000	+	.	gene_id "MSTRG.90266"; transcript_id "ENST00000597799"; exon_number "2"; gene_name "EMC10"; ref_gene_id "ENSG00000161671";
chr19	StringTie	exon	50478957	50479066	1000	+	.	gene_id "MSTRG.90266"; transcript_id "ENST00000597799"; exon_number "3"; gene_name "EMC10"; ref_gene_id "ENSG00000161671";
chr19	StringTie	transcript	50476521	50483198	1000	+	.	gene_id "MSTRG.90266"; transcript_id "ENST00000598585"; gene_name "EMC10"; ref_gene_id "ENSG00000161671";
chr19	StringTie	exon	50476521	50476658	1000	+	.	gene_id "MSTRG.90266"; transcript_id "ENST00000598585"; exon_number "1"; gene_name "EMC10"; ref_gene_id "ENSG00000161671";
chr19	StringTie	exon	50477929	50478001	1000	+	.	gene_id "MSTRG.90266"; transcript_id "ENST00000598585"; exon_number "2"; gene_name "EMC10"; ref_gene_id "ENSG00000161671";
chr19	StringTie	exon	50478957	50479066	1000	+	.	gene_id "MSTRG.90266"; transcript_id "ENST00000598585"; exon_number "3"; gene_name "EMC10"; ref_gene_id "ENSG00000161671";
chr19	StringTie	exon	50480111	50480215	1000	+	.	gene_id "MSTRG.90266"; transcript_id "ENST00000598585"; exon_number "4"; gene_name "EMC10"; ref_gene_id "ENSG00000161671";
chr19	StringTie	exon	50480581	50480762	1000	+	.	gene_id "MSTRG.90266"; transcript_id "ENST00000598585"; exon_number "5"; gene_name "EMC10"; ref_gene_id "ENSG00000161671";
chr19	StringTie	exon	50480884	50480977	1000	+	.	gene_id "MSTRG.90266"; transcript_id "ENST00000598585"; exon_number "6"; gene_name "EMC10"; ref_gene_id "ENSG00000161671";
chr19	StringTie	exon	50482149	50482255	1000	+	.	gene_id "MSTRG.90266"; transcript_id "ENST00000598585"; exon_number "7"; gene_name "EMC10"; ref_gene_id "ENSG00000161671";
chr19	StringTie	exon	50482398	50483198	1000	+	.	gene_id "MSTRG.90266"; transcript_id "ENST00000598585"; exon_number "8"; gene_name "EMC10"; ref_gene_id "ENSG00000161671";
chr19	StringTie	transcript	50476534	50483320	1000	+	.	gene_id "MSTRG.90266"; transcript_id "ENST00000599293"; gene_name "EMC10"; ref_gene_id "ENSG00000161671";
chr19	StringTie	exon	50476534	50476723	1000	+	.	gene_id "MSTRG.90266"; transcript_id "ENST00000599293"; exon_number "1"; gene_name "EMC10"; ref_gene_id "ENSG00000161671";
chr19	StringTie	exon	50477929	50478001	1000	+	.	gene_id "MSTRG.90266"; transcript_id "ENST00000599293"; exon_number "2"; gene_name "EMC10"; ref_gene_id "ENSG00000161671";
chr19	StringTie	exon	50478957	50479066	1000	+	.	gene_id "MSTRG.90266"; transcript_id "ENST00000599293"; exon_number "3"; gene_name "EMC10"; ref_gene_id "ENSG00000161671";
chr19	StringTie	exon	50480111	50480215	1000	+	.	gene_id "MSTRG.90266"; transcript_id "ENST00000599293"; exon_number "4"; gene_name "EMC10"; ref_gene_id "ENSG00000161671";
chr19	StringTie	exon	50480581	50480762	1000	+	.	gene_id "MSTRG.90266"; transcript_id "ENST00000599293"; exon_number "5"; gene_name "EMC10"; ref_gene_id "ENSG00000161671";
chr19	StringTie	exon	50480884	50480977	1000	+	.	gene_id "MSTRG.90266"; transcript_id "ENST00000599293"; exon_number "6"; gene_name "EMC10"; ref_gene_id "ENSG00000161671";
chr19	StringTie	exon	50482149	50483320	1000	+	.	gene_id "MSTRG.90266"; transcript_id "ENST00000599293"; exon_number "7"; gene_name "EMC10"; ref_gene_id "ENSG00000161671";
chr19	StringTie	transcript	50476400	50483351	1000	+	.	gene_id "MSTRG.90266"; transcript_id "ENST00000601780"; gene_name "EMC10"; ref_gene_id "ENSG00000161671";
chr19	StringTie	exon	50476400	50476723	1000	+	.	gene_id "MSTRG.90266"; transcript_id "ENST00000601780"; exon_number "1"; gene_name "EMC10"; ref_gene_id "ENSG00000161671";
chr19	StringTie	exon	50477929	50478001	1000	+	.	gene_id "MSTRG.90266"; transcript_id "ENST00000601780"; exon_number "2"; gene_name "EMC10"; ref_gene_id "ENSG00000161671";
chr19	StringTie	exon	50478957	50479066	1000	+	.	gene_id "MSTRG.90266"; transcript_id "ENST00000601780"; exon_number "3"; gene_name "EMC10"; ref_gene_id "ENSG00000161671";
chr19	StringTie	exon	50480111	50480215	1000	+	.	gene_id "MSTRG.90266"; transcript_id "ENST00000601780"; exon_number "4"; gene_name "EMC10"; ref_gene_id "ENSG00000161671";
chr19	StringTie	exon	50480581	50480762	1000	+	.	gene_id "MSTRG.90266"; transcript_id "ENST00000601780"; exon_number "5"; gene_name "EMC10"; ref_gene_id "ENSG00000161671";
chr19	StringTie	exon	50480884	50480977	1000	+	.	gene_id "MSTRG.90266"; transcript_id "ENST00000601780"; exon_number "6"; gene_name "EMC10"; ref_gene_id "ENSG00000161671";
chr19	StringTie	exon	50481861	50481947	1000	+	.	gene_id "MSTRG.90266"; transcript_id "ENST00000601780"; exon_number "7"; gene_name "EMC10"; ref_gene_id "ENSG00000161671";
chr19	StringTie	exon	50482149	50483351	1000	+	.	gene_id "MSTRG.90266"; transcript_id "ENST00000601780"; exon_number "8"; gene_name "EMC10"; ref_gene_id "ENSG00000161671";
chr19	StringTie	transcript	50432274	50496523	1000	+	.	gene_id "MSTRG.90266"; transcript_id "MSTRG.90266.1";
chr19	StringTie	exon	50432274	50432972	1000	+	.	gene_id "MSTRG.90266"; transcript_id "MSTRG.90266.1"; exon_number "1";
chr19	StringTie	exon	50435161	50435250	1000	+	.	gene_id "MSTRG.90266"; transcript_id "MSTRG.90266.1"; exon_number "2";
chr19	StringTie	exon	50435776	50435862	1000	+	.	gene_id "MSTRG.90266"; transcript_id "MSTRG.90266.1"; exon_number "3";
chr19	StringTie	exon	50436012	50436160	1000	+	.	gene_id "MSTRG.90266"; transcript_id "MSTRG.90266.1"; exon_number "4";
chr19	StringTie	exon	50436617	50436734	1000	+	.	gene_id "MSTRG.90266"; transcript_id "MSTRG.90266.1"; exon_number "5";
chr19	StringTie	exon	50437473	50437521	1000	+	.	gene_id "MSTRG.90266"; transcript_id "MSTRG.90266.1"; exon_number "6";
chr19	StringTie	exon	50437659	50437718	1000	+	.	gene_id "MSTRG.90266"; transcript_id "MSTRG.90266.1"; exon_number "7";
chr19	StringTie	exon	50440880	50441076	1000	+	.	gene_id "MSTRG.90266"; transcript_id "MSTRG.90266.1"; exon_number "8";
chr19	StringTie	exon	50442181	50442313	1000	+	.	gene_id "MSTRG.90266"; transcript_id "MSTRG.90266.1"; exon_number "9";
chr19	StringTie	exon	50443494	50443618	1000	+	.	gene_id "MSTRG.90266"; transcript_id "MSTRG.90266.1"; exon_number "10";
chr19	StringTie	exon	50443711	50443816	1000	+	.	gene_id "MSTRG.90266"; transcript_id "MSTRG.90266.1"; exon_number "11";
chr19	StringTie	exon	50445880	50446052	1000	+	.	gene_id "MSTRG.90266"; transcript_id "MSTRG.90266.1"; exon_number "12";
chr19	StringTie	exon	50448225	50448390	1000	+	.	gene_id "MSTRG.90266"; transcript_id "MSTRG.90266.1"; exon_number "13";
chr19	StringTie	exon	50450829	50450935	1000	+	.	gene_id "MSTRG.90266"; transcript_id "MSTRG.90266.1"; exon_number "14";
chr19	StringTie	exon	50451280	50451309	1000	+	.	gene_id "MSTRG.90266"; transcript_id "MSTRG.90266.1"; exon_number "15";
chr19	StringTie	exon	50451864	50452003	1000	+	.	gene_id "MSTRG.90266"; transcript_id "MSTRG.90266.1"; exon_number "16";
chr19	StringTie	exon	50454020	50454179	1000	+	.	gene_id "MSTRG.90266"; transcript_id "MSTRG.90266.1"; exon_number "17";
chr19	StringTie	exon	50454265	50454369	1000	+	.	gene_id "MSTRG.90266"; transcript_id "MSTRG.90266.1"; exon_number "18";
chr19	StringTie	exon	50455108	50455296	1000	+	.	gene_id "MSTRG.90266"; transcript_id "MSTRG.90266.1"; exon_number "19";
chr19	StringTie	exon	50455510	50455644	1000	+	.	gene_id "MSTRG.90266"; transcript_id "MSTRG.90266.1"; exon_number "20";
chr19	StringTie	exon	50458587	50458754	1000	+	.	gene_id "MSTRG.90266"; transcript_id "MSTRG.90266.1"; exon_number "21";
chr19	StringTie	exon	50458918	50459006	1000	+	.	gene_id "MSTRG.90266"; transcript_id "MSTRG.90266.1"; exon_number "22";
chr19	StringTie	exon	50459111	50459306	1000	+	.	gene_id "MSTRG.90266"; transcript_id "MSTRG.90266.1"; exon_number "23";
chr19	StringTie	exon	50460040	50460179	1000	+	.	gene_id "MSTRG.90266"; transcript_id "MSTRG.90266.1"; exon_number "24";
chr19	StringTie	exon	50461542	50461701	1000	+	.	gene_id "MSTRG.90266"; transcript_id "MSTRG.90266.1"; exon_number "25";
chr19	StringTie	exon	50461900	50462036	1000	+	.	gene_id "MSTRG.90266"; transcript_id "MSTRG.90266.1"; exon_number "26";
chr19	StringTie	exon	50464346	50464532	1000	+	.	gene_id "MSTRG.90266"; transcript_id "MSTRG.90266.1"; exon_number "27";
chr19	StringTie	exon	50465050	50465399	1000	+	.	gene_id "MSTRG.90266"; transcript_id "MSTRG.90266.1"; exon_number "28";
chr19	StringTie	exon	50477950	50478001	1000	+	.	gene_id "MSTRG.90266"; transcript_id "MSTRG.90266.1"; exon_number "29";
chr19	StringTie	exon	50478957	50479066	1000	+	.	gene_id "MSTRG.90266"; transcript_id "MSTRG.90266.1"; exon_number "30";
chr19	StringTie	exon	50480111	50480215	1000	+	.	gene_id "MSTRG.90266"; transcript_id "MSTRG.90266.1"; exon_number "31";
chr19	StringTie	exon	50480581	50480762	1000	+	.	gene_id "MSTRG.90266"; transcript_id "MSTRG.90266.1"; exon_number "32";
chr19	StringTie	exon	50480884	50480977	1000	+	.	gene_id "MSTRG.90266"; transcript_id "MSTRG.90266.1"; exon_number "33";
chr19	StringTie	exon	50496454	50496523	1000	+	.	gene_id "MSTRG.90266"; transcript_id "MSTRG.90266.1"; exon_number "34";
chr19	StringTie	transcript	50450826	50466321	1000	+	.	gene_id "MSTRG.90266"; transcript_id "MSTRG.90266.10";
chr19	StringTie	exon	50450826	50450935	1000	+	.	gene_id "MSTRG.90266"; transcript_id "MSTRG.90266.10"; exon_number "1";
chr19	StringTie	exon	50451280	50451309	1000	+	.	gene_id "MSTRG.90266"; transcript_id "MSTRG.90266.10"; exon_number "2";
chr19	StringTie	exon	50451864	50452003	1000	+	.	gene_id "MSTRG.90266"; transcript_id "MSTRG.90266.10"; exon_number "3";
chr19	StringTie	exon	50454020	50454179	1000	+	.	gene_id "MSTRG.90266"; transcript_id "MSTRG.90266.10"; exon_number "4";
chr19	StringTie	exon	50454265	50454369	1000	+	.	gene_id "MSTRG.90266"; transcript_id "MSTRG.90266.10"; exon_number "5";
chr19	StringTie	exon	50455108	50455296	1000	+	.	gene_id "MSTRG.90266"; transcript_id "MSTRG.90266.10"; exon_number "6";
chr19	StringTie	exon	50455510	50455644	1000	+	.	gene_id "MSTRG.90266"; transcript_id "MSTRG.90266.10"; exon_number "7";
chr19	StringTie	exon	50458587	50458754	1000	+	.	gene_id "MSTRG.90266"; transcript_id "MSTRG.90266.10"; exon_number "8";
chr19	StringTie	exon	50458918	50459006	1000	+	.	gene_id "MSTRG.90266"; transcript_id "MSTRG.90266.10"; exon_number "9";
chr19	StringTie	exon	50459111	50459306	1000	+	.	gene_id "MSTRG.90266"; transcript_id "MSTRG.90266.10"; exon_number "10";
chr19	StringTie	exon	50460040	50460179	1000	+	.	gene_id "MSTRG.90266"; transcript_id "MSTRG.90266.10"; exon_number "11";
chr19	StringTie	exon	50461542	50461701	1000	+	.	gene_id "MSTRG.90266"; transcript_id "MSTRG.90266.10"; exon_number "12";
chr19	StringTie	exon	50461900	50462036	1000	+	.	gene_id "MSTRG.90266"; transcript_id "MSTRG.90266.10"; exon_number "13";
chr19	StringTie	exon	50464346	50464525	1000	+	.	gene_id "MSTRG.90266"; transcript_id "MSTRG.90266.10"; exon_number "14";
chr19	StringTie	exon	50466195	50466321	1000	+	.	gene_id "MSTRG.90266"; transcript_id "MSTRG.90266.10"; exon_number "15";
chr19	StringTie	transcript	50476404	50493467	1000	+	.	gene_id "MSTRG.90266"; transcript_id "MSTRG.90266.100";
chr19	StringTie	exon	50476404	50476658	1000	+	.	gene_id "MSTRG.90266"; transcript_id "MSTRG.90266.100"; exon_number "1";
chr19	StringTie	exon	50477929	50478001	1000	+	.	gene_id "MSTRG.90266"; transcript_id "MSTRG.90266.100"; exon_number "2";
chr19	StringTie	exon	50478957	50479066	1000	+	.	gene_id "MSTRG.90266"; transcript_id "MSTRG.90266.100"; exon_number "3";
chr19	StringTie	exon	50480111	50480215	1000	+	.	gene_id "MSTRG.90266"; transcript_id "MSTRG.90266.100"; exon_number "4";
chr19	StringTie	exon	50480581	50480762	1000	+	.	gene_id "MSTRG.90266"; transcript_id "MSTRG.90266.100"; exon_number "5";
chr19	StringTie	exon	50480884	50480977	1000	+	.	gene_id "MSTRG.90266"; transcript_id "MSTRG.90266.100"; exon_number "6";
chr19	StringTie	exon	50481861	50481947	1000	+	.	gene_id "MSTRG.90266"; transcript_id "MSTRG.90266.100"; exon_number "7";
chr19	StringTie	exon	50482149	50482233	1000	+	.	gene_id "MSTRG.90266"; transcript_id "MSTRG.90266.100"; exon_number "8";
chr19	StringTie	exon	50482268	50487539	1000	+	.	gene_id "MSTRG.90266"; transcript_id "MSTRG.90266.100"; exon_number "9";
chr19	StringTie	exon	50490326	50493467	1000	+	.	gene_id "MSTRG.90266"; transcript_id "MSTRG.90266.100"; exon_number "10";
chr19	StringTie	transcript	50476404	50495494	1000	+	.	gene_id "MSTRG.90266"; transcript_id "MSTRG.90266.101";
chr19	StringTie	exon	50476404	50476658	1000	+	.	gene_id "MSTRG.90266"; transcript_id "MSTRG.90266.101"; exon_number "1";
chr19	StringTie	exon	50477929	50478001	1000	+	.	gene_id "MSTRG.90266"; transcript_id "MSTRG.90266.101"; exon_number "2";
chr19	StringTie	exon	50478957	50479066	1000	+	.	gene_id "MSTRG.90266"; transcript_id "MSTRG.90266.101"; exon_number "3";
chr19	StringTie	exon	50480111	50480215	1000	+	.	gene_id "MSTRG.90266"; transcript_id "MSTRG.90266.101"; exon_number "4";
chr19	StringTie	exon	50480581	50480762	1000	+	.	gene_id "MSTRG.90266"; transcript_id "MSTRG.90266.101"; exon_number "5";
chr19	StringTie	exon	50480884	50480977	1000	+	.	gene_id "MSTRG.90266"; transcript_id "MSTRG.90266.101"; exon_number "6";
chr19	StringTie	exon	50482149	50482215	1000	+	.	gene_id "MSTRG.90266"; transcript_id "MSTRG.90266.101"; exon_number "7";
chr19	StringTie	exon	50482250	50487539	1000	+	.	gene_id "MSTRG.90266"; transcript_id "MSTRG.90266.101"; exon_number "8";
chr19	StringTie	exon	50490326	50490607	1000	+	.	gene_id "MSTRG.90266"; transcript_id "MSTRG.90266.101"; exon_number "9";
chr19	StringTie	exon	50495303	50495494	1000	+	.	gene_id "MSTRG.90266"; transcript_id "MSTRG.90266.101"; exon_number "10";
chr19	StringTie	transcript	50476405	50510128	1000	+	.	gene_id "MSTRG.90266"; transcript_id "MSTRG.90266.102";
chr19	StringTie	exon	50476405	50476658	1000	+	.	gene_id "MSTRG.90266"; transcript_id "MSTRG.90266.102"; exon_number "1";
chr19	StringTie	exon	50477929	50478001	1000	+	.	gene_id "MSTRG.90266"; transcript_id "MSTRG.90266.102"; exon_number "2";
chr19	StringTie	exon	50478957	50479066	1000	+	.	gene_id "MSTRG.90266"; transcript_id "MSTRG.90266.102"; exon_number "3";
chr19	StringTie	exon	50480111	50480215	1000	+	.	gene_id "MSTRG.90266"; transcript_id "MSTRG.90266.102"; exon_number "4";
chr19	StringTie	exon	50480581	50480762	1000	+	.	gene_id "MSTRG.90266"; transcript_id "MSTRG.90266.102"; exon_number "5";
chr19	StringTie	exon	50480884	50480977	1000	+	.	gene_id "MSTRG.90266"; transcript_id "MSTRG.90266.102"; exon_number "6";
chr19	StringTie	exon	50481861	50481947	1000	+	.	gene_id "MSTRG.90266"; transcript_id "MSTRG.90266.102"; exon_number "7";
chr19	StringTie	exon	50482149	50489490	1000	+	.	gene_id "MSTRG.90266"; transcript_id "MSTRG.90266.102"; exon_number "8";
chr19	StringTie	exon	50496454	50496608	1000	+	.	gene_id "MSTRG.90266"; transcript_id "MSTRG.90266.102"; exon_number "9";
chr19	StringTie	exon	50505768	50505932	1000	+	.	gene_id "MSTRG.90266"; transcript_id "MSTRG.90266.102"; exon_number "10";
chr19	StringTie	exon	50509275	50510128	1000	+	.	gene_id "MSTRG.90266"; transcript_id "MSTRG.90266.102"; exon_number "11";
chr19	StringTie	transcript	50476405	50490826	1000	+	.	gene_id "MSTRG.90266"; transcript_id "MSTRG.90266.103";
chr19	StringTie	exon	50476405	50476658	1000	+	.	gene_id "MSTRG.90266"; transcript_id "MSTRG.90266.103"; exon_number "1";
chr19	StringTie	exon	50477929	50478001	1000	+	.	gene_id "MSTRG.90266"; transcript_id "MSTRG.90266.103"; exon_number "2";
chr19	StringTie	exon	50478957	50479066	1000	+	.	gene_id "MSTRG.90266"; transcript_id "MSTRG.90266.103"; exon_number "3";
chr19	StringTie	exon	50480111	50480215	1000	+	.	gene_id "MSTRG.90266"; transcript_id "MSTRG.90266.103"; exon_number "4";
chr19	StringTie	exon	50480581	50480762	1000	+	.	gene_id "MSTRG.90266"; transcript_id "MSTRG.90266.103"; exon_number "5";
chr19	StringTie	exon	50480884	50480977	1000	+	.	gene_id "MSTRG.90266"; transcript_id "MSTRG.90266.103"; exon_number "6";
chr19	StringTie	exon	50481861	50481947	1000	+	.	gene_id "MSTRG.90266"; transcript_id "MSTRG.90266.103"; exon_number "7";
chr19	StringTie	exon	50482149	50483869	1000	+	.	gene_id "MSTRG.90266"; transcript_id "MSTRG.90266.103"; exon_number "8";
chr19	StringTie	exon	50484049	50490826	1000	+	.	gene_id "MSTRG.90266"; transcript_id "MSTRG.90266.103"; exon_number "9";
chr19	StringTie	transcript	50476405	50495529	1000	+	.	gene_id "MSTRG.90266"; transcript_id "MSTRG.90266.104";
chr19	StringTie	exon	50476405	50476658	1000	+	.	gene_id "MSTRG.90266"; transcript_id "MSTRG.90266.104"; exon_number "1";
chr19	StringTie	exon	50477929	50478001	1000	+	.	gene_id "MSTRG.90266"; transcript_id "MSTRG.90266.104"; exon_number "2";
chr19	StringTie	exon	50478957	50479066	1000	+	.	gene_id "MSTRG.90266"; transcript_id "MSTRG.90266.104"; exon_number "3";
chr19	StringTie	exon	50480111	50480215	1000	+	.	gene_id "MSTRG.90266"; transcript_id "MSTRG.90266.104"; exon_number "4";
chr19	StringTie	exon	50480581	50480762	1000	+	.	gene_id "MSTRG.90266"; transcript_id "MSTRG.90266.104"; exon_number "5";
chr19	StringTie	exon	50480884	50480977	1000	+	.	gene_id "MSTRG.90266"; transcript_id "MSTRG.90266.104"; exon_number "6";
chr19	StringTie	exon	50481861	50481947	1000	+	.	gene_id "MSTRG.90266"; transcript_id "MSTRG.90266.104"; exon_number "7";
chr19	StringTie	exon	50482149	50487204	1000	+	.	gene_id "MSTRG.90266"; transcript_id "MSTRG.90266.104"; exon_number "8";
chr19	StringTie	exon	50495303	50495529	1000	+	.	gene_id "MSTRG.90266"; transcript_id "MSTRG.90266.104"; exon_number "9";
chr19	StringTie	transcript	50476405	50510142	1000	+	.	gene_id "MSTRG.90266"; transcript_id "MSTRG.90266.105";
chr19	StringTie	exon	50476405	50476658	1000	+	.	gene_id "MSTRG.90266"; transcript_id "MSTRG.90266.105"; exon_number "1";
chr19	StringTie	exon	50477929	50478001	1000	+	.	gene_id "MSTRG.90266"; transcript_id "MSTRG.90266.105"; exon_number "2";
chr19	StringTie	exon	50478957	50479066	1000	+	.	gene_id "MSTRG.90266"; transcript_id "MSTRG.90266.105"; exon_number "3";
chr19	StringTie	exon	50480111	50480215	1000	+	.	gene_id "MSTRG.90266"; transcript_id "MSTRG.90266.105"; exon_number "4";
chr19	StringTie	exon	50480581	50480762	1000	+	.	gene_id "MSTRG.90266"; transcript_id "MSTRG.90266.105"; exon_number "5";
chr19	StringTie	exon	50480884	50480977	1000	+	.	gene_id "MSTRG.90266"; transcript_id "MSTRG.90266.105"; exon_number "6";
chr19	StringTie	exon	50482149	50489003	1000	+	.	gene_id "MSTRG.90266"; transcript_id "MSTRG.90266.105"; exon_number "7";
chr19	StringTie	exon	50496454	50496608	1000	+	.	gene_id "MSTRG.90266"; transcript_id "MSTRG.90266.105"; exon_number "8";
chr19	StringTie	exon	50505768	50505932	1000	+	.	gene_id "MSTRG.90266"; transcript_id "MSTRG.90266.105"; exon_number "9";
chr19	StringTie	exon	50509275	50510142	1000	+	.	gene_id "MSTRG.90266"; transcript_id "MSTRG.90266.105"; exon_number "10";
chr19	StringTie	transcript	50476406	50484633	1000	+	.	gene_id "MSTRG.90266"; transcript_id "MSTRG.90266.106";
chr19	StringTie	exon	50476406	50476658	1000	+	.	gene_id "MSTRG.90266"; transcript_id "MSTRG.90266.106"; exon_number "1";
chr19	StringTie	exon	50477929	50478001	1000	+	.	gene_id "MSTRG.90266"; transcript_id "MSTRG.90266.106"; exon_number "2";
chr19	StringTie	exon	50478957	50479066	1000	+	.	gene_id "MSTRG.90266"; transcript_id "MSTRG.90266.106"; exon_number "3";
chr19	StringTie	exon	50480111	50480215	1000	+	.	gene_id "MSTRG.90266"; transcript_id "MSTRG.90266.106"; exon_number "4";
chr19	StringTie	exon	50480581	50480762	1000	+	.	gene_id "MSTRG.90266"; transcript_id "MSTRG.90266.106"; exon_number "5";
chr19	StringTie	exon	50480884	50480977	1000	+	.	gene_id "MSTRG.90266"; transcript_id "MSTRG.90266.106"; exon_number "6";
chr19	StringTie	exon	50481813	50481947	1000	+	.	gene_id "MSTRG.90266"; transcript_id "MSTRG.90266.106"; exon_number "7";
chr19	StringTie	exon	50482149	50484633	1000	+	.	gene_id "MSTRG.90266"; transcript_id "MSTRG.90266.106"; exon_number "8";
chr19	StringTie	transcript	50476406	50495487	1000	+	.	gene_id "MSTRG.90266"; transcript_id "MSTRG.90266.107";
chr19	StringTie	exon	50476406	50476658	1000	+	.	gene_id "MSTRG.90266"; transcript_id "MSTRG.90266.107"; exon_number "1";
chr19	StringTie	exon	50477929	50478001	1000	+	.	gene_id "MSTRG.90266"; transcript_id "MSTRG.90266.107"; exon_number "2";
chr19	StringTie	exon	50478957	50479066	1000	+	.	gene_id "MSTRG.90266"; transcript_id "MSTRG.90266.107"; exon_number "3";
chr19	StringTie	exon	50480111	50480215	1000	+	.	gene_id "MSTRG.90266"; transcript_id "MSTRG.90266.107"; exon_number "4";
chr19	StringTie	exon	50480581	50480762	1000	+	.	gene_id "MSTRG.90266"; transcript_id "MSTRG.90266.107"; exon_number "5";
chr19	StringTie	exon	50480884	50480977	1000	+	.	gene_id "MSTRG.90266"; transcript_id "MSTRG.90266.107"; exon_number "6";
chr19	StringTie	exon	50482149	50489742	1000	+	.	gene_id "MSTRG.90266"; transcript_id "MSTRG.90266.107"; exon_number "7";
chr19	StringTie	exon	50495308	50495487	1000	+	.	gene_id "MSTRG.90266"; transcript_id "MSTRG.90266.107"; exon_number "8";
chr19	StringTie	transcript	50476406	50491278	1000	+	.	gene_id "MSTRG.90266"; transcript_id "MSTRG.90266.108";
chr19	StringTie	exon	50476406	50476658	1000	+	.	gene_id "MSTRG.90266"; transcript_id "MSTRG.90266.108"; exon_number "1";
chr19	StringTie	exon	50477929	50478001	1000	+	.	gene_id "MSTRG.90266"; transcript_id "MSTRG.90266.108"; exon_number "2";
chr19	StringTie	exon	50478957	50479066	1000	+	.	gene_id "MSTRG.90266"; transcript_id "MSTRG.90266.108"; exon_number "3";
chr19	StringTie	exon	50480111	50480215	1000	+	.	gene_id "MSTRG.90266"; transcript_id "MSTRG.90266.108"; exon_number "4";
chr19	StringTie	exon	50480581	50480762	1000	+	.	gene_id "MSTRG.90266"; transcript_id "MSTRG.90266.108"; exon_number "5";
chr19	StringTie	exon	50480884	50480977	1000	+	.	gene_id "MSTRG.90266"; transcript_id "MSTRG.90266.108"; exon_number "6";
chr19	StringTie	exon	50482149	50490442	1000	+	.	gene_id "MSTRG.90266"; transcript_id "MSTRG.90266.108"; exon_number "7";
chr19	StringTie	exon	50490522	50491278	1000	+	.	gene_id "MSTRG.90266"; transcript_id "MSTRG.90266.108"; exon_number "8";
chr19	StringTie	transcript	50476406	50510128	1000	+	.	gene_id "MSTRG.90266"; transcript_id "MSTRG.90266.109";
chr19	StringTie	exon	50476406	50476658	1000	+	.	gene_id "MSTRG.90266"; transcript_id "MSTRG.90266.109"; exon_number "1";
chr19	StringTie	exon	50477929	50478001	1000	+	.	gene_id "MSTRG.90266"; transcript_id "MSTRG.90266.109"; exon_number "2";
chr19	StringTie	exon	50478957	50479066	1000	+	.	gene_id "MSTRG.90266"; transcript_id "MSTRG.90266.109"; exon_number "3";
chr19	StringTie	exon	50480111	50480215	1000	+	.	gene_id "MSTRG.90266"; transcript_id "MSTRG.90266.109"; exon_number "4";
chr19	StringTie	exon	50480582	50480762	1000	+	.	gene_id "MSTRG.90266"; transcript_id "MSTRG.90266.109"; exon_number "5";
chr19	StringTie	exon	50480884	50480977	1000	+	.	gene_id "MSTRG.90266"; transcript_id "MSTRG.90266.109"; exon_number "6";
chr19	StringTie	exon	50481861	50481947	1000	+	.	gene_id "MSTRG.90266"; transcript_id "MSTRG.90266.109"; exon_number "7";
chr19	StringTie	exon	50482149	50496608	1000	+	.	gene_id "MSTRG.90266"; transcript_id "MSTRG.90266.109"; exon_number "8";
chr19	StringTie	exon	50509275	50510128	1000	+	.	gene_id "MSTRG.90266"; transcript_id "MSTRG.90266.109"; exon_number "9";
chr19	StringTie	transcript	50454025	50466315	1000	+	.	gene_id "MSTRG.90266"; transcript_id "MSTRG.90266.11";
chr19	StringTie	exon	50454025	50454179	1000	+	.	gene_id "MSTRG.90266"; transcript_id "MSTRG.90266.11"; exon_number "1";
chr19	StringTie	exon	50454265	50454369	1000	+	.	gene_id "MSTRG.90266"; transcript_id "MSTRG.90266.11"; exon_number "2";
chr19	StringTie	exon	50455101	50455296	1000	+	.	gene_id "MSTRG.90266"; transcript_id "MSTRG.90266.11"; exon_number "3";
chr19	StringTie	exon	50455510	50455644	1000	+	.	gene_id "MSTRG.90266"; transcript_id "MSTRG.90266.11"; exon_number "4";
chr19	StringTie	exon	50458587	50458754	1000	+	.	gene_id "MSTRG.90266"; transcript_id "MSTRG.90266.11"; exon_number "5";
chr19	StringTie	exon	50458918	50459006	1000	+	.	gene_id "MSTRG.90266"; transcript_id "MSTRG.90266.11"; exon_number "6";
chr19	StringTie	exon	50459111	50459306	1000	+	.	gene_id "MSTRG.90266"; transcript_id "MSTRG.90266.11"; exon_number "7";
chr19	StringTie	exon	50460040	50460179	1000	+	.	gene_id "MSTRG.90266"; transcript_id "MSTRG.90266.11"; exon_number "8";
chr19	StringTie	exon	50461542	50461701	1000	+	.	gene_id "MSTRG.90266"; transcript_id "MSTRG.90266.11"; exon_number "9";
chr19	StringTie	exon	50461900	50462036	1000	+	.	gene_id "MSTRG.90266"; transcript_id "MSTRG.90266.11"; exon_number "10";
chr19	StringTie	exon	50464352	50464532	1000	+	.	gene_id "MSTRG.90266"; transcript_id "MSTRG.90266.11"; exon_number "11";
chr19	StringTie	exon	50466195	50466315	1000	+	.	gene_id "MSTRG.90266"; transcript_id "MSTRG.90266.11"; exon_number "12";
chr19	StringTie	transcript	50476406	50490860	1000	+	.	gene_id "MSTRG.90266"; transcript_id "MSTRG.90266.110";
chr19	StringTie	exon	50476406	50476658	1000	+	.	gene_id "MSTRG.90266"; transcript_id "MSTRG.90266.110"; exon_number "1";
chr19	StringTie	exon	50477929	50478001	1000	+	.	gene_id "MSTRG.90266"; transcript_id "MSTRG.90266.110"; exon_number "2";
chr19	StringTie	exon	50478957	50479066	1000	+	.	gene_id "MSTRG.90266"; transcript_id "MSTRG.90266.110"; exon_number "3";
chr19	StringTie	exon	50480111	50480215	1000	+	.	gene_id "MSTRG.90266"; transcript_id "MSTRG.90266.110"; exon_number "4";
chr19	StringTie	exon	50480581	50480762	1000	+	.	gene_id "MSTRG.90266"; transcript_id "MSTRG.90266.110"; exon_number "5";
chr19	StringTie	exon	50480884	50480977	1000	+	.	gene_id "MSTRG.90266"; transcript_id "MSTRG.90266.110"; exon_number "6";
chr19	StringTie	exon	50482149	50482233	1000	+	.	gene_id "MSTRG.90266"; transcript_id "MSTRG.90266.110"; exon_number "7";
chr19	StringTie	exon	50482261	50482643	1000	+	.	gene_id "MSTRG.90266"; transcript_id "MSTRG.90266.110"; exon_number "8";
chr19	StringTie	exon	50482677	50490860	1000	+	.	gene_id "MSTRG.90266"; transcript_id "MSTRG.90266.110"; exon_number "9";
chr19	StringTie	transcript	50476406	50490826	1000	+	.	gene_id "MSTRG.90266"; transcript_id "MSTRG.90266.111";
chr19	StringTie	exon	50476406	50476658	1000	+	.	gene_id "MSTRG.90266"; transcript_id "MSTRG.90266.111"; exon_number "1";
chr19	StringTie	exon	50477929	50478001	1000	+	.	gene_id "MSTRG.90266"; transcript_id "MSTRG.90266.111"; exon_number "2";
chr19	StringTie	exon	50478957	50479066	1000	+	.	gene_id "MSTRG.90266"; transcript_id "MSTRG.90266.111"; exon_number "3";
chr19	StringTie	exon	50480111	50480215	1000	+	.	gene_id "MSTRG.90266"; transcript_id "MSTRG.90266.111"; exon_number "4";
chr19	StringTie	exon	50480581	50480762	1000	+	.	gene_id "MSTRG.90266"; transcript_id "MSTRG.90266.111"; exon_number "5";
chr19	StringTie	exon	50480884	50480977	1000	+	.	gene_id "MSTRG.90266"; transcript_id "MSTRG.90266.111"; exon_number "6";
chr19	StringTie	exon	50481861	50481947	1000	+	.	gene_id "MSTRG.90266"; transcript_id "MSTRG.90266.111"; exon_number "7";
chr19	StringTie	exon	50482149	50489301	1000	+	.	gene_id "MSTRG.90266"; transcript_id "MSTRG.90266.111"; exon_number "8";
chr19	StringTie	exon	50490522	50490826	1000	+	.	gene_id "MSTRG.90266"; transcript_id "MSTRG.90266.111"; exon_number "9";
chr19	StringTie	transcript	50476407	50482086	1000	+	.	gene_id "MSTRG.90266"; transcript_id "MSTRG.90266.112";
chr19	StringTie	exon	50476407	50476658	1000	+	.	gene_id "MSTRG.90266"; transcript_id "MSTRG.90266.112"; exon_number "1";
chr19	StringTie	exon	50479031	50479066	1000	+	.	gene_id "MSTRG.90266"; transcript_id "MSTRG.90266.112"; exon_number "2";
chr19	StringTie	exon	50480111	50480215	1000	+	.	gene_id "MSTRG.90266"; transcript_id "MSTRG.90266.112"; exon_number "3";
chr19	StringTie	exon	50480581	50480762	1000	+	.	gene_id "MSTRG.90266"; transcript_id "MSTRG.90266.112"; exon_number "4";
chr19	StringTie	exon	50480884	50480977	1000	+	.	gene_id "MSTRG.90266"; transcript_id "MSTRG.90266.112"; exon_number "5";
chr19	StringTie	exon	50481861	50482086	1000	+	.	gene_id "MSTRG.90266"; transcript_id "MSTRG.90266.112"; exon_number "6";
chr19	StringTie	transcript	50476407	50490761	1000	+	.	gene_id "MSTRG.90266"; transcript_id "MSTRG.90266.113";
chr19	StringTie	exon	50476407	50476658	1000	+	.	gene_id "MSTRG.90266"; transcript_id "MSTRG.90266.113"; exon_number "1";
chr19	StringTie	exon	50477929	50478001	1000	+	.	gene_id "MSTRG.90266"; transcript_id "MSTRG.90266.113"; exon_number "2";
chr19	StringTie	exon	50478957	50479066	1000	+	.	gene_id "MSTRG.90266"; transcript_id "MSTRG.90266.113"; exon_number "3";
chr19	StringTie	exon	50480111	50480215	1000	+	.	gene_id "MSTRG.90266"; transcript_id "MSTRG.90266.113"; exon_number "4";
chr19	StringTie	exon	50480581	50480762	1000	+	.	gene_id "MSTRG.90266"; transcript_id "MSTRG.90266.113"; exon_number "5";
chr19	StringTie	exon	50480884	50480977	1000	+	.	gene_id "MSTRG.90266"; transcript_id "MSTRG.90266.113"; exon_number "6";
chr19	StringTie	exon	50482149	50485483	1000	+	.	gene_id "MSTRG.90266"; transcript_id "MSTRG.90266.113"; exon_number "7";
chr19	StringTie	exon	50486723	50490761	1000	+	.	gene_id "MSTRG.90266"; transcript_id "MSTRG.90266.113"; exon_number "8";
chr19	StringTie	transcript	50476407	50502169	1000	+	.	gene_id "MSTRG.90266"; transcript_id "MSTRG.90266.114";
chr19	StringTie	exon	50476407	50476658	1000	+	.	gene_id "MSTRG.90266"; transcript_id "MSTRG.90266.114"; exon_number "1";
chr19	StringTie	exon	50477929	50478001	1000	+	.	gene_id "MSTRG.90266"; transcript_id "MSTRG.90266.114"; exon_number "2";
chr19	StringTie	exon	50478957	50479066	1000	+	.	gene_id "MSTRG.90266"; transcript_id "MSTRG.90266.114"; exon_number "3";
chr19	StringTie	exon	50480111	50480215	1000	+	.	gene_id "MSTRG.90266"; transcript_id "MSTRG.90266.114"; exon_number "4";
chr19	StringTie	exon	50480581	50480762	1000	+	.	gene_id "MSTRG.90266"; transcript_id "MSTRG.90266.114"; exon_number "5";
chr19	StringTie	exon	50480884	50480977	1000	+	.	gene_id "MSTRG.90266"; transcript_id "MSTRG.90266.114"; exon_number "6";
chr19	StringTie	exon	50481861	50481947	1000	+	.	gene_id "MSTRG.90266"; transcript_id "MSTRG.90266.114"; exon_number "7";
chr19	StringTie	exon	50482149	50487506	1000	+	.	gene_id "MSTRG.90266"; transcript_id "MSTRG.90266.114"; exon_number "8";
chr19	StringTie	exon	50501863	50502169	1000	+	.	gene_id "MSTRG.90266"; transcript_id "MSTRG.90266.114"; exon_number "9";
chr19	StringTie	transcript	50476407	50491075	1000	+	.	gene_id "MSTRG.90266"; transcript_id "MSTRG.90266.115";
chr19	StringTie	exon	50476407	50476658	1000	+	.	gene_id "MSTRG.90266"; transcript_id "MSTRG.90266.115"; exon_number "1";
chr19	StringTie	exon	50477929	50478001	1000	+	.	gene_id "MSTRG.90266"; transcript_id "MSTRG.90266.115"; exon_number "2";
chr19	StringTie	exon	50478957	50479066	1000	+	.	gene_id "MSTRG.90266"; transcript_id "MSTRG.90266.115"; exon_number "3";
chr19	StringTie	exon	50480111	50480215	1000	+	.	gene_id "MSTRG.90266"; transcript_id "MSTRG.90266.115"; exon_number "4";
chr19	StringTie	exon	50480581	50480762	1000	+	.	gene_id "MSTRG.90266"; transcript_id "MSTRG.90266.115"; exon_number "5";
chr19	StringTie	exon	50480884	50480977	1000	+	.	gene_id "MSTRG.90266"; transcript_id "MSTRG.90266.115"; exon_number "6";
chr19	StringTie	exon	50481861	50481947	1000	+	.	gene_id "MSTRG.90266"; transcript_id "MSTRG.90266.115"; exon_number "7";
chr19	StringTie	exon	50482149	50482676	1000	+	.	gene_id "MSTRG.90266"; transcript_id "MSTRG.90266.115"; exon_number "8";
chr19	StringTie	exon	50482729	50491075	1000	+	.	gene_id "MSTRG.90266"; transcript_id "MSTRG.90266.115"; exon_number "9";
chr19	StringTie	transcript	50476407	50510142	1000	+	.	gene_id "MSTRG.90266"; transcript_id "MSTRG.90266.116";
chr19	StringTie	exon	50476407	50476658	1000	+	.	gene_id "MSTRG.90266"; transcript_id "MSTRG.90266.116"; exon_number "1";
chr19	StringTie	exon	50477929	50478001	1000	+	.	gene_id "MSTRG.90266"; transcript_id "MSTRG.90266.116"; exon_number "2";
chr19	StringTie	exon	50478957	50479066	1000	+	.	gene_id "MSTRG.90266"; transcript_id "MSTRG.90266.116"; exon_number "3";
chr19	StringTie	exon	50480111	50480215	1000	+	.	gene_id "MSTRG.90266"; transcript_id "MSTRG.90266.116"; exon_number "4";
chr19	StringTie	exon	50480581	50480762	1000	+	.	gene_id "MSTRG.90266"; transcript_id "MSTRG.90266.116"; exon_number "5";
chr19	StringTie	exon	50480884	50480977	1000	+	.	gene_id "MSTRG.90266"; transcript_id "MSTRG.90266.116"; exon_number "6";
chr19	StringTie	exon	50481861	50481947	1000	+	.	gene_id "MSTRG.90266"; transcript_id "MSTRG.90266.116"; exon_number "7";
chr19	StringTie	exon	50482149	50482215	1000	+	.	gene_id "MSTRG.90266"; transcript_id "MSTRG.90266.116"; exon_number "8";
chr19	StringTie	exon	50482268	50496608	1000	+	.	gene_id "MSTRG.90266"; transcript_id "MSTRG.90266.116"; exon_number "9";
chr19	StringTie	exon	50505768	50505932	1000	+	.	gene_id "MSTRG.90266"; transcript_id "MSTRG.90266.116"; exon_number "10";
chr19	StringTie	exon	50509275	50510142	1000	+	.	gene_id "MSTRG.90266"; transcript_id "MSTRG.90266.116"; exon_number "11";
chr19	StringTie	transcript	50476407	50510142	1000	+	.	gene_id "MSTRG.90266"; transcript_id "MSTRG.90266.117";
chr19	StringTie	exon	50476407	50476658	1000	+	.	gene_id "MSTRG.90266"; transcript_id "MSTRG.90266.117"; exon_number "1";
chr19	StringTie	exon	50477929	50478001	1000	+	.	gene_id "MSTRG.90266"; transcript_id "MSTRG.90266.117"; exon_number "2";
chr19	StringTie	exon	50478957	50479066	1000	+	.	gene_id "MSTRG.90266"; transcript_id "MSTRG.90266.117"; exon_number "3";
chr19	StringTie	exon	50480111	50480215	1000	+	.	gene_id "MSTRG.90266"; transcript_id "MSTRG.90266.117"; exon_number "4";
chr19	StringTie	exon	50480581	50480762	1000	+	.	gene_id "MSTRG.90266"; transcript_id "MSTRG.90266.117"; exon_number "5";
chr19	StringTie	exon	50480884	50480977	1000	+	.	gene_id "MSTRG.90266"; transcript_id "MSTRG.90266.117"; exon_number "6";
chr19	StringTie	exon	50481861	50481947	1000	+	.	gene_id "MSTRG.90266"; transcript_id "MSTRG.90266.117"; exon_number "7";
chr19	StringTie	exon	50482149	50487539	1000	+	.	gene_id "MSTRG.90266"; transcript_id "MSTRG.90266.117"; exon_number "8";
chr19	StringTie	exon	50495303	50495493	1000	+	.	gene_id "MSTRG.90266"; transcript_id "MSTRG.90266.117"; exon_number "9";
chr19	StringTie	exon	50496454	50496608	1000	+	.	gene_id "MSTRG.90266"; transcript_id "MSTRG.90266.117"; exon_number "10";
chr19	StringTie	exon	50505768	50505932	1000	+	.	gene_id "MSTRG.90266"; transcript_id "MSTRG.90266.117"; exon_number "11";
chr19	StringTie	exon	50509278	50510142	1000	+	.	gene_id "MSTRG.90266"; transcript_id "MSTRG.90266.117"; exon_number "12";
chr19	StringTie	transcript	50476408	50492588	1000	+	.	gene_id "MSTRG.90266"; transcript_id "MSTRG.90266.118";
chr19	StringTie	exon	50476408	50476658	1000	+	.	gene_id "MSTRG.90266"; transcript_id "MSTRG.90266.118"; exon_number "1";
chr19	StringTie	exon	50477929	50478001	1000	+	.	gene_id "MSTRG.90266"; transcript_id "MSTRG.90266.118"; exon_number "2";
chr19	StringTie	exon	50478957	50479066	1000	+	.	gene_id "MSTRG.90266"; transcript_id "MSTRG.90266.118"; exon_number "3";
chr19	StringTie	exon	50480111	50480215	1000	+	.	gene_id "MSTRG.90266"; transcript_id "MSTRG.90266.118"; exon_number "4";
chr19	StringTie	exon	50480581	50480762	1000	+	.	gene_id "MSTRG.90266"; transcript_id "MSTRG.90266.118"; exon_number "5";
chr19	StringTie	exon	50480884	50480977	1000	+	.	gene_id "MSTRG.90266"; transcript_id "MSTRG.90266.118"; exon_number "6";
chr19	StringTie	exon	50482149	50482215	1000	+	.	gene_id "MSTRG.90266"; transcript_id "MSTRG.90266.118"; exon_number "7";
chr19	StringTie	exon	50482268	50482643	1000	+	.	gene_id "MSTRG.90266"; transcript_id "MSTRG.90266.118"; exon_number "8";
chr19	StringTie	exon	50482677	50492588	1000	+	.	gene_id "MSTRG.90266"; transcript_id "MSTRG.90266.118"; exon_number "9";
chr19	StringTie	transcript	50476409	50491310	1000	+	.	gene_id "MSTRG.90266"; transcript_id "MSTRG.90266.119";
chr19	StringTie	exon	50476409	50476658	1000	+	.	gene_id "MSTRG.90266"; transcript_id "MSTRG.90266.119"; exon_number "1";
chr19	StringTie	exon	50477929	50478001	1000	+	.	gene_id "MSTRG.90266"; transcript_id "MSTRG.90266.119"; exon_number "2";
chr19	StringTie	exon	50478957	50479066	1000	+	.	gene_id "MSTRG.90266"; transcript_id "MSTRG.90266.119"; exon_number "3";
chr19	StringTie	exon	50480111	50480215	1000	+	.	gene_id "MSTRG.90266"; transcript_id "MSTRG.90266.119"; exon_number "4";
chr19	StringTie	exon	50480581	50480762	1000	+	.	gene_id "MSTRG.90266"; transcript_id "MSTRG.90266.119"; exon_number "5";
chr19	StringTie	exon	50480884	50480977	1000	+	.	gene_id "MSTRG.90266"; transcript_id "MSTRG.90266.119"; exon_number "6";
chr19	StringTie	exon	50482149	50482196	1000	+	.	gene_id "MSTRG.90266"; transcript_id "MSTRG.90266.119"; exon_number "7";
chr19	StringTie	exon	50483034	50491310	1000	+	.	gene_id "MSTRG.90266"; transcript_id "MSTRG.90266.119"; exon_number "8";
chr19	StringTie	transcript	50454235	50466326	1000	+	.	gene_id "MSTRG.90266"; transcript_id "MSTRG.90266.12";
chr19	StringTie	exon	50454235	50454369	1000	+	.	gene_id "MSTRG.90266"; transcript_id "MSTRG.90266.12"; exon_number "1";
chr19	StringTie	exon	50455108	50455296	1000	+	.	gene_id "MSTRG.90266"; transcript_id "MSTRG.90266.12"; exon_number "2";
chr19	StringTie	exon	50455510	50455644	1000	+	.	gene_id "MSTRG.90266"; transcript_id "MSTRG.90266.12"; exon_number "3";
chr19	StringTie	exon	50458587	50458754	1000	+	.	gene_id "MSTRG.90266"; transcript_id "MSTRG.90266.12"; exon_number "4";
chr19	StringTie	exon	50458918	50459006	1000	+	.	gene_id "MSTRG.90266"; transcript_id "MSTRG.90266.12"; exon_number "5";
chr19	StringTie	exon	50459111	50459306	1000	+	.	gene_id "MSTRG.90266"; transcript_id "MSTRG.90266.12"; exon_number "6";
chr19	StringTie	exon	50460040	50460179	1000	+	.	gene_id "MSTRG.90266"; transcript_id "MSTRG.90266.12"; exon_number "7";
chr19	StringTie	exon	50461542	50461701	1000	+	.	gene_id "MSTRG.90266"; transcript_id "MSTRG.90266.12"; exon_number "8";
chr19	StringTie	exon	50461900	50462036	1000	+	.	gene_id "MSTRG.90266"; transcript_id "MSTRG.90266.12"; exon_number "9";
chr19	StringTie	exon	50464303	50464532	1000	+	.	gene_id "MSTRG.90266"; transcript_id "MSTRG.90266.12"; exon_number "10";
chr19	StringTie	exon	50466195	50466326	1000	+	.	gene_id "MSTRG.90266"; transcript_id "MSTRG.90266.12"; exon_number "11";
chr19	StringTie	transcript	50476409	50483390	1000	+	.	gene_id "MSTRG.90266"; transcript_id "MSTRG.90266.120";
chr19	StringTie	exon	50476409	50476658	1000	+	.	gene_id "MSTRG.90266"; transcript_id "MSTRG.90266.120"; exon_number "1";
chr19	StringTie	exon	50477929	50478001	1000	+	.	gene_id "MSTRG.90266"; transcript_id "MSTRG.90266.120"; exon_number "2";
chr19	StringTie	exon	50478957	50479066	1000	+	.	gene_id "MSTRG.90266"; transcript_id "MSTRG.90266.120"; exon_number "3";
chr19	StringTie	exon	50480111	50480215	1000	+	.	gene_id "MSTRG.90266"; transcript_id "MSTRG.90266.120"; exon_number "4";
chr19	StringTie	exon	50480581	50480762	1000	+	.	gene_id "MSTRG.90266"; transcript_id "MSTRG.90266.120"; exon_number "5";
chr19	StringTie	exon	50480884	50480977	1000	+	.	gene_id "MSTRG.90266"; transcript_id "MSTRG.90266.120"; exon_number "6";
chr19	StringTie	exon	50482149	50482186	1000	+	.	gene_id "MSTRG.90266"; transcript_id "MSTRG.90266.120"; exon_number "7";
chr19	StringTie	exon	50482909	50483390	1000	+	.	gene_id "MSTRG.90266"; transcript_id "MSTRG.90266.120"; exon_number "8";
chr19	StringTie	transcript	50476409	50483390	1000	+	.	gene_id "MSTRG.90266"; transcript_id "MSTRG.90266.121";
chr19	StringTie	exon	50476409	50476658	1000	+	.	gene_id "MSTRG.90266"; transcript_id "MSTRG.90266.121"; exon_number "1";
chr19	StringTie	exon	50477929	50478001	1000	+	.	gene_id "MSTRG.90266"; transcript_id "MSTRG.90266.121"; exon_number "2";
chr19	StringTie	exon	50478957	50479066	1000	+	.	gene_id "MSTRG.90266"; transcript_id "MSTRG.90266.121"; exon_number "3";
chr19	StringTie	exon	50480111	50480215	1000	+	.	gene_id "MSTRG.90266"; transcript_id "MSTRG.90266.121"; exon_number "4";
chr19	StringTie	exon	50480581	50480762	1000	+	.	gene_id "MSTRG.90266"; transcript_id "MSTRG.90266.121"; exon_number "5";
chr19	StringTie	exon	50480884	50480977	1000	+	.	gene_id "MSTRG.90266"; transcript_id "MSTRG.90266.121"; exon_number "6";
chr19	StringTie	exon	50482149	50482192	1000	+	.	gene_id "MSTRG.90266"; transcript_id "MSTRG.90266.121"; exon_number "7";
chr19	StringTie	exon	50483036	50483390	1000	+	.	gene_id "MSTRG.90266"; transcript_id "MSTRG.90266.121"; exon_number "8";
chr19	StringTie	transcript	50476409	50510142	1000	+	.	gene_id "MSTRG.90266"; transcript_id "MSTRG.90266.122";
chr19	StringTie	exon	50476409	50476658	1000	+	.	gene_id "MSTRG.90266"; transcript_id "MSTRG.90266.122"; exon_number "1";
chr19	StringTie	exon	50477929	50478001	1000	+	.	gene_id "MSTRG.90266"; transcript_id "MSTRG.90266.122"; exon_number "2";
chr19	StringTie	exon	50478957	50479066	1000	+	.	gene_id "MSTRG.90266"; transcript_id "MSTRG.90266.122"; exon_number "3";
chr19	StringTie	exon	50480111	50480215	1000	+	.	gene_id "MSTRG.90266"; transcript_id "MSTRG.90266.122"; exon_number "4";
chr19	StringTie	exon	50480581	50480762	1000	+	.	gene_id "MSTRG.90266"; transcript_id "MSTRG.90266.122"; exon_number "5";
chr19	StringTie	exon	50480884	50480977	1000	+	.	gene_id "MSTRG.90266"; transcript_id "MSTRG.90266.122"; exon_number "6";
chr19	StringTie	exon	50482149	50495493	1000	+	.	gene_id "MSTRG.90266"; transcript_id "MSTRG.90266.122"; exon_number "7";
chr19	StringTie	exon	50496454	50496608	1000	+	.	gene_id "MSTRG.90266"; transcript_id "MSTRG.90266.122"; exon_number "8";
chr19	StringTie	exon	50505768	50505932	1000	+	.	gene_id "MSTRG.90266"; transcript_id "MSTRG.90266.122"; exon_number "9";
chr19	StringTie	exon	50509278	50510142	1000	+	.	gene_id "MSTRG.90266"; transcript_id "MSTRG.90266.122"; exon_number "10";
chr19	StringTie	transcript	50476409	50509785	1000	+	.	gene_id "MSTRG.90266"; transcript_id "MSTRG.90266.123";
chr19	StringTie	exon	50476409	50476658	1000	+	.	gene_id "MSTRG.90266"; transcript_id "MSTRG.90266.123"; exon_number "1";
chr19	StringTie	exon	50477929	50478001	1000	+	.	gene_id "MSTRG.90266"; transcript_id "MSTRG.90266.123"; exon_number "2";
chr19	StringTie	exon	50478957	50479066	1000	+	.	gene_id "MSTRG.90266"; transcript_id "MSTRG.90266.123"; exon_number "3";
chr19	StringTie	exon	50480111	50480215	1000	+	.	gene_id "MSTRG.90266"; transcript_id "MSTRG.90266.123"; exon_number "4";
chr19	StringTie	exon	50480581	50480762	1000	+	.	gene_id "MSTRG.90266"; transcript_id "MSTRG.90266.123"; exon_number "5";
chr19	StringTie	exon	50480884	50480977	1000	+	.	gene_id "MSTRG.90266"; transcript_id "MSTRG.90266.123"; exon_number "6";
chr19	StringTie	exon	50482149	50494034	1000	+	.	gene_id "MSTRG.90266"; transcript_id "MSTRG.90266.123"; exon_number "7";
chr19	StringTie	exon	50495303	50495493	1000	+	.	gene_id "MSTRG.90266"; transcript_id "MSTRG.90266.123"; exon_number "8";
chr19	StringTie	exon	50496454	50496608	1000	+	.	gene_id "MSTRG.90266"; transcript_id "MSTRG.90266.123"; exon_number "9";
chr19	StringTie	exon	50505768	50505932	1000	+	.	gene_id "MSTRG.90266"; transcript_id "MSTRG.90266.123"; exon_number "10";
chr19	StringTie	exon	50509275	50509785	1000	+	.	gene_id "MSTRG.90266"; transcript_id "MSTRG.90266.123"; exon_number "11";
chr19	StringTie	transcript	50476410	50491144	1000	+	.	gene_id "MSTRG.90266"; transcript_id "MSTRG.90266.124";
chr19	StringTie	exon	50476410	50476658	1000	+	.	gene_id "MSTRG.90266"; transcript_id "MSTRG.90266.124"; exon_number "1";
chr19	StringTie	exon	50477929	50478001	1000	+	.	gene_id "MSTRG.90266"; transcript_id "MSTRG.90266.124"; exon_number "2";
chr19	StringTie	exon	50478957	50479071	1000	+	.	gene_id "MSTRG.90266"; transcript_id "MSTRG.90266.124"; exon_number "3";
chr19	StringTie	exon	50480111	50480215	1000	+	.	gene_id "MSTRG.90266"; transcript_id "MSTRG.90266.124"; exon_number "4";
chr19	StringTie	exon	50480581	50480762	1000	+	.	gene_id "MSTRG.90266"; transcript_id "MSTRG.90266.124"; exon_number "5";
chr19	StringTie	exon	50480884	50480977	1000	+	.	gene_id "MSTRG.90266"; transcript_id "MSTRG.90266.124"; exon_number "6";
chr19	StringTie	exon	50484053	50491144	1000	+	.	gene_id "MSTRG.90266"; transcript_id "MSTRG.90266.124"; exon_number "7";
chr19	StringTie	transcript	50476410	50490845	1000	+	.	gene_id "MSTRG.90266"; transcript_id "MSTRG.90266.125";
chr19	StringTie	exon	50476410	50476658	1000	+	.	gene_id "MSTRG.90266"; transcript_id "MSTRG.90266.125"; exon_number "1";
chr19	StringTie	exon	50477929	50478001	1000	+	.	gene_id "MSTRG.90266"; transcript_id "MSTRG.90266.125"; exon_number "2";
chr19	StringTie	exon	50478957	50479066	1000	+	.	gene_id "MSTRG.90266"; transcript_id "MSTRG.90266.125"; exon_number "3";
chr19	StringTie	exon	50480111	50480215	1000	+	.	gene_id "MSTRG.90266"; transcript_id "MSTRG.90266.125"; exon_number "4";
chr19	StringTie	exon	50480581	50480762	1000	+	.	gene_id "MSTRG.90266"; transcript_id "MSTRG.90266.125"; exon_number "5";
chr19	StringTie	exon	50480884	50480977	1000	+	.	gene_id "MSTRG.90266"; transcript_id "MSTRG.90266.125"; exon_number "6";
chr19	StringTie	exon	50490326	50490845	1000	+	.	gene_id "MSTRG.90266"; transcript_id "MSTRG.90266.125"; exon_number "7";
chr19	StringTie	transcript	50476410	50492674	1000	+	.	gene_id "MSTRG.90266"; transcript_id "MSTRG.90266.126";
chr19	StringTie	exon	50476410	50476658	1000	+	.	gene_id "MSTRG.90266"; transcript_id "MSTRG.90266.126"; exon_number "1";
chr19	StringTie	exon	50477929	50478001	1000	+	.	gene_id "MSTRG.90266"; transcript_id "MSTRG.90266.126"; exon_number "2";
chr19	StringTie	exon	50478957	50479066	1000	+	.	gene_id "MSTRG.90266"; transcript_id "MSTRG.90266.126"; exon_number "3";
chr19	StringTie	exon	50480111	50480215	1000	+	.	gene_id "MSTRG.90266"; transcript_id "MSTRG.90266.126"; exon_number "4";
chr19	StringTie	exon	50480581	50480762	1000	+	.	gene_id "MSTRG.90266"; transcript_id "MSTRG.90266.126"; exon_number "5";
chr19	StringTie	exon	50480884	50480977	1000	+	.	gene_id "MSTRG.90266"; transcript_id "MSTRG.90266.126"; exon_number "6";
chr19	StringTie	exon	50482149	50482205	1000	+	.	gene_id "MSTRG.90266"; transcript_id "MSTRG.90266.126"; exon_number "7";
chr19	StringTie	exon	50482231	50492674	1000	+	.	gene_id "MSTRG.90266"; transcript_id "MSTRG.90266.126"; exon_number "8";
chr19	StringTie	transcript	50476410	50495061	1000	+	.	gene_id "MSTRG.90266"; transcript_id "MSTRG.90266.127";
chr19	StringTie	exon	50476410	50476658	1000	+	.	gene_id "MSTRG.90266"; transcript_id "MSTRG.90266.127"; exon_number "1";
chr19	StringTie	exon	50477929	50478001	1000	+	.	gene_id "MSTRG.90266"; transcript_id "MSTRG.90266.127"; exon_number "2";
chr19	StringTie	exon	50478957	50479066	1000	+	.	gene_id "MSTRG.90266"; transcript_id "MSTRG.90266.127"; exon_number "3";
chr19	StringTie	exon	50480111	50480215	1000	+	.	gene_id "MSTRG.90266"; transcript_id "MSTRG.90266.127"; exon_number "4";
chr19	StringTie	exon	50480581	50480762	1000	+	.	gene_id "MSTRG.90266"; transcript_id "MSTRG.90266.127"; exon_number "5";
chr19	StringTie	exon	50480884	50480977	1000	+	.	gene_id "MSTRG.90266"; transcript_id "MSTRG.90266.127"; exon_number "6";
chr19	StringTie	exon	50482149	50487539	1000	+	.	gene_id "MSTRG.90266"; transcript_id "MSTRG.90266.127"; exon_number "7";
chr19	StringTie	exon	50495037	50495061	1000	+	.	gene_id "MSTRG.90266"; transcript_id "MSTRG.90266.127"; exon_number "8";
chr19	StringTie	transcript	50476410	50495584	1000	+	.	gene_id "MSTRG.90266"; transcript_id "MSTRG.90266.128";
chr19	StringTie	exon	50476410	50476658	1000	+	.	gene_id "MSTRG.90266"; transcript_id "MSTRG.90266.128"; exon_number "1";
chr19	StringTie	exon	50477929	50478001	1000	+	.	gene_id "MSTRG.90266"; transcript_id "MSTRG.90266.128"; exon_number "2";
chr19	StringTie	exon	50478957	50479066	1000	+	.	gene_id "MSTRG.90266"; transcript_id "MSTRG.90266.128"; exon_number "3";
chr19	StringTie	exon	50480111	50480215	1000	+	.	gene_id "MSTRG.90266"; transcript_id "MSTRG.90266.128"; exon_number "4";
chr19	StringTie	exon	50480581	50480762	1000	+	.	gene_id "MSTRG.90266"; transcript_id "MSTRG.90266.128"; exon_number "5";
chr19	StringTie	exon	50480884	50480977	1000	+	.	gene_id "MSTRG.90266"; transcript_id "MSTRG.90266.128"; exon_number "6";
chr19	StringTie	exon	50482149	50492524	1000	+	.	gene_id "MSTRG.90266"; transcript_id "MSTRG.90266.128"; exon_number "7";
chr19	StringTie	exon	50495308	50495584	1000	+	.	gene_id "MSTRG.90266"; transcript_id "MSTRG.90266.128"; exon_number "8";
chr19	StringTie	transcript	50476410	50490857	1000	+	.	gene_id "MSTRG.90266"; transcript_id "MSTRG.90266.129";
chr19	StringTie	exon	50476410	50476658	1000	+	.	gene_id "MSTRG.90266"; transcript_id "MSTRG.90266.129"; exon_number "1";
chr19	StringTie	exon	50477929	50478001	1000	+	.	gene_id "MSTRG.90266"; transcript_id "MSTRG.90266.129"; exon_number "2";
chr19	StringTie	exon	50478957	50479066	1000	+	.	gene_id "MSTRG.90266"; transcript_id "MSTRG.90266.129"; exon_number "3";
chr19	StringTie	exon	50480111	50480215	1000	+	.	gene_id "MSTRG.90266"; transcript_id "MSTRG.90266.129"; exon_number "4";
chr19	StringTie	exon	50480581	50480762	1000	+	.	gene_id "MSTRG.90266"; transcript_id "MSTRG.90266.129"; exon_number "5";
chr19	StringTie	exon	50480884	50480977	1000	+	.	gene_id "MSTRG.90266"; transcript_id "MSTRG.90266.129"; exon_number "6";
chr19	StringTie	exon	50481861	50481947	1000	+	.	gene_id "MSTRG.90266"; transcript_id "MSTRG.90266.129"; exon_number "7";
chr19	StringTie	exon	50482149	50489003	1000	+	.	gene_id "MSTRG.90266"; transcript_id "MSTRG.90266.129"; exon_number "8";
chr19	StringTie	exon	50490297	50490857	1000	+	.	gene_id "MSTRG.90266"; transcript_id "MSTRG.90266.129"; exon_number "9";
chr19	StringTie	transcript	50457395	50466321	1000	+	.	gene_id "MSTRG.90266"; transcript_id "MSTRG.90266.13";
chr19	StringTie	exon	50457395	50458030	1000	+	.	gene_id "MSTRG.90266"; transcript_id "MSTRG.90266.13"; exon_number "1";
chr19	StringTie	exon	50458587	50458754	1000	+	.	gene_id "MSTRG.90266"; transcript_id "MSTRG.90266.13"; exon_number "2";
chr19	StringTie	exon	50458918	50459006	1000	+	.	gene_id "MSTRG.90266"; transcript_id "MSTRG.90266.13"; exon_number "3";
chr19	StringTie	exon	50459111	50459306	1000	+	.	gene_id "MSTRG.90266"; transcript_id "MSTRG.90266.13"; exon_number "4";
chr19	StringTie	exon	50460040	50460179	1000	+	.	gene_id "MSTRG.90266"; transcript_id "MSTRG.90266.13"; exon_number "5";
chr19	StringTie	exon	50461542	50461701	1000	+	.	gene_id "MSTRG.90266"; transcript_id "MSTRG.90266.13"; exon_number "6";
chr19	StringTie	exon	50461900	50462036	1000	+	.	gene_id "MSTRG.90266"; transcript_id "MSTRG.90266.13"; exon_number "7";
chr19	StringTie	exon	50464346	50464532	1000	+	.	gene_id "MSTRG.90266"; transcript_id "MSTRG.90266.13"; exon_number "8";
chr19	StringTie	exon	50466195	50466321	1000	+	.	gene_id "MSTRG.90266"; transcript_id "MSTRG.90266.13"; exon_number "9";
chr19	StringTie	transcript	50476410	50510142	1000	+	.	gene_id "MSTRG.90266"; transcript_id "MSTRG.90266.130";
chr19	StringTie	exon	50476410	50476658	1000	+	.	gene_id "MSTRG.90266"; transcript_id "MSTRG.90266.130"; exon_number "1";
chr19	StringTie	exon	50477929	50478001	1000	+	.	gene_id "MSTRG.90266"; transcript_id "MSTRG.90266.130"; exon_number "2";
chr19	StringTie	exon	50478957	50479066	1000	+	.	gene_id "MSTRG.90266"; transcript_id "MSTRG.90266.130"; exon_number "3";
chr19	StringTie	exon	50480111	50480215	1000	+	.	gene_id "MSTRG.90266"; transcript_id "MSTRG.90266.130"; exon_number "4";
chr19	StringTie	exon	50480581	50480762	1000	+	.	gene_id "MSTRG.90266"; transcript_id "MSTRG.90266.130"; exon_number "5";
chr19	StringTie	exon	50480884	50480977	1000	+	.	gene_id "MSTRG.90266"; transcript_id "MSTRG.90266.130"; exon_number "6";
chr19	StringTie	exon	50482149	50492187	1000	+	.	gene_id "MSTRG.90266"; transcript_id "MSTRG.90266.130"; exon_number "7";
chr19	StringTie	exon	50492436	50495493	1000	+	.	gene_id "MSTRG.90266"; transcript_id "MSTRG.90266.130"; exon_number "8";
chr19	StringTie	exon	50496454	50496608	1000	+	.	gene_id "MSTRG.90266"; transcript_id "MSTRG.90266.130"; exon_number "9";
chr19	StringTie	exon	50505768	50505932	1000	+	.	gene_id "MSTRG.90266"; transcript_id "MSTRG.90266.130"; exon_number "10";
chr19	StringTie	exon	50509275	50510142	1000	+	.	gene_id "MSTRG.90266"; transcript_id "MSTRG.90266.130"; exon_number "11";
chr19	StringTie	transcript	50476410	50510141	1000	+	.	gene_id "MSTRG.90266"; transcript_id "MSTRG.90266.131";
chr19	StringTie	exon	50476410	50476658	1000	+	.	gene_id "MSTRG.90266"; transcript_id "MSTRG.90266.131"; exon_number "1";
chr19	StringTie	exon	50477929	50478001	1000	+	.	gene_id "MSTRG.90266"; transcript_id "MSTRG.90266.131"; exon_number "2";
chr19	StringTie	exon	50478957	50479066	1000	+	.	gene_id "MSTRG.90266"; transcript_id "MSTRG.90266.131"; exon_number "3";
chr19	StringTie	exon	50480111	50480215	1000	+	.	gene_id "MSTRG.90266"; transcript_id "MSTRG.90266.131"; exon_number "4";
chr19	StringTie	exon	50480581	50480762	1000	+	.	gene_id "MSTRG.90266"; transcript_id "MSTRG.90266.131"; exon_number "5";
chr19	StringTie	exon	50480884	50480977	1000	+	.	gene_id "MSTRG.90266"; transcript_id "MSTRG.90266.131"; exon_number "6";
chr19	StringTie	exon	50481861	50481947	1000	+	.	gene_id "MSTRG.90266"; transcript_id "MSTRG.90266.131"; exon_number "7";
chr19	StringTie	exon	50482149	50489742	1000	+	.	gene_id "MSTRG.90266"; transcript_id "MSTRG.90266.131"; exon_number "8";
chr19	StringTie	exon	50495303	50495493	1000	+	.	gene_id "MSTRG.90266"; transcript_id "MSTRG.90266.131"; exon_number "9";
chr19	StringTie	exon	50496454	50496608	1000	+	.	gene_id "MSTRG.90266"; transcript_id "MSTRG.90266.131"; exon_number "10";
chr19	StringTie	exon	50505768	50505932	1000	+	.	gene_id "MSTRG.90266"; transcript_id "MSTRG.90266.131"; exon_number "11";
chr19	StringTie	exon	50509275	50510141	1000	+	.	gene_id "MSTRG.90266"; transcript_id "MSTRG.90266.131"; exon_number "12";
chr19	StringTie	transcript	50476411	50510132	1000	+	.	gene_id "MSTRG.90266"; transcript_id "MSTRG.90266.132";
chr19	StringTie	exon	50476411	50476658	1000	+	.	gene_id "MSTRG.90266"; transcript_id "MSTRG.90266.132"; exon_number "1";
chr19	StringTie	exon	50477929	50478001	1000	+	.	gene_id "MSTRG.90266"; transcript_id "MSTRG.90266.132"; exon_number "2";
chr19	StringTie	exon	50478957	50479066	1000	+	.	gene_id "MSTRG.90266"; transcript_id "MSTRG.90266.132"; exon_number "3";
chr19	StringTie	exon	50480111	50480215	1000	+	.	gene_id "MSTRG.90266"; transcript_id "MSTRG.90266.132"; exon_number "4";
chr19	StringTie	exon	50480581	50480762	1000	+	.	gene_id "MSTRG.90266"; transcript_id "MSTRG.90266.132"; exon_number "5";
chr19	StringTie	exon	50480884	50480977	1000	+	.	gene_id "MSTRG.90266"; transcript_id "MSTRG.90266.132"; exon_number "6";
chr19	StringTie	exon	50482149	50489490	1000	+	.	gene_id "MSTRG.90266"; transcript_id "MSTRG.90266.132"; exon_number "7";
chr19	StringTie	exon	50496454	50496608	1000	+	.	gene_id "MSTRG.90266"; transcript_id "MSTRG.90266.132"; exon_number "8";
chr19	StringTie	exon	50505768	50505932	1000	+	.	gene_id "MSTRG.90266"; transcript_id "MSTRG.90266.132"; exon_number "9";
chr19	StringTie	exon	50509275	50510132	1000	+	.	gene_id "MSTRG.90266"; transcript_id "MSTRG.90266.132"; exon_number "10";
chr19	StringTie	transcript	50476412	50483376	1000	+	.	gene_id "MSTRG.90266"; transcript_id "MSTRG.90266.133";
chr19	StringTie	exon	50476412	50476658	1000	+	.	gene_id "MSTRG.90266"; transcript_id "MSTRG.90266.133"; exon_number "1";
chr19	StringTie	exon	50477929	50478001	1000	+	.	gene_id "MSTRG.90266"; transcript_id "MSTRG.90266.133"; exon_number "2";
chr19	StringTie	exon	50478957	50479071	1000	+	.	gene_id "MSTRG.90266"; transcript_id "MSTRG.90266.133"; exon_number "3";
chr19	StringTie	exon	50480111	50480215	1000	+	.	gene_id "MSTRG.90266"; transcript_id "MSTRG.90266.133"; exon_number "4";
chr19	StringTie	exon	50480581	50480762	1000	+	.	gene_id "MSTRG.90266"; transcript_id "MSTRG.90266.133"; exon_number "5";
chr19	StringTie	exon	50480884	50480977	1000	+	.	gene_id "MSTRG.90266"; transcript_id "MSTRG.90266.133"; exon_number "6";
chr19	StringTie	exon	50482149	50483376	1000	+	.	gene_id "MSTRG.90266"; transcript_id "MSTRG.90266.133"; exon_number "7";
chr19	StringTie	transcript	50476412	50492292	1000	+	.	gene_id "MSTRG.90266"; transcript_id "MSTRG.90266.134";
chr19	StringTie	exon	50476412	50476658	1000	+	.	gene_id "MSTRG.90266"; transcript_id "MSTRG.90266.134"; exon_number "1";
chr19	StringTie	exon	50477929	50478001	1000	+	.	gene_id "MSTRG.90266"; transcript_id "MSTRG.90266.134"; exon_number "2";
chr19	StringTie	exon	50478957	50479066	1000	+	.	gene_id "MSTRG.90266"; transcript_id "MSTRG.90266.134"; exon_number "3";
chr19	StringTie	exon	50480111	50480215	1000	+	.	gene_id "MSTRG.90266"; transcript_id "MSTRG.90266.134"; exon_number "4";
chr19	StringTie	exon	50480581	50480762	1000	+	.	gene_id "MSTRG.90266"; transcript_id "MSTRG.90266.134"; exon_number "5";
chr19	StringTie	exon	50480884	50480977	1000	+	.	gene_id "MSTRG.90266"; transcript_id "MSTRG.90266.134"; exon_number "6";
chr19	StringTie	exon	50482149	50482267	1000	+	.	gene_id "MSTRG.90266"; transcript_id "MSTRG.90266.134"; exon_number "7";
chr19	StringTie	exon	50483038	50492292	1000	+	.	gene_id "MSTRG.90266"; transcript_id "MSTRG.90266.134"; exon_number "8";
chr19	StringTie	transcript	50476412	50490890	1000	+	.	gene_id "MSTRG.90266"; transcript_id "MSTRG.90266.135";
chr19	StringTie	exon	50476412	50476658	1000	+	.	gene_id "MSTRG.90266"; transcript_id "MSTRG.90266.135"; exon_number "1";
chr19	StringTie	exon	50477929	50478001	1000	+	.	gene_id "MSTRG.90266"; transcript_id "MSTRG.90266.135"; exon_number "2";
chr19	StringTie	exon	50478957	50479066	1000	+	.	gene_id "MSTRG.90266"; transcript_id "MSTRG.90266.135"; exon_number "3";
chr19	StringTie	exon	50480111	50480215	1000	+	.	gene_id "MSTRG.90266"; transcript_id "MSTRG.90266.135"; exon_number "4";
chr19	StringTie	exon	50480581	50480762	1000	+	.	gene_id "MSTRG.90266"; transcript_id "MSTRG.90266.135"; exon_number "5";
chr19	StringTie	exon	50480884	50480977	1000	+	.	gene_id "MSTRG.90266"; transcript_id "MSTRG.90266.135"; exon_number "6";
chr19	StringTie	exon	50482149	50487539	1000	+	.	gene_id "MSTRG.90266"; transcript_id "MSTRG.90266.135"; exon_number "7";
chr19	StringTie	exon	50490300	50490890	1000	+	.	gene_id "MSTRG.90266"; transcript_id "MSTRG.90266.135"; exon_number "8";
chr19	StringTie	transcript	50476412	50490942	1000	+	.	gene_id "MSTRG.90266"; transcript_id "MSTRG.90266.136";
chr19	StringTie	exon	50476412	50476658	1000	+	.	gene_id "MSTRG.90266"; transcript_id "MSTRG.90266.136"; exon_number "1";
chr19	StringTie	exon	50477929	50478001	1000	+	.	gene_id "MSTRG.90266"; transcript_id "MSTRG.90266.136"; exon_number "2";
chr19	StringTie	exon	50478957	50479066	1000	+	.	gene_id "MSTRG.90266"; transcript_id "MSTRG.90266.136"; exon_number "3";
chr19	StringTie	exon	50480111	50480215	1000	+	.	gene_id "MSTRG.90266"; transcript_id "MSTRG.90266.136"; exon_number "4";
chr19	StringTie	exon	50480581	50480762	1000	+	.	gene_id "MSTRG.90266"; transcript_id "MSTRG.90266.136"; exon_number "5";
chr19	StringTie	exon	50480884	50480977	1000	+	.	gene_id "MSTRG.90266"; transcript_id "MSTRG.90266.136"; exon_number "6";
chr19	StringTie	exon	50482149	50483869	1000	+	.	gene_id "MSTRG.90266"; transcript_id "MSTRG.90266.136"; exon_number "7";
chr19	StringTie	exon	50484053	50485265	1000	+	.	gene_id "MSTRG.90266"; transcript_id "MSTRG.90266.136"; exon_number "8";
chr19	StringTie	exon	50485470	50490942	1000	+	.	gene_id "MSTRG.90266"; transcript_id "MSTRG.90266.136"; exon_number "9";
chr19	StringTie	transcript	50476412	50491390	1000	+	.	gene_id "MSTRG.90266"; transcript_id "MSTRG.90266.137";
chr19	StringTie	exon	50476412	50476658	1000	+	.	gene_id "MSTRG.90266"; transcript_id "MSTRG.90266.137"; exon_number "1";
chr19	StringTie	exon	50477929	50478001	1000	+	.	gene_id "MSTRG.90266"; transcript_id "MSTRG.90266.137"; exon_number "2";
chr19	StringTie	exon	50478957	50479066	1000	+	.	gene_id "MSTRG.90266"; transcript_id "MSTRG.90266.137"; exon_number "3";
chr19	StringTie	exon	50480111	50480215	1000	+	.	gene_id "MSTRG.90266"; transcript_id "MSTRG.90266.137"; exon_number "4";
chr19	StringTie	exon	50480581	50480762	1000	+	.	gene_id "MSTRG.90266"; transcript_id "MSTRG.90266.137"; exon_number "5";
chr19	StringTie	exon	50480884	50480977	1000	+	.	gene_id "MSTRG.90266"; transcript_id "MSTRG.90266.137"; exon_number "6";
chr19	StringTie	exon	50481861	50481947	1000	+	.	gene_id "MSTRG.90266"; transcript_id "MSTRG.90266.137"; exon_number "7";
chr19	StringTie	exon	50482192	50483869	1000	+	.	gene_id "MSTRG.90266"; transcript_id "MSTRG.90266.137"; exon_number "8";
chr19	StringTie	exon	50484053	50491390	1000	+	.	gene_id "MSTRG.90266"; transcript_id "MSTRG.90266.137"; exon_number "9";
chr19	StringTie	transcript	50476412	50492292	1000	+	.	gene_id "MSTRG.90266"; transcript_id "MSTRG.90266.138";
chr19	StringTie	exon	50476412	50476658	1000	+	.	gene_id "MSTRG.90266"; transcript_id "MSTRG.90266.138"; exon_number "1";
chr19	StringTie	exon	50477929	50478001	1000	+	.	gene_id "MSTRG.90266"; transcript_id "MSTRG.90266.138"; exon_number "2";
chr19	StringTie	exon	50478957	50479066	1000	+	.	gene_id "MSTRG.90266"; transcript_id "MSTRG.90266.138"; exon_number "3";
chr19	StringTie	exon	50480111	50480215	1000	+	.	gene_id "MSTRG.90266"; transcript_id "MSTRG.90266.138"; exon_number "4";
chr19	StringTie	exon	50480581	50480762	1000	+	.	gene_id "MSTRG.90266"; transcript_id "MSTRG.90266.138"; exon_number "5";
chr19	StringTie	exon	50480884	50480977	1000	+	.	gene_id "MSTRG.90266"; transcript_id "MSTRG.90266.138"; exon_number "6";
chr19	StringTie	exon	50481861	50481947	1000	+	.	gene_id "MSTRG.90266"; transcript_id "MSTRG.90266.138"; exon_number "7";
chr19	StringTie	exon	50482149	50482267	1000	+	.	gene_id "MSTRG.90266"; transcript_id "MSTRG.90266.138"; exon_number "8";
chr19	StringTie	exon	50483038	50492292	1000	+	.	gene_id "MSTRG.90266"; transcript_id "MSTRG.90266.138"; exon_number "9";
chr19	StringTie	transcript	50476412	50510135	1000	+	.	gene_id "MSTRG.90266"; transcript_id "MSTRG.90266.139";
chr19	StringTie	exon	50476412	50476658	1000	+	.	gene_id "MSTRG.90266"; transcript_id "MSTRG.90266.139"; exon_number "1";
chr19	StringTie	exon	50477929	50478001	1000	+	.	gene_id "MSTRG.90266"; transcript_id "MSTRG.90266.139"; exon_number "2";
chr19	StringTie	exon	50478957	50479066	1000	+	.	gene_id "MSTRG.90266"; transcript_id "MSTRG.90266.139"; exon_number "3";
chr19	StringTie	exon	50480111	50480194	1000	+	.	gene_id "MSTRG.90266"; transcript_id "MSTRG.90266.139"; exon_number "4";
chr19	StringTie	exon	50480581	50480762	1000	+	.	gene_id "MSTRG.90266"; transcript_id "MSTRG.90266.139"; exon_number "5";
chr19	StringTie	exon	50480884	50480977	1000	+	.	gene_id "MSTRG.90266"; transcript_id "MSTRG.90266.139"; exon_number "6";
chr19	StringTie	exon	50482149	50496608	1000	+	.	gene_id "MSTRG.90266"; transcript_id "MSTRG.90266.139"; exon_number "7";
chr19	StringTie	exon	50505768	50505932	1000	+	.	gene_id "MSTRG.90266"; transcript_id "MSTRG.90266.139"; exon_number "8";
chr19	StringTie	exon	50509275	50510135	1000	+	.	gene_id "MSTRG.90266"; transcript_id "MSTRG.90266.139"; exon_number "9";
chr19	StringTie	transcript	50461308	50466321	1000	+	.	gene_id "MSTRG.90266"; transcript_id "MSTRG.90266.14";
chr19	StringTie	exon	50461308	50461701	1000	+	.	gene_id "MSTRG.90266"; transcript_id "MSTRG.90266.14"; exon_number "1";
chr19	StringTie	exon	50461900	50462064	1000	+	.	gene_id "MSTRG.90266"; transcript_id "MSTRG.90266.14"; exon_number "2";
chr19	StringTie	exon	50464346	50464532	1000	+	.	gene_id "MSTRG.90266"; transcript_id "MSTRG.90266.14"; exon_number "3";
chr19	StringTie	exon	50466195	50466321	1000	+	.	gene_id "MSTRG.90266"; transcript_id "MSTRG.90266.14"; exon_number "4";
chr19	StringTie	transcript	50476412	50510143	1000	+	.	gene_id "MSTRG.90266"; transcript_id "MSTRG.90266.140";
chr19	StringTie	exon	50476412	50476723	1000	+	.	gene_id "MSTRG.90266"; transcript_id "MSTRG.90266.140"; exon_number "1";
chr19	StringTie	exon	50477929	50478001	1000	+	.	gene_id "MSTRG.90266"; transcript_id "MSTRG.90266.140"; exon_number "2";
chr19	StringTie	exon	50478957	50479066	1000	+	.	gene_id "MSTRG.90266"; transcript_id "MSTRG.90266.140"; exon_number "3";
chr19	StringTie	exon	50480111	50480215	1000	+	.	gene_id "MSTRG.90266"; transcript_id "MSTRG.90266.140"; exon_number "4";
chr19	StringTie	exon	50480581	50480762	1000	+	.	gene_id "MSTRG.90266"; transcript_id "MSTRG.90266.140"; exon_number "5";
chr19	StringTie	exon	50480884	50480977	1000	+	.	gene_id "MSTRG.90266"; transcript_id "MSTRG.90266.140"; exon_number "6";
chr19	StringTie	exon	50482149	50496608	1000	+	.	gene_id "MSTRG.90266"; transcript_id "MSTRG.90266.140"; exon_number "7";
chr19	StringTie	exon	50505768	50505932	1000	+	.	gene_id "MSTRG.90266"; transcript_id "MSTRG.90266.140"; exon_number "8";
chr19	StringTie	exon	50509275	50510143	1000	+	.	gene_id "MSTRG.90266"; transcript_id "MSTRG.90266.140"; exon_number "9";
chr19	StringTie	transcript	50476412	50490890	1000	+	.	gene_id "MSTRG.90266"; transcript_id "MSTRG.90266.141";
chr19	StringTie	exon	50476412	50476658	1000	+	.	gene_id "MSTRG.90266"; transcript_id "MSTRG.90266.141"; exon_number "1";
chr19	StringTie	exon	50477929	50478001	1000	+	.	gene_id "MSTRG.90266"; transcript_id "MSTRG.90266.141"; exon_number "2";
chr19	StringTie	exon	50478957	50479066	1000	+	.	gene_id "MSTRG.90266"; transcript_id "MSTRG.90266.141"; exon_number "3";
chr19	StringTie	exon	50480111	50480215	1000	+	.	gene_id "MSTRG.90266"; transcript_id "MSTRG.90266.141"; exon_number "4";
chr19	StringTie	exon	50480581	50480762	1000	+	.	gene_id "MSTRG.90266"; transcript_id "MSTRG.90266.141"; exon_number "5";
chr19	StringTie	exon	50480884	50480977	1000	+	.	gene_id "MSTRG.90266"; transcript_id "MSTRG.90266.141"; exon_number "6";
chr19	StringTie	exon	50482149	50482690	1000	+	.	gene_id "MSTRG.90266"; transcript_id "MSTRG.90266.141"; exon_number "7";
chr19	StringTie	exon	50482927	50487539	1000	+	.	gene_id "MSTRG.90266"; transcript_id "MSTRG.90266.141"; exon_number "8";
chr19	StringTie	exon	50490300	50490890	1000	+	.	gene_id "MSTRG.90266"; transcript_id "MSTRG.90266.141"; exon_number "9";
chr19	StringTie	transcript	50476412	50505932	1000	+	.	gene_id "MSTRG.90266"; transcript_id "MSTRG.90266.142";
chr19	StringTie	exon	50476412	50476658	1000	+	.	gene_id "MSTRG.90266"; transcript_id "MSTRG.90266.142"; exon_number "1";
chr19	StringTie	exon	50477929	50478001	1000	+	.	gene_id "MSTRG.90266"; transcript_id "MSTRG.90266.142"; exon_number "2";
chr19	StringTie	exon	50478957	50479066	1000	+	.	gene_id "MSTRG.90266"; transcript_id "MSTRG.90266.142"; exon_number "3";
chr19	StringTie	exon	50480111	50480215	1000	+	.	gene_id "MSTRG.90266"; transcript_id "MSTRG.90266.142"; exon_number "4";
chr19	StringTie	exon	50480581	50480762	1000	+	.	gene_id "MSTRG.90266"; transcript_id "MSTRG.90266.142"; exon_number "5";
chr19	StringTie	exon	50480884	50480977	1000	+	.	gene_id "MSTRG.90266"; transcript_id "MSTRG.90266.142"; exon_number "6";
chr19	StringTie	exon	50482149	50482215	1000	+	.	gene_id "MSTRG.90266"; transcript_id "MSTRG.90266.142"; exon_number "7";
chr19	StringTie	exon	50493856	50494034	1000	+	.	gene_id "MSTRG.90266"; transcript_id "MSTRG.90266.142"; exon_number "8";
chr19	StringTie	exon	50495303	50495493	1000	+	.	gene_id "MSTRG.90266"; transcript_id "MSTRG.90266.142"; exon_number "9";
chr19	StringTie	exon	50496454	50496608	1000	+	.	gene_id "MSTRG.90266"; transcript_id "MSTRG.90266.142"; exon_number "10";
chr19	StringTie	exon	50505768	50505932	1000	+	.	gene_id "MSTRG.90266"; transcript_id "MSTRG.90266.142"; exon_number "11";
chr19	StringTie	transcript	50476412	50510142	1000	+	.	gene_id "MSTRG.90266"; transcript_id "MSTRG.90266.143";
chr19	StringTie	exon	50476412	50476658	1000	+	.	gene_id "MSTRG.90266"; transcript_id "MSTRG.90266.143"; exon_number "1";
chr19	StringTie	exon	50477929	50478001	1000	+	.	gene_id "MSTRG.90266"; transcript_id "MSTRG.90266.143"; exon_number "2";
chr19	StringTie	exon	50478957	50479066	1000	+	.	gene_id "MSTRG.90266"; transcript_id "MSTRG.90266.143"; exon_number "3";
chr19	StringTie	exon	50480111	50480215	1000	+	.	gene_id "MSTRG.90266"; transcript_id "MSTRG.90266.143"; exon_number "4";
chr19	StringTie	exon	50480581	50480762	1000	+	.	gene_id "MSTRG.90266"; transcript_id "MSTRG.90266.143"; exon_number "5";
chr19	StringTie	exon	50480884	50480977	1000	+	.	gene_id "MSTRG.90266"; transcript_id "MSTRG.90266.143"; exon_number "6";
chr19	StringTie	exon	50481861	50481947	1000	+	.	gene_id "MSTRG.90266"; transcript_id "MSTRG.90266.143"; exon_number "7";
chr19	StringTie	exon	50482149	50482215	1000	+	.	gene_id "MSTRG.90266"; transcript_id "MSTRG.90266.143"; exon_number "8";
chr19	StringTie	exon	50482909	50483099	1000	+	.	gene_id "MSTRG.90266"; transcript_id "MSTRG.90266.143"; exon_number "9";
chr19	StringTie	exon	50484053	50496608	1000	+	.	gene_id "MSTRG.90266"; transcript_id "MSTRG.90266.143"; exon_number "10";
chr19	StringTie	exon	50505768	50505932	1000	+	.	gene_id "MSTRG.90266"; transcript_id "MSTRG.90266.143"; exon_number "11";
chr19	StringTie	exon	50509275	50510142	1000	+	.	gene_id "MSTRG.90266"; transcript_id "MSTRG.90266.143"; exon_number "12";
chr19	StringTie	transcript	50476412	50510143	1000	+	.	gene_id "MSTRG.90266"; transcript_id "MSTRG.90266.144";
chr19	StringTie	exon	50476412	50476658	1000	+	.	gene_id "MSTRG.90266"; transcript_id "MSTRG.90266.144"; exon_number "1";
chr19	StringTie	exon	50477929	50478001	1000	+	.	gene_id "MSTRG.90266"; transcript_id "MSTRG.90266.144"; exon_number "2";
chr19	StringTie	exon	50478957	50479066	1000	+	.	gene_id "MSTRG.90266"; transcript_id "MSTRG.90266.144"; exon_number "3";
chr19	StringTie	exon	50480111	50480215	1000	+	.	gene_id "MSTRG.90266"; transcript_id "MSTRG.90266.144"; exon_number "4";
chr19	StringTie	exon	50480581	50480762	1000	+	.	gene_id "MSTRG.90266"; transcript_id "MSTRG.90266.144"; exon_number "5";
chr19	StringTie	exon	50480884	50480977	1000	+	.	gene_id "MSTRG.90266"; transcript_id "MSTRG.90266.144"; exon_number "6";
chr19	StringTie	exon	50481861	50481947	1000	+	.	gene_id "MSTRG.90266"; transcript_id "MSTRG.90266.144"; exon_number "7";
chr19	StringTie	exon	50482149	50482643	1000	+	.	gene_id "MSTRG.90266"; transcript_id "MSTRG.90266.144"; exon_number "8";
chr19	StringTie	exon	50482677	50495493	1000	+	.	gene_id "MSTRG.90266"; transcript_id "MSTRG.90266.144"; exon_number "9";
chr19	StringTie	exon	50496454	50496608	1000	+	.	gene_id "MSTRG.90266"; transcript_id "MSTRG.90266.144"; exon_number "10";
chr19	StringTie	exon	50505768	50505932	1000	+	.	gene_id "MSTRG.90266"; transcript_id "MSTRG.90266.144"; exon_number "11";
chr19	StringTie	exon	50509275	50510143	1000	+	.	gene_id "MSTRG.90266"; transcript_id "MSTRG.90266.144"; exon_number "12";
chr19	StringTie	transcript	50476413	50496608	1000	+	.	gene_id "MSTRG.90266"; transcript_id "MSTRG.90266.145";
chr19	StringTie	exon	50476413	50476658	1000	+	.	gene_id "MSTRG.90266"; transcript_id "MSTRG.90266.145"; exon_number "1";
chr19	StringTie	exon	50477929	50478001	1000	+	.	gene_id "MSTRG.90266"; transcript_id "MSTRG.90266.145"; exon_number "2";
chr19	StringTie	exon	50478957	50479066	1000	+	.	gene_id "MSTRG.90266"; transcript_id "MSTRG.90266.145"; exon_number "3";
chr19	StringTie	exon	50480111	50480215	1000	+	.	gene_id "MSTRG.90266"; transcript_id "MSTRG.90266.145"; exon_number "4";
chr19	StringTie	exon	50480581	50480762	1000	+	.	gene_id "MSTRG.90266"; transcript_id "MSTRG.90266.145"; exon_number "5";
chr19	StringTie	exon	50480884	50480977	1000	+	.	gene_id "MSTRG.90266"; transcript_id "MSTRG.90266.145"; exon_number "6";
chr19	StringTie	exon	50481861	50481947	1000	+	.	gene_id "MSTRG.90266"; transcript_id "MSTRG.90266.145"; exon_number "7";
chr19	StringTie	exon	50482149	50482215	1000	+	.	gene_id "MSTRG.90266"; transcript_id "MSTRG.90266.145"; exon_number "8";
chr19	StringTie	exon	50482909	50489301	1000	+	.	gene_id "MSTRG.90266"; transcript_id "MSTRG.90266.145"; exon_number "9";
chr19	StringTie	exon	50496454	50496608	1000	+	.	gene_id "MSTRG.90266"; transcript_id "MSTRG.90266.145"; exon_number "10";
chr19	StringTie	transcript	50476413	50505932	1000	+	.	gene_id "MSTRG.90266"; transcript_id "MSTRG.90266.146";
chr19	StringTie	exon	50476413	50476658	1000	+	.	gene_id "MSTRG.90266"; transcript_id "MSTRG.90266.146"; exon_number "1";
chr19	StringTie	exon	50477929	50478001	1000	+	.	gene_id "MSTRG.90266"; transcript_id "MSTRG.90266.146"; exon_number "2";
chr19	StringTie	exon	50478957	50479066	1000	+	.	gene_id "MSTRG.90266"; transcript_id "MSTRG.90266.146"; exon_number "3";
chr19	StringTie	exon	50480111	50480215	1000	+	.	gene_id "MSTRG.90266"; transcript_id "MSTRG.90266.146"; exon_number "4";
chr19	StringTie	exon	50480581	50480762	1000	+	.	gene_id "MSTRG.90266"; transcript_id "MSTRG.90266.146"; exon_number "5";
chr19	StringTie	exon	50480884	50480977	1000	+	.	gene_id "MSTRG.90266"; transcript_id "MSTRG.90266.146"; exon_number "6";
chr19	StringTie	exon	50482149	50489301	1000	+	.	gene_id "MSTRG.90266"; transcript_id "MSTRG.90266.146"; exon_number "7";
chr19	StringTie	exon	50496454	50496608	1000	+	.	gene_id "MSTRG.90266"; transcript_id "MSTRG.90266.146"; exon_number "8";
chr19	StringTie	exon	50505707	50505932	1000	+	.	gene_id "MSTRG.90266"; transcript_id "MSTRG.90266.146"; exon_number "9";
chr19	StringTie	transcript	50476413	50492665	1000	+	.	gene_id "MSTRG.90266"; transcript_id "MSTRG.90266.147";
chr19	StringTie	exon	50476413	50476658	1000	+	.	gene_id "MSTRG.90266"; transcript_id "MSTRG.90266.147"; exon_number "1";
chr19	StringTie	exon	50477929	50478001	1000	+	.	gene_id "MSTRG.90266"; transcript_id "MSTRG.90266.147"; exon_number "2";
chr19	StringTie	exon	50478957	50479066	1000	+	.	gene_id "MSTRG.90266"; transcript_id "MSTRG.90266.147"; exon_number "3";
chr19	StringTie	exon	50480111	50480215	1000	+	.	gene_id "MSTRG.90266"; transcript_id "MSTRG.90266.147"; exon_number "4";
chr19	StringTie	exon	50480581	50480762	1000	+	.	gene_id "MSTRG.90266"; transcript_id "MSTRG.90266.147"; exon_number "5";
chr19	StringTie	exon	50480884	50480977	1000	+	.	gene_id "MSTRG.90266"; transcript_id "MSTRG.90266.147"; exon_number "6";
chr19	StringTie	exon	50490300	50492665	1000	+	.	gene_id "MSTRG.90266"; transcript_id "MSTRG.90266.147"; exon_number "7";
chr19	StringTie	transcript	50476413	50483374	1000	+	.	gene_id "MSTRG.90266"; transcript_id "MSTRG.90266.148";
chr19	StringTie	exon	50476413	50476658	1000	+	.	gene_id "MSTRG.90266"; transcript_id "MSTRG.90266.148"; exon_number "1";
chr19	StringTie	exon	50477929	50478001	1000	+	.	gene_id "MSTRG.90266"; transcript_id "MSTRG.90266.148"; exon_number "2";
chr19	StringTie	exon	50478957	50479066	1000	+	.	gene_id "MSTRG.90266"; transcript_id "MSTRG.90266.148"; exon_number "3";
chr19	StringTie	exon	50480111	50480214	1000	+	.	gene_id "MSTRG.90266"; transcript_id "MSTRG.90266.148"; exon_number "4";
chr19	StringTie	exon	50480582	50480762	1000	+	.	gene_id "MSTRG.90266"; transcript_id "MSTRG.90266.148"; exon_number "5";
chr19	StringTie	exon	50480884	50480977	1000	+	.	gene_id "MSTRG.90266"; transcript_id "MSTRG.90266.148"; exon_number "6";
chr19	StringTie	exon	50482149	50483374	1000	+	.	gene_id "MSTRG.90266"; transcript_id "MSTRG.90266.148"; exon_number "7";
chr19	StringTie	transcript	50476413	50483365	1000	+	.	gene_id "MSTRG.90266"; transcript_id "MSTRG.90266.149";
chr19	StringTie	exon	50476413	50476658	1000	+	.	gene_id "MSTRG.90266"; transcript_id "MSTRG.90266.149"; exon_number "1";
chr19	StringTie	exon	50477929	50478001	1000	+	.	gene_id "MSTRG.90266"; transcript_id "MSTRG.90266.149"; exon_number "2";
chr19	StringTie	exon	50478957	50479066	1000	+	.	gene_id "MSTRG.90266"; transcript_id "MSTRG.90266.149"; exon_number "3";
chr19	StringTie	exon	50480111	50480215	1000	+	.	gene_id "MSTRG.90266"; transcript_id "MSTRG.90266.149"; exon_number "4";
chr19	StringTie	exon	50480581	50480762	1000	+	.	gene_id "MSTRG.90266"; transcript_id "MSTRG.90266.149"; exon_number "5";
chr19	StringTie	exon	50480884	50480977	1000	+	.	gene_id "MSTRG.90266"; transcript_id "MSTRG.90266.149"; exon_number "6";
chr19	StringTie	exon	50482149	50482186	1000	+	.	gene_id "MSTRG.90266"; transcript_id "MSTRG.90266.149"; exon_number "7";
chr19	StringTie	exon	50482644	50483365	1000	+	.	gene_id "MSTRG.90266"; transcript_id "MSTRG.90266.149"; exon_number "8";
chr19	StringTie	transcript	50476413	50491175	1000	+	.	gene_id "MSTRG.90266"; transcript_id "MSTRG.90266.150";
chr19	StringTie	exon	50476413	50476658	1000	+	.	gene_id "MSTRG.90266"; transcript_id "MSTRG.90266.150"; exon_number "1";
chr19	StringTie	exon	50477929	50478001	1000	+	.	gene_id "MSTRG.90266"; transcript_id "MSTRG.90266.150"; exon_number "2";
chr19	StringTie	exon	50478957	50479066	1000	+	.	gene_id "MSTRG.90266"; transcript_id "MSTRG.90266.150"; exon_number "3";
chr19	StringTie	exon	50480111	50480215	1000	+	.	gene_id "MSTRG.90266"; transcript_id "MSTRG.90266.150"; exon_number "4";
chr19	StringTie	exon	50480581	50480762	1000	+	.	gene_id "MSTRG.90266"; transcript_id "MSTRG.90266.150"; exon_number "5";
chr19	StringTie	exon	50480884	50480977	1000	+	.	gene_id "MSTRG.90266"; transcript_id "MSTRG.90266.150"; exon_number "6";
chr19	StringTie	exon	50482149	50482215	1000	+	.	gene_id "MSTRG.90266"; transcript_id "MSTRG.90266.150"; exon_number "7";
chr19	StringTie	exon	50482916	50491175	1000	+	.	gene_id "MSTRG.90266"; transcript_id "MSTRG.90266.150"; exon_number "8";
chr19	StringTie	transcript	50476413	50490835	1000	+	.	gene_id "MSTRG.90266"; transcript_id "MSTRG.90266.151";
chr19	StringTie	exon	50476413	50476658	1000	+	.	gene_id "MSTRG.90266"; transcript_id "MSTRG.90266.151"; exon_number "1";
chr19	StringTie	exon	50477929	50478001	1000	+	.	gene_id "MSTRG.90266"; transcript_id "MSTRG.90266.151"; exon_number "2";
chr19	StringTie	exon	50478957	50479066	1000	+	.	gene_id "MSTRG.90266"; transcript_id "MSTRG.90266.151"; exon_number "3";
chr19	StringTie	exon	50480111	50480215	1000	+	.	gene_id "MSTRG.90266"; transcript_id "MSTRG.90266.151"; exon_number "4";
chr19	StringTie	exon	50480581	50480762	1000	+	.	gene_id "MSTRG.90266"; transcript_id "MSTRG.90266.151"; exon_number "5";
chr19	StringTie	exon	50480884	50480977	1000	+	.	gene_id "MSTRG.90266"; transcript_id "MSTRG.90266.151"; exon_number "6";
chr19	StringTie	exon	50481861	50481947	1000	+	.	gene_id "MSTRG.90266"; transcript_id "MSTRG.90266.151"; exon_number "7";
chr19	StringTie	exon	50482149	50482643	1000	+	.	gene_id "MSTRG.90266"; transcript_id "MSTRG.90266.151"; exon_number "8";
chr19	StringTie	exon	50482691	50490835	1000	+	.	gene_id "MSTRG.90266"; transcript_id "MSTRG.90266.151"; exon_number "9";
chr19	StringTie	transcript	50476413	50492633	1000	+	.	gene_id "MSTRG.90266"; transcript_id "MSTRG.90266.152";
chr19	StringTie	exon	50476413	50476658	1000	+	.	gene_id "MSTRG.90266"; transcript_id "MSTRG.90266.152"; exon_number "1";
chr19	StringTie	exon	50477929	50478001	1000	+	.	gene_id "MSTRG.90266"; transcript_id "MSTRG.90266.152"; exon_number "2";
chr19	StringTie	exon	50478957	50479066	1000	+	.	gene_id "MSTRG.90266"; transcript_id "MSTRG.90266.152"; exon_number "3";
chr19	StringTie	exon	50480111	50480215	1000	+	.	gene_id "MSTRG.90266"; transcript_id "MSTRG.90266.152"; exon_number "4";
chr19	StringTie	exon	50480581	50480762	1000	+	.	gene_id "MSTRG.90266"; transcript_id "MSTRG.90266.152"; exon_number "5";
chr19	StringTie	exon	50480884	50480977	1000	+	.	gene_id "MSTRG.90266"; transcript_id "MSTRG.90266.152"; exon_number "6";
chr19	StringTie	exon	50482149	50482194	1000	+	.	gene_id "MSTRG.90266"; transcript_id "MSTRG.90266.152"; exon_number "7";
chr19	StringTie	exon	50482477	50483099	1000	+	.	gene_id "MSTRG.90266"; transcript_id "MSTRG.90266.152"; exon_number "8";
chr19	StringTie	exon	50484053	50492633	1000	+	.	gene_id "MSTRG.90266"; transcript_id "MSTRG.90266.152"; exon_number "9";
chr19	StringTie	transcript	50476413	50510142	1000	+	.	gene_id "MSTRG.90266"; transcript_id "MSTRG.90266.153";
chr19	StringTie	exon	50476413	50476658	1000	+	.	gene_id "MSTRG.90266"; transcript_id "MSTRG.90266.153"; exon_number "1";
chr19	StringTie	exon	50477929	50478001	1000	+	.	gene_id "MSTRG.90266"; transcript_id "MSTRG.90266.153"; exon_number "2";
chr19	StringTie	exon	50478957	50479066	1000	+	.	gene_id "MSTRG.90266"; transcript_id "MSTRG.90266.153"; exon_number "3";
chr19	StringTie	exon	50480111	50480215	1000	+	.	gene_id "MSTRG.90266"; transcript_id "MSTRG.90266.153"; exon_number "4";
chr19	StringTie	exon	50480581	50480762	1000	+	.	gene_id "MSTRG.90266"; transcript_id "MSTRG.90266.153"; exon_number "5";
chr19	StringTie	exon	50480884	50480977	1000	+	.	gene_id "MSTRG.90266"; transcript_id "MSTRG.90266.153"; exon_number "6";
chr19	StringTie	exon	50482149	50502570	1000	+	.	gene_id "MSTRG.90266"; transcript_id "MSTRG.90266.153"; exon_number "7";
chr19	StringTie	exon	50505768	50505932	1000	+	.	gene_id "MSTRG.90266"; transcript_id "MSTRG.90266.153"; exon_number "8";
chr19	StringTie	exon	50509275	50510142	1000	+	.	gene_id "MSTRG.90266"; transcript_id "MSTRG.90266.153"; exon_number "9";
chr19	StringTie	transcript	50476413	50510142	1000	+	.	gene_id "MSTRG.90266"; transcript_id "MSTRG.90266.154";
chr19	StringTie	exon	50476413	50476658	1000	+	.	gene_id "MSTRG.90266"; transcript_id "MSTRG.90266.154"; exon_number "1";
chr19	StringTie	exon	50477929	50478001	1000	+	.	gene_id "MSTRG.90266"; transcript_id "MSTRG.90266.154"; exon_number "2";
chr19	StringTie	exon	50478957	50479066	1000	+	.	gene_id "MSTRG.90266"; transcript_id "MSTRG.90266.154"; exon_number "3";
chr19	StringTie	exon	50480111	50480215	1000	+	.	gene_id "MSTRG.90266"; transcript_id "MSTRG.90266.154"; exon_number "4";
chr19	StringTie	exon	50480581	50480762	1000	+	.	gene_id "MSTRG.90266"; transcript_id "MSTRG.90266.154"; exon_number "5";
chr19	StringTie	exon	50480884	50480977	1000	+	.	gene_id "MSTRG.90266"; transcript_id "MSTRG.90266.154"; exon_number "6";
chr19	StringTie	exon	50482149	50487539	1000	+	.	gene_id "MSTRG.90266"; transcript_id "MSTRG.90266.154"; exon_number "7";
chr19	StringTie	exon	50496454	50496608	1000	+	.	gene_id "MSTRG.90266"; transcript_id "MSTRG.90266.154"; exon_number "8";
chr19	StringTie	exon	50505768	50505932	1000	+	.	gene_id "MSTRG.90266"; transcript_id "MSTRG.90266.154"; exon_number "9";
chr19	StringTie	exon	50509275	50510142	1000	+	.	gene_id "MSTRG.90266"; transcript_id "MSTRG.90266.154"; exon_number "10";
chr19	StringTie	transcript	50476415	50505932	1000	+	.	gene_id "MSTRG.90266"; transcript_id "MSTRG.90266.155";
chr19	StringTie	exon	50476415	50476658	1000	+	.	gene_id "MSTRG.90266"; transcript_id "MSTRG.90266.155"; exon_number "1";
chr19	StringTie	exon	50477929	50478001	1000	+	.	gene_id "MSTRG.90266"; transcript_id "MSTRG.90266.155"; exon_number "2";
chr19	StringTie	exon	50478957	50479066	1000	+	.	gene_id "MSTRG.90266"; transcript_id "MSTRG.90266.155"; exon_number "3";
chr19	StringTie	exon	50480111	50480215	1000	+	.	gene_id "MSTRG.90266"; transcript_id "MSTRG.90266.155"; exon_number "4";
chr19	StringTie	exon	50480581	50480762	1000	+	.	gene_id "MSTRG.90266"; transcript_id "MSTRG.90266.155"; exon_number "5";
chr19	StringTie	exon	50480884	50480977	1000	+	.	gene_id "MSTRG.90266"; transcript_id "MSTRG.90266.155"; exon_number "6";
chr19	StringTie	exon	50482149	50483869	1000	+	.	gene_id "MSTRG.90266"; transcript_id "MSTRG.90266.155"; exon_number "7";
chr19	StringTie	exon	50484053	50487539	1000	+	.	gene_id "MSTRG.90266"; transcript_id "MSTRG.90266.155"; exon_number "8";
chr19	StringTie	exon	50495303	50495493	1000	+	.	gene_id "MSTRG.90266"; transcript_id "MSTRG.90266.155"; exon_number "9";
chr19	StringTie	exon	50496454	50496608	1000	+	.	gene_id "MSTRG.90266"; transcript_id "MSTRG.90266.155"; exon_number "10";
chr19	StringTie	exon	50505768	50505932	1000	+	.	gene_id "MSTRG.90266"; transcript_id "MSTRG.90266.155"; exon_number "11";
chr19	StringTie	transcript	50476415	50486868	1000	+	.	gene_id "MSTRG.90266"; transcript_id "MSTRG.90266.156";
chr19	StringTie	exon	50476415	50476658	1000	+	.	gene_id "MSTRG.90266"; transcript_id "MSTRG.90266.156"; exon_number "1";
chr19	StringTie	exon	50477929	50478001	1000	+	.	gene_id "MSTRG.90266"; transcript_id "MSTRG.90266.156"; exon_number "2";
chr19	StringTie	exon	50478465	50478620	1000	+	.	gene_id "MSTRG.90266"; transcript_id "MSTRG.90266.156"; exon_number "3";
chr19	StringTie	exon	50478957	50479066	1000	+	.	gene_id "MSTRG.90266"; transcript_id "MSTRG.90266.156"; exon_number "4";
chr19	StringTie	exon	50480111	50480215	1000	+	.	gene_id "MSTRG.90266"; transcript_id "MSTRG.90266.156"; exon_number "5";
chr19	StringTie	exon	50480581	50480762	1000	+	.	gene_id "MSTRG.90266"; transcript_id "MSTRG.90266.156"; exon_number "6";
chr19	StringTie	exon	50480884	50480977	1000	+	.	gene_id "MSTRG.90266"; transcript_id "MSTRG.90266.156"; exon_number "7";
chr19	StringTie	exon	50482149	50486868	1000	+	.	gene_id "MSTRG.90266"; transcript_id "MSTRG.90266.156"; exon_number "8";
chr19	StringTie	transcript	50476415	50495494	1000	+	.	gene_id "MSTRG.90266"; transcript_id "MSTRG.90266.157";
chr19	StringTie	exon	50476415	50476658	1000	+	.	gene_id "MSTRG.90266"; transcript_id "MSTRG.90266.157"; exon_number "1";
chr19	StringTie	exon	50477929	50478001	1000	+	.	gene_id "MSTRG.90266"; transcript_id "MSTRG.90266.157"; exon_number "2";
chr19	StringTie	exon	50478957	50479066	1000	+	.	gene_id "MSTRG.90266"; transcript_id "MSTRG.90266.157"; exon_number "3";
chr19	StringTie	exon	50480111	50480215	1000	+	.	gene_id "MSTRG.90266"; transcript_id "MSTRG.90266.157"; exon_number "4";
chr19	StringTie	exon	50480581	50480762	1000	+	.	gene_id "MSTRG.90266"; transcript_id "MSTRG.90266.157"; exon_number "5";
chr19	StringTie	exon	50480884	50480977	1000	+	.	gene_id "MSTRG.90266"; transcript_id "MSTRG.90266.157"; exon_number "6";
chr19	StringTie	exon	50484053	50490607	1000	+	.	gene_id "MSTRG.90266"; transcript_id "MSTRG.90266.157"; exon_number "7";
chr19	StringTie	exon	50495303	50495494	1000	+	.	gene_id "MSTRG.90266"; transcript_id "MSTRG.90266.157"; exon_number "8";
chr19	StringTie	transcript	50476415	50505932	1000	+	.	gene_id "MSTRG.90266"; transcript_id "MSTRG.90266.158";
chr19	StringTie	exon	50476415	50476658	1000	+	.	gene_id "MSTRG.90266"; transcript_id "MSTRG.90266.158"; exon_number "1";
chr19	StringTie	exon	50477929	50478001	1000	+	.	gene_id "MSTRG.90266"; transcript_id "MSTRG.90266.158"; exon_number "2";
chr19	StringTie	exon	50478957	50479066	1000	+	.	gene_id "MSTRG.90266"; transcript_id "MSTRG.90266.158"; exon_number "3";
chr19	StringTie	exon	50480111	50480215	1000	+	.	gene_id "MSTRG.90266"; transcript_id "MSTRG.90266.158"; exon_number "4";
chr19	StringTie	exon	50480581	50480762	1000	+	.	gene_id "MSTRG.90266"; transcript_id "MSTRG.90266.158"; exon_number "5";
chr19	StringTie	exon	50480884	50480918	1000	+	.	gene_id "MSTRG.90266"; transcript_id "MSTRG.90266.158"; exon_number "6";
chr19	StringTie	exon	50482238	50495493	1000	+	.	gene_id "MSTRG.90266"; transcript_id "MSTRG.90266.158"; exon_number "7";
chr19	StringTie	exon	50505768	50505932	1000	+	.	gene_id "MSTRG.90266"; transcript_id "MSTRG.90266.158"; exon_number "8";
chr19	StringTie	transcript	50476416	50510142	1000	+	.	gene_id "MSTRG.90266"; transcript_id "MSTRG.90266.159";
chr19	StringTie	exon	50476416	50476723	1000	+	.	gene_id "MSTRG.90266"; transcript_id "MSTRG.90266.159"; exon_number "1";
chr19	StringTie	exon	50477929	50478001	1000	+	.	gene_id "MSTRG.90266"; transcript_id "MSTRG.90266.159"; exon_number "2";
chr19	StringTie	exon	50478957	50479066	1000	+	.	gene_id "MSTRG.90266"; transcript_id "MSTRG.90266.159"; exon_number "3";
chr19	StringTie	exon	50480111	50480215	1000	+	.	gene_id "MSTRG.90266"; transcript_id "MSTRG.90266.159"; exon_number "4";
chr19	StringTie	exon	50480581	50480762	1000	+	.	gene_id "MSTRG.90266"; transcript_id "MSTRG.90266.159"; exon_number "5";
chr19	StringTie	exon	50480884	50480977	1000	+	.	gene_id "MSTRG.90266"; transcript_id "MSTRG.90266.159"; exon_number "6";
chr19	StringTie	exon	50482149	50495493	1000	+	.	gene_id "MSTRG.90266"; transcript_id "MSTRG.90266.159"; exon_number "7";
chr19	StringTie	exon	50496454	50496608	1000	+	.	gene_id "MSTRG.90266"; transcript_id "MSTRG.90266.159"; exon_number "8";
chr19	StringTie	exon	50505768	50505932	1000	+	.	gene_id "MSTRG.90266"; transcript_id "MSTRG.90266.159"; exon_number "9";
chr19	StringTie	exon	50509275	50510142	1000	+	.	gene_id "MSTRG.90266"; transcript_id "MSTRG.90266.159"; exon_number "10";
chr19	StringTie	transcript	50467231	50511068	1000	+	.	gene_id "MSTRG.90266"; transcript_id "MSTRG.90266.16";
chr19	StringTie	exon	50467231	50467253	1000	+	.	gene_id "MSTRG.90266"; transcript_id "MSTRG.90266.16"; exon_number "1";
chr19	StringTie	exon	50476540	50476658	1000	+	.	gene_id "MSTRG.90266"; transcript_id "MSTRG.90266.16"; exon_number "2";
chr19	StringTie	exon	50477929	50478001	1000	+	.	gene_id "MSTRG.90266"; transcript_id "MSTRG.90266.16"; exon_number "3";
chr19	StringTie	exon	50478957	50479066	1000	+	.	gene_id "MSTRG.90266"; transcript_id "MSTRG.90266.16"; exon_number "4";
chr19	StringTie	exon	50480111	50480215	1000	+	.	gene_id "MSTRG.90266"; transcript_id "MSTRG.90266.16"; exon_number "5";
chr19	StringTie	exon	50480581	50480762	1000	+	.	gene_id "MSTRG.90266"; transcript_id "MSTRG.90266.16"; exon_number "6";
chr19	StringTie	exon	50480884	50480977	1000	+	.	gene_id "MSTRG.90266"; transcript_id "MSTRG.90266.16"; exon_number "7";
chr19	StringTie	exon	50482149	50495493	1000	+	.	gene_id "MSTRG.90266"; transcript_id "MSTRG.90266.16"; exon_number "8";
chr19	StringTie	exon	50496454	50496608	1000	+	.	gene_id "MSTRG.90266"; transcript_id "MSTRG.90266.16"; exon_number "9";
chr19	StringTie	exon	50505768	50505932	1000	+	.	gene_id "MSTRG.90266"; transcript_id "MSTRG.90266.16"; exon_number "10";
chr19	StringTie	exon	50509275	50511068	1000	+	.	gene_id "MSTRG.90266"; transcript_id "MSTRG.90266.16"; exon_number "11";
chr19	StringTie	transcript	50476417	50510142	1000	+	.	gene_id "MSTRG.90266"; transcript_id "MSTRG.90266.160";
chr19	StringTie	exon	50476417	50476723	1000	+	.	gene_id "MSTRG.90266"; transcript_id "MSTRG.90266.160"; exon_number "1";
chr19	StringTie	exon	50477929	50478001	1000	+	.	gene_id "MSTRG.90266"; transcript_id "MSTRG.90266.160"; exon_number "2";
chr19	StringTie	exon	50478957	50479071	1000	+	.	gene_id "MSTRG.90266"; transcript_id "MSTRG.90266.160"; exon_number "3";
chr19	StringTie	exon	50480111	50480215	1000	+	.	gene_id "MSTRG.90266"; transcript_id "MSTRG.90266.160"; exon_number "4";
chr19	StringTie	exon	50480581	50480762	1000	+	.	gene_id "MSTRG.90266"; transcript_id "MSTRG.90266.160"; exon_number "5";
chr19	StringTie	exon	50480884	50480977	1000	+	.	gene_id "MSTRG.90266"; transcript_id "MSTRG.90266.160"; exon_number "6";
chr19	StringTie	exon	50481861	50481947	1000	+	.	gene_id "MSTRG.90266"; transcript_id "MSTRG.90266.160"; exon_number "7";
chr19	StringTie	exon	50482149	50495493	1000	+	.	gene_id "MSTRG.90266"; transcript_id "MSTRG.90266.160"; exon_number "8";
chr19	StringTie	exon	50496454	50496608	1000	+	.	gene_id "MSTRG.90266"; transcript_id "MSTRG.90266.160"; exon_number "9";
chr19	StringTie	exon	50505768	50505932	1000	+	.	gene_id "MSTRG.90266"; transcript_id "MSTRG.90266.160"; exon_number "10";
chr19	StringTie	exon	50509275	50510142	1000	+	.	gene_id "MSTRG.90266"; transcript_id "MSTRG.90266.160"; exon_number "11";
chr19	StringTie	transcript	50476418	50492267	1000	+	.	gene_id "MSTRG.90266"; transcript_id "MSTRG.90266.161";
chr19	StringTie	exon	50476418	50476658	1000	+	.	gene_id "MSTRG.90266"; transcript_id "MSTRG.90266.161"; exon_number "1";
chr19	StringTie	exon	50477929	50478001	1000	+	.	gene_id "MSTRG.90266"; transcript_id "MSTRG.90266.161"; exon_number "2";
chr19	StringTie	exon	50478957	50479066	1000	+	.	gene_id "MSTRG.90266"; transcript_id "MSTRG.90266.161"; exon_number "3";
chr19	StringTie	exon	50480111	50480215	1000	+	.	gene_id "MSTRG.90266"; transcript_id "MSTRG.90266.161"; exon_number "4";
chr19	StringTie	exon	50480581	50480762	1000	+	.	gene_id "MSTRG.90266"; transcript_id "MSTRG.90266.161"; exon_number "5";
chr19	StringTie	exon	50480884	50480977	1000	+	.	gene_id "MSTRG.90266"; transcript_id "MSTRG.90266.161"; exon_number "6";
chr19	StringTie	exon	50482149	50489742	1000	+	.	gene_id "MSTRG.90266"; transcript_id "MSTRG.90266.161"; exon_number "7";
chr19	StringTie	exon	50490377	50492267	1000	+	.	gene_id "MSTRG.90266"; transcript_id "MSTRG.90266.161"; exon_number "8";
chr19	StringTie	transcript	50476419	50490872	1000	+	.	gene_id "MSTRG.90266"; transcript_id "MSTRG.90266.162";
chr19	StringTie	exon	50476419	50476658	1000	+	.	gene_id "MSTRG.90266"; transcript_id "MSTRG.90266.162"; exon_number "1";
chr19	StringTie	exon	50477929	50478001	1000	+	.	gene_id "MSTRG.90266"; transcript_id "MSTRG.90266.162"; exon_number "2";
chr19	StringTie	exon	50478957	50479066	1000	+	.	gene_id "MSTRG.90266"; transcript_id "MSTRG.90266.162"; exon_number "3";
chr19	StringTie	exon	50480111	50480215	1000	+	.	gene_id "MSTRG.90266"; transcript_id "MSTRG.90266.162"; exon_number "4";
chr19	StringTie	exon	50480581	50480762	1000	+	.	gene_id "MSTRG.90266"; transcript_id "MSTRG.90266.162"; exon_number "5";
chr19	StringTie	exon	50480884	50480977	1000	+	.	gene_id "MSTRG.90266"; transcript_id "MSTRG.90266.162"; exon_number "6";
chr19	StringTie	exon	50482149	50482201	1000	+	.	gene_id "MSTRG.90266"; transcript_id "MSTRG.90266.162"; exon_number "7";
chr19	StringTie	exon	50483021	50490872	1000	+	.	gene_id "MSTRG.90266"; transcript_id "MSTRG.90266.162"; exon_number "8";
chr19	StringTie	transcript	50476422	50488204	1000	+	.	gene_id "MSTRG.90266"; transcript_id "MSTRG.90266.163";
chr19	StringTie	exon	50476422	50476658	1000	+	.	gene_id "MSTRG.90266"; transcript_id "MSTRG.90266.163"; exon_number "1";
chr19	StringTie	exon	50477929	50478001	1000	+	.	gene_id "MSTRG.90266"; transcript_id "MSTRG.90266.163"; exon_number "2";
chr19	StringTie	exon	50478957	50479066	1000	+	.	gene_id "MSTRG.90266"; transcript_id "MSTRG.90266.163"; exon_number "3";
chr19	StringTie	exon	50480111	50480215	1000	+	.	gene_id "MSTRG.90266"; transcript_id "MSTRG.90266.163"; exon_number "4";
chr19	StringTie	exon	50480581	50480762	1000	+	.	gene_id "MSTRG.90266"; transcript_id "MSTRG.90266.163"; exon_number "5";
chr19	StringTie	exon	50480884	50480977	1000	+	.	gene_id "MSTRG.90266"; transcript_id "MSTRG.90266.163"; exon_number "6";
chr19	StringTie	exon	50481813	50482643	1000	+	.	gene_id "MSTRG.90266"; transcript_id "MSTRG.90266.163"; exon_number "7";
chr19	StringTie	exon	50482677	50488204	1000	+	.	gene_id "MSTRG.90266"; transcript_id "MSTRG.90266.163"; exon_number "8";
chr19	StringTie	transcript	50476422	50488204	1000	+	.	gene_id "MSTRG.90266"; transcript_id "MSTRG.90266.164";
chr19	StringTie	exon	50476422	50476658	1000	+	.	gene_id "MSTRG.90266"; transcript_id "MSTRG.90266.164"; exon_number "1";
chr19	StringTie	exon	50477929	50478001	1000	+	.	gene_id "MSTRG.90266"; transcript_id "MSTRG.90266.164"; exon_number "2";
chr19	StringTie	exon	50478957	50479066	1000	+	.	gene_id "MSTRG.90266"; transcript_id "MSTRG.90266.164"; exon_number "3";
chr19	StringTie	exon	50480111	50480215	1000	+	.	gene_id "MSTRG.90266"; transcript_id "MSTRG.90266.164"; exon_number "4";
chr19	StringTie	exon	50480581	50480762	1000	+	.	gene_id "MSTRG.90266"; transcript_id "MSTRG.90266.164"; exon_number "5";
chr19	StringTie	exon	50480884	50480977	1000	+	.	gene_id "MSTRG.90266"; transcript_id "MSTRG.90266.164"; exon_number "6";
chr19	StringTie	exon	50482149	50482236	1000	+	.	gene_id "MSTRG.90266"; transcript_id "MSTRG.90266.164"; exon_number "7";
chr19	StringTie	exon	50482261	50482643	1000	+	.	gene_id "MSTRG.90266"; transcript_id "MSTRG.90266.164"; exon_number "8";
chr19	StringTie	exon	50482677	50488204	1000	+	.	gene_id "MSTRG.90266"; transcript_id "MSTRG.90266.164"; exon_number "9";
chr19	StringTie	transcript	50476422	50490908	1000	+	.	gene_id "MSTRG.90266"; transcript_id "MSTRG.90266.165";
chr19	StringTie	exon	50476422	50476658	1000	+	.	gene_id "MSTRG.90266"; transcript_id "MSTRG.90266.165"; exon_number "1";
chr19	StringTie	exon	50477929	50478001	1000	+	.	gene_id "MSTRG.90266"; transcript_id "MSTRG.90266.165"; exon_number "2";
chr19	StringTie	exon	50478957	50479066	1000	+	.	gene_id "MSTRG.90266"; transcript_id "MSTRG.90266.165"; exon_number "3";
chr19	StringTie	exon	50480111	50480215	1000	+	.	gene_id "MSTRG.90266"; transcript_id "MSTRG.90266.165"; exon_number "4";
chr19	StringTie	exon	50480581	50480762	1000	+	.	gene_id "MSTRG.90266"; transcript_id "MSTRG.90266.165"; exon_number "5";
chr19	StringTie	exon	50480884	50480977	1000	+	.	gene_id "MSTRG.90266"; transcript_id "MSTRG.90266.165"; exon_number "6";
chr19	StringTie	exon	50482149	50482643	1000	+	.	gene_id "MSTRG.90266"; transcript_id "MSTRG.90266.165"; exon_number "7";
chr19	StringTie	exon	50482677	50489742	1000	+	.	gene_id "MSTRG.90266"; transcript_id "MSTRG.90266.165"; exon_number "8";
chr19	StringTie	exon	50490300	50490908	1000	+	.	gene_id "MSTRG.90266"; transcript_id "MSTRG.90266.165"; exon_number "9";
chr19	StringTie	transcript	50476424	50491278	1000	+	.	gene_id "MSTRG.90266"; transcript_id "MSTRG.90266.166";
chr19	StringTie	exon	50476424	50476658	1000	+	.	gene_id "MSTRG.90266"; transcript_id "MSTRG.90266.166"; exon_number "1";
chr19	StringTie	exon	50477929	50478001	1000	+	.	gene_id "MSTRG.90266"; transcript_id "MSTRG.90266.166"; exon_number "2";
chr19	StringTie	exon	50478957	50479066	1000	+	.	gene_id "MSTRG.90266"; transcript_id "MSTRG.90266.166"; exon_number "3";
chr19	StringTie	exon	50480111	50480215	1000	+	.	gene_id "MSTRG.90266"; transcript_id "MSTRG.90266.166"; exon_number "4";
chr19	StringTie	exon	50480581	50480762	1000	+	.	gene_id "MSTRG.90266"; transcript_id "MSTRG.90266.166"; exon_number "5";
chr19	StringTie	exon	50480884	50480977	1000	+	.	gene_id "MSTRG.90266"; transcript_id "MSTRG.90266.166"; exon_number "6";
chr19	StringTie	exon	50481861	50481947	1000	+	.	gene_id "MSTRG.90266"; transcript_id "MSTRG.90266.166"; exon_number "7";
chr19	StringTie	exon	50482149	50487539	1000	+	.	gene_id "MSTRG.90266"; transcript_id "MSTRG.90266.166"; exon_number "8";
chr19	StringTie	exon	50490297	50491278	1000	+	.	gene_id "MSTRG.90266"; transcript_id "MSTRG.90266.166"; exon_number "9";
chr19	StringTie	transcript	50476424	50504646	1000	+	.	gene_id "MSTRG.90266"; transcript_id "MSTRG.90266.167";
chr19	StringTie	exon	50476424	50476658	1000	+	.	gene_id "MSTRG.90266"; transcript_id "MSTRG.90266.167"; exon_number "1";
chr19	StringTie	exon	50477929	50478001	1000	+	.	gene_id "MSTRG.90266"; transcript_id "MSTRG.90266.167"; exon_number "2";
chr19	StringTie	exon	50478957	50479066	1000	+	.	gene_id "MSTRG.90266"; transcript_id "MSTRG.90266.167"; exon_number "3";
chr19	StringTie	exon	50480111	50480215	1000	+	.	gene_id "MSTRG.90266"; transcript_id "MSTRG.90266.167"; exon_number "4";
chr19	StringTie	exon	50480581	50480762	1000	+	.	gene_id "MSTRG.90266"; transcript_id "MSTRG.90266.167"; exon_number "5";
chr19	StringTie	exon	50480884	50480977	1000	+	.	gene_id "MSTRG.90266"; transcript_id "MSTRG.90266.167"; exon_number "6";
chr19	StringTie	exon	50482149	50482195	1000	+	.	gene_id "MSTRG.90266"; transcript_id "MSTRG.90266.167"; exon_number "7";
chr19	StringTie	exon	50482252	50487539	1000	+	.	gene_id "MSTRG.90266"; transcript_id "MSTRG.90266.167"; exon_number "8";
chr19	StringTie	exon	50495303	50495493	1000	+	.	gene_id "MSTRG.90266"; transcript_id "MSTRG.90266.167"; exon_number "9";
chr19	StringTie	exon	50496454	50504646	1000	+	.	gene_id "MSTRG.90266"; transcript_id "MSTRG.90266.167"; exon_number "10";
chr19	StringTie	transcript	50476427	50490952	1000	+	.	gene_id "MSTRG.90266"; transcript_id "MSTRG.90266.168";
chr19	StringTie	exon	50476427	50476658	1000	+	.	gene_id "MSTRG.90266"; transcript_id "MSTRG.90266.168"; exon_number "1";
chr19	StringTie	exon	50477929	50478001	1000	+	.	gene_id "MSTRG.90266"; transcript_id "MSTRG.90266.168"; exon_number "2";
chr19	StringTie	exon	50478957	50479066	1000	+	.	gene_id "MSTRG.90266"; transcript_id "MSTRG.90266.168"; exon_number "3";
chr19	StringTie	exon	50480111	50480215	1000	+	.	gene_id "MSTRG.90266"; transcript_id "MSTRG.90266.168"; exon_number "4";
chr19	StringTie	exon	50480581	50480762	1000	+	.	gene_id "MSTRG.90266"; transcript_id "MSTRG.90266.168"; exon_number "5";
chr19	StringTie	exon	50480884	50480977	1000	+	.	gene_id "MSTRG.90266"; transcript_id "MSTRG.90266.168"; exon_number "6";
chr19	StringTie	exon	50482149	50489301	1000	+	.	gene_id "MSTRG.90266"; transcript_id "MSTRG.90266.168"; exon_number "7";
chr19	StringTie	exon	50490297	50490952	1000	+	.	gene_id "MSTRG.90266"; transcript_id "MSTRG.90266.168"; exon_number "8";
chr19	StringTie	transcript	50476429	50510135	1000	+	.	gene_id "MSTRG.90266"; transcript_id "MSTRG.90266.169";
chr19	StringTie	exon	50476429	50476658	1000	+	.	gene_id "MSTRG.90266"; transcript_id "MSTRG.90266.169"; exon_number "1";
chr19	StringTie	exon	50477929	50478001	1000	+	.	gene_id "MSTRG.90266"; transcript_id "MSTRG.90266.169"; exon_number "2";
chr19	StringTie	exon	50478957	50479066	1000	+	.	gene_id "MSTRG.90266"; transcript_id "MSTRG.90266.169"; exon_number "3";
chr19	StringTie	exon	50480111	50480215	1000	+	.	gene_id "MSTRG.90266"; transcript_id "MSTRG.90266.169"; exon_number "4";
chr19	StringTie	exon	50480581	50480762	1000	+	.	gene_id "MSTRG.90266"; transcript_id "MSTRG.90266.169"; exon_number "5";
chr19	StringTie	exon	50480884	50480977	1000	+	.	gene_id "MSTRG.90266"; transcript_id "MSTRG.90266.169"; exon_number "6";
chr19	StringTie	exon	50482149	50487204	1000	+	.	gene_id "MSTRG.90266"; transcript_id "MSTRG.90266.169"; exon_number "7";
chr19	StringTie	exon	50487409	50496608	1000	+	.	gene_id "MSTRG.90266"; transcript_id "MSTRG.90266.169"; exon_number "8";
chr19	StringTie	exon	50505768	50505932	1000	+	.	gene_id "MSTRG.90266"; transcript_id "MSTRG.90266.169"; exon_number "9";
chr19	StringTie	exon	50509275	50510135	1000	+	.	gene_id "MSTRG.90266"; transcript_id "MSTRG.90266.169"; exon_number "10";
chr19	StringTie	transcript	50467231	50509907	1000	+	.	gene_id "MSTRG.90266"; transcript_id "MSTRG.90266.17";
chr19	StringTie	exon	50467231	50467253	1000	+	.	gene_id "MSTRG.90266"; transcript_id "MSTRG.90266.17"; exon_number "1";
chr19	StringTie	exon	50476540	50476658	1000	+	.	gene_id "MSTRG.90266"; transcript_id "MSTRG.90266.17"; exon_number "2";
chr19	StringTie	exon	50477929	50478001	1000	+	.	gene_id "MSTRG.90266"; transcript_id "MSTRG.90266.17"; exon_number "3";
chr19	StringTie	exon	50478957	50479066	1000	+	.	gene_id "MSTRG.90266"; transcript_id "MSTRG.90266.17"; exon_number "4";
chr19	StringTie	exon	50480111	50480215	1000	+	.	gene_id "MSTRG.90266"; transcript_id "MSTRG.90266.17"; exon_number "5";
chr19	StringTie	exon	50480581	50480762	1000	+	.	gene_id "MSTRG.90266"; transcript_id "MSTRG.90266.17"; exon_number "6";
chr19	StringTie	exon	50480884	50480977	1000	+	.	gene_id "MSTRG.90266"; transcript_id "MSTRG.90266.17"; exon_number "7";
chr19	StringTie	exon	50482149	50490607	1000	+	.	gene_id "MSTRG.90266"; transcript_id "MSTRG.90266.17"; exon_number "8";
chr19	StringTie	exon	50495303	50495493	1000	+	.	gene_id "MSTRG.90266"; transcript_id "MSTRG.90266.17"; exon_number "9";
chr19	StringTie	exon	50496454	50496608	1000	+	.	gene_id "MSTRG.90266"; transcript_id "MSTRG.90266.17"; exon_number "10";
chr19	StringTie	exon	50505768	50505932	1000	+	.	gene_id "MSTRG.90266"; transcript_id "MSTRG.90266.17"; exon_number "11";
chr19	StringTie	exon	50509131	50509907	1000	+	.	gene_id "MSTRG.90266"; transcript_id "MSTRG.90266.17"; exon_number "12";
chr19	StringTie	transcript	50476435	50495471	1000	+	.	gene_id "MSTRG.90266"; transcript_id "MSTRG.90266.170";
chr19	StringTie	exon	50476435	50476658	1000	+	.	gene_id "MSTRG.90266"; transcript_id "MSTRG.90266.170"; exon_number "1";
chr19	StringTie	exon	50477929	50478001	1000	+	.	gene_id "MSTRG.90266"; transcript_id "MSTRG.90266.170"; exon_number "2";
chr19	StringTie	exon	50478957	50479066	1000	+	.	gene_id "MSTRG.90266"; transcript_id "MSTRG.90266.170"; exon_number "3";
chr19	StringTie	exon	50480111	50480215	1000	+	.	gene_id "MSTRG.90266"; transcript_id "MSTRG.90266.170"; exon_number "4";
chr19	StringTie	exon	50480581	50480762	1000	+	.	gene_id "MSTRG.90266"; transcript_id "MSTRG.90266.170"; exon_number "5";
chr19	StringTie	exon	50480884	50480977	1000	+	.	gene_id "MSTRG.90266"; transcript_id "MSTRG.90266.170"; exon_number "6";
chr19	StringTie	exon	50482149	50489742	1000	+	.	gene_id "MSTRG.90266"; transcript_id "MSTRG.90266.170"; exon_number "7";
chr19	StringTie	exon	50494685	50494772	1000	+	.	gene_id "MSTRG.90266"; transcript_id "MSTRG.90266.170"; exon_number "8";
chr19	StringTie	exon	50495303	50495471	1000	+	.	gene_id "MSTRG.90266"; transcript_id "MSTRG.90266.170"; exon_number "9";
chr19	StringTie	transcript	50476437	50490866	1000	+	.	gene_id "MSTRG.90266"; transcript_id "MSTRG.90266.171";
chr19	StringTie	exon	50476437	50476658	1000	+	.	gene_id "MSTRG.90266"; transcript_id "MSTRG.90266.171"; exon_number "1";
chr19	StringTie	exon	50477929	50478001	1000	+	.	gene_id "MSTRG.90266"; transcript_id "MSTRG.90266.171"; exon_number "2";
chr19	StringTie	exon	50478957	50479066	1000	+	.	gene_id "MSTRG.90266"; transcript_id "MSTRG.90266.171"; exon_number "3";
chr19	StringTie	exon	50480111	50480215	1000	+	.	gene_id "MSTRG.90266"; transcript_id "MSTRG.90266.171"; exon_number "4";
chr19	StringTie	exon	50480581	50480762	1000	+	.	gene_id "MSTRG.90266"; transcript_id "MSTRG.90266.171"; exon_number "5";
chr19	StringTie	exon	50480884	50480977	1000	+	.	gene_id "MSTRG.90266"; transcript_id "MSTRG.90266.171"; exon_number "6";
chr19	StringTie	exon	50482149	50489301	1000	+	.	gene_id "MSTRG.90266"; transcript_id "MSTRG.90266.171"; exon_number "7";
chr19	StringTie	exon	50489646	50490866	1000	+	.	gene_id "MSTRG.90266"; transcript_id "MSTRG.90266.171"; exon_number "8";
chr19	StringTie	transcript	50476437	50490869	1000	+	.	gene_id "MSTRG.90266"; transcript_id "MSTRG.90266.172";
chr19	StringTie	exon	50476437	50476658	1000	+	.	gene_id "MSTRG.90266"; transcript_id "MSTRG.90266.172"; exon_number "1";
chr19	StringTie	exon	50477929	50478001	1000	+	.	gene_id "MSTRG.90266"; transcript_id "MSTRG.90266.172"; exon_number "2";
chr19	StringTie	exon	50478957	50479066	1000	+	.	gene_id "MSTRG.90266"; transcript_id "MSTRG.90266.172"; exon_number "3";
chr19	StringTie	exon	50480111	50480215	1000	+	.	gene_id "MSTRG.90266"; transcript_id "MSTRG.90266.172"; exon_number "4";
chr19	StringTie	exon	50480581	50480762	1000	+	.	gene_id "MSTRG.90266"; transcript_id "MSTRG.90266.172"; exon_number "5";
chr19	StringTie	exon	50480884	50480977	1000	+	.	gene_id "MSTRG.90266"; transcript_id "MSTRG.90266.172"; exon_number "6";
chr19	StringTie	exon	50481861	50481947	1000	+	.	gene_id "MSTRG.90266"; transcript_id "MSTRG.90266.172"; exon_number "7";
chr19	StringTie	exon	50482149	50488847	1000	+	.	gene_id "MSTRG.90266"; transcript_id "MSTRG.90266.172"; exon_number "8";
chr19	StringTie	exon	50490297	50490869	1000	+	.	gene_id "MSTRG.90266"; transcript_id "MSTRG.90266.172"; exon_number "9";
chr19	StringTie	transcript	50476437	50493875	1000	+	.	gene_id "MSTRG.90266"; transcript_id "MSTRG.90266.173";
chr19	StringTie	exon	50476437	50476658	1000	+	.	gene_id "MSTRG.90266"; transcript_id "MSTRG.90266.173"; exon_number "1";
chr19	StringTie	exon	50477929	50478001	1000	+	.	gene_id "MSTRG.90266"; transcript_id "MSTRG.90266.173"; exon_number "2";
chr19	StringTie	exon	50478957	50479066	1000	+	.	gene_id "MSTRG.90266"; transcript_id "MSTRG.90266.173"; exon_number "3";
chr19	StringTie	exon	50480111	50480215	1000	+	.	gene_id "MSTRG.90266"; transcript_id "MSTRG.90266.173"; exon_number "4";
chr19	StringTie	exon	50480581	50480762	1000	+	.	gene_id "MSTRG.90266"; transcript_id "MSTRG.90266.173"; exon_number "5";
chr19	StringTie	exon	50480884	50480977	1000	+	.	gene_id "MSTRG.90266"; transcript_id "MSTRG.90266.173"; exon_number "6";
chr19	StringTie	exon	50481861	50481947	1000	+	.	gene_id "MSTRG.90266"; transcript_id "MSTRG.90266.173"; exon_number "7";
chr19	StringTie	exon	50482149	50490607	1000	+	.	gene_id "MSTRG.90266"; transcript_id "MSTRG.90266.173"; exon_number "8";
chr19	StringTie	exon	50493856	50493875	1000	+	.	gene_id "MSTRG.90266"; transcript_id "MSTRG.90266.173"; exon_number "9";
chr19	StringTie	transcript	50476444	50510141	1000	+	.	gene_id "MSTRG.90266"; transcript_id "MSTRG.90266.174";
chr19	StringTie	exon	50476444	50476658	1000	+	.	gene_id "MSTRG.90266"; transcript_id "MSTRG.90266.174"; exon_number "1";
chr19	StringTie	exon	50477929	50478001	1000	+	.	gene_id "MSTRG.90266"; transcript_id "MSTRG.90266.174"; exon_number "2";
chr19	StringTie	exon	50478957	50479066	1000	+	.	gene_id "MSTRG.90266"; transcript_id "MSTRG.90266.174"; exon_number "3";
chr19	StringTie	exon	50480111	50480215	1000	+	.	gene_id "MSTRG.90266"; transcript_id "MSTRG.90266.174"; exon_number "4";
chr19	StringTie	exon	50480581	50480762	1000	+	.	gene_id "MSTRG.90266"; transcript_id "MSTRG.90266.174"; exon_number "5";
chr19	StringTie	exon	50480884	50480977	1000	+	.	gene_id "MSTRG.90266"; transcript_id "MSTRG.90266.174"; exon_number "6";
chr19	StringTie	exon	50481861	50481947	1000	+	.	gene_id "MSTRG.90266"; transcript_id "MSTRG.90266.174"; exon_number "7";
chr19	StringTie	exon	50482149	50482215	1000	+	.	gene_id "MSTRG.90266"; transcript_id "MSTRG.90266.174"; exon_number "8";
chr19	StringTie	exon	50495303	50496608	1000	+	.	gene_id "MSTRG.90266"; transcript_id "MSTRG.90266.174"; exon_number "9";
chr19	StringTie	exon	50505768	50505932	1000	+	.	gene_id "MSTRG.90266"; transcript_id "MSTRG.90266.174"; exon_number "10";
chr19	StringTie	exon	50509275	50510141	1000	+	.	gene_id "MSTRG.90266"; transcript_id "MSTRG.90266.174"; exon_number "11";
chr19	StringTie	transcript	50476448	50490980	1000	+	.	gene_id "MSTRG.90266"; transcript_id "MSTRG.90266.175";
chr19	StringTie	exon	50476448	50476658	1000	+	.	gene_id "MSTRG.90266"; transcript_id "MSTRG.90266.175"; exon_number "1";
chr19	StringTie	exon	50477929	50478001	1000	+	.	gene_id "MSTRG.90266"; transcript_id "MSTRG.90266.175"; exon_number "2";
chr19	StringTie	exon	50478957	50479066	1000	+	.	gene_id "MSTRG.90266"; transcript_id "MSTRG.90266.175"; exon_number "3";
chr19	StringTie	exon	50480111	50480215	1000	+	.	gene_id "MSTRG.90266"; transcript_id "MSTRG.90266.175"; exon_number "4";
chr19	StringTie	exon	50480581	50480762	1000	+	.	gene_id "MSTRG.90266"; transcript_id "MSTRG.90266.175"; exon_number "5";
chr19	StringTie	exon	50480884	50480977	1000	+	.	gene_id "MSTRG.90266"; transcript_id "MSTRG.90266.175"; exon_number "6";
chr19	StringTie	exon	50482149	50489003	1000	+	.	gene_id "MSTRG.90266"; transcript_id "MSTRG.90266.175"; exon_number "7";
chr19	StringTie	exon	50490300	50490980	1000	+	.	gene_id "MSTRG.90266"; transcript_id "MSTRG.90266.175"; exon_number "8";
chr19	StringTie	transcript	50476448	50490922	1000	+	.	gene_id "MSTRG.90266"; transcript_id "MSTRG.90266.176";
chr19	StringTie	exon	50476448	50476658	1000	+	.	gene_id "MSTRG.90266"; transcript_id "MSTRG.90266.176"; exon_number "1";
chr19	StringTie	exon	50477929	50478001	1000	+	.	gene_id "MSTRG.90266"; transcript_id "MSTRG.90266.176"; exon_number "2";
chr19	StringTie	exon	50478957	50479066	1000	+	.	gene_id "MSTRG.90266"; transcript_id "MSTRG.90266.176"; exon_number "3";
chr19	StringTie	exon	50480111	50480215	1000	+	.	gene_id "MSTRG.90266"; transcript_id "MSTRG.90266.176"; exon_number "4";
chr19	StringTie	exon	50480581	50480762	1000	+	.	gene_id "MSTRG.90266"; transcript_id "MSTRG.90266.176"; exon_number "5";
chr19	StringTie	exon	50480884	50480977	1000	+	.	gene_id "MSTRG.90266"; transcript_id "MSTRG.90266.176"; exon_number "6";
chr19	StringTie	exon	50482149	50487539	1000	+	.	gene_id "MSTRG.90266"; transcript_id "MSTRG.90266.176"; exon_number "7";
chr19	StringTie	exon	50490522	50490922	1000	+	.	gene_id "MSTRG.90266"; transcript_id "MSTRG.90266.176"; exon_number "8";
chr19	StringTie	transcript	50476452	50495475	1000	+	.	gene_id "MSTRG.90266"; transcript_id "MSTRG.90266.177";
chr19	StringTie	exon	50476452	50476658	1000	+	.	gene_id "MSTRG.90266"; transcript_id "MSTRG.90266.177"; exon_number "1";
chr19	StringTie	exon	50477929	50478001	1000	+	.	gene_id "MSTRG.90266"; transcript_id "MSTRG.90266.177"; exon_number "2";
chr19	StringTie	exon	50478957	50479066	1000	+	.	gene_id "MSTRG.90266"; transcript_id "MSTRG.90266.177"; exon_number "3";
chr19	StringTie	exon	50480111	50480215	1000	+	.	gene_id "MSTRG.90266"; transcript_id "MSTRG.90266.177"; exon_number "4";
chr19	StringTie	exon	50480581	50480762	1000	+	.	gene_id "MSTRG.90266"; transcript_id "MSTRG.90266.177"; exon_number "5";
chr19	StringTie	exon	50480884	50480977	1000	+	.	gene_id "MSTRG.90266"; transcript_id "MSTRG.90266.177"; exon_number "6";
chr19	StringTie	exon	50482149	50489301	1000	+	.	gene_id "MSTRG.90266"; transcript_id "MSTRG.90266.177"; exon_number "7";
chr19	StringTie	exon	50495303	50495475	1000	+	.	gene_id "MSTRG.90266"; transcript_id "MSTRG.90266.177"; exon_number "8";
chr19	StringTie	transcript	50476452	50495475	1000	+	.	gene_id "MSTRG.90266"; transcript_id "MSTRG.90266.178";
chr19	StringTie	exon	50476452	50476658	1000	+	.	gene_id "MSTRG.90266"; transcript_id "MSTRG.90266.178"; exon_number "1";
chr19	StringTie	exon	50477929	50478001	1000	+	.	gene_id "MSTRG.90266"; transcript_id "MSTRG.90266.178"; exon_number "2";
chr19	StringTie	exon	50478957	50479066	1000	+	.	gene_id "MSTRG.90266"; transcript_id "MSTRG.90266.178"; exon_number "3";
chr19	StringTie	exon	50480111	50480215	1000	+	.	gene_id "MSTRG.90266"; transcript_id "MSTRG.90266.178"; exon_number "4";
chr19	StringTie	exon	50480581	50480762	1000	+	.	gene_id "MSTRG.90266"; transcript_id "MSTRG.90266.178"; exon_number "5";
chr19	StringTie	exon	50480884	50480977	1000	+	.	gene_id "MSTRG.90266"; transcript_id "MSTRG.90266.178"; exon_number "6";
chr19	StringTie	exon	50481861	50481947	1000	+	.	gene_id "MSTRG.90266"; transcript_id "MSTRG.90266.178"; exon_number "7";
chr19	StringTie	exon	50482149	50489301	1000	+	.	gene_id "MSTRG.90266"; transcript_id "MSTRG.90266.178"; exon_number "8";
chr19	StringTie	exon	50495303	50495475	1000	+	.	gene_id "MSTRG.90266"; transcript_id "MSTRG.90266.178"; exon_number "9";
chr19	StringTie	transcript	50476456	50495475	1000	+	.	gene_id "MSTRG.90266"; transcript_id "MSTRG.90266.179";
chr19	StringTie	exon	50476456	50476658	1000	+	.	gene_id "MSTRG.90266"; transcript_id "MSTRG.90266.179"; exon_number "1";
chr19	StringTie	exon	50477929	50478001	1000	+	.	gene_id "MSTRG.90266"; transcript_id "MSTRG.90266.179"; exon_number "2";
chr19	StringTie	exon	50478957	50479066	1000	+	.	gene_id "MSTRG.90266"; transcript_id "MSTRG.90266.179"; exon_number "3";
chr19	StringTie	exon	50480111	50480215	1000	+	.	gene_id "MSTRG.90266"; transcript_id "MSTRG.90266.179"; exon_number "4";
chr19	StringTie	exon	50480581	50480762	1000	+	.	gene_id "MSTRG.90266"; transcript_id "MSTRG.90266.179"; exon_number "5";
chr19	StringTie	exon	50480884	50480977	1000	+	.	gene_id "MSTRG.90266"; transcript_id "MSTRG.90266.179"; exon_number "6";
chr19	StringTie	exon	50482149	50489490	1000	+	.	gene_id "MSTRG.90266"; transcript_id "MSTRG.90266.179"; exon_number "7";
chr19	StringTie	exon	50495303	50495475	1000	+	.	gene_id "MSTRG.90266"; transcript_id "MSTRG.90266.179"; exon_number "8";
chr19	StringTie	transcript	50476239	50510142	1000	+	.	gene_id "MSTRG.90266"; transcript_id "MSTRG.90266.18";
chr19	StringTie	exon	50476239	50476378	1000	+	.	gene_id "MSTRG.90266"; transcript_id "MSTRG.90266.18"; exon_number "1";
chr19	StringTie	exon	50476453	50476658	1000	+	.	gene_id "MSTRG.90266"; transcript_id "MSTRG.90266.18"; exon_number "2";
chr19	StringTie	exon	50477929	50478001	1000	+	.	gene_id "MSTRG.90266"; transcript_id "MSTRG.90266.18"; exon_number "3";
chr19	StringTie	exon	50478957	50479066	1000	+	.	gene_id "MSTRG.90266"; transcript_id "MSTRG.90266.18"; exon_number "4";
chr19	StringTie	exon	50480111	50480215	1000	+	.	gene_id "MSTRG.90266"; transcript_id "MSTRG.90266.18"; exon_number "5";
chr19	StringTie	exon	50480581	50480762	1000	+	.	gene_id "MSTRG.90266"; transcript_id "MSTRG.90266.18"; exon_number "6";
chr19	StringTie	exon	50480884	50480977	1000	+	.	gene_id "MSTRG.90266"; transcript_id "MSTRG.90266.18"; exon_number "7";
chr19	StringTie	exon	50482149	50487539	1000	+	.	gene_id "MSTRG.90266"; transcript_id "MSTRG.90266.18"; exon_number "8";
chr19	StringTie	exon	50495303	50495493	1000	+	.	gene_id "MSTRG.90266"; transcript_id "MSTRG.90266.18"; exon_number "9";
chr19	StringTie	exon	50496454	50496608	1000	+	.	gene_id "MSTRG.90266"; transcript_id "MSTRG.90266.18"; exon_number "10";
chr19	StringTie	exon	50505768	50505932	1000	+	.	gene_id "MSTRG.90266"; transcript_id "MSTRG.90266.18"; exon_number "11";
chr19	StringTie	exon	50509275	50510142	1000	+	.	gene_id "MSTRG.90266"; transcript_id "MSTRG.90266.18"; exon_number "12";
chr19	StringTie	transcript	50476458	50490135	1000	+	.	gene_id "MSTRG.90266"; transcript_id "MSTRG.90266.180";
chr19	StringTie	exon	50476458	50476658	1000	+	.	gene_id "MSTRG.90266"; transcript_id "MSTRG.90266.180"; exon_number "1";
chr19	StringTie	exon	50477929	50478001	1000	+	.	gene_id "MSTRG.90266"; transcript_id "MSTRG.90266.180"; exon_number "2";
chr19	StringTie	exon	50478957	50479066	1000	+	.	gene_id "MSTRG.90266"; transcript_id "MSTRG.90266.180"; exon_number "3";
chr19	StringTie	exon	50480111	50480215	1000	+	.	gene_id "MSTRG.90266"; transcript_id "MSTRG.90266.180"; exon_number "4";
chr19	StringTie	exon	50480581	50480762	1000	+	.	gene_id "MSTRG.90266"; transcript_id "MSTRG.90266.180"; exon_number "5";
chr19	StringTie	exon	50480884	50480977	1000	+	.	gene_id "MSTRG.90266"; transcript_id "MSTRG.90266.180"; exon_number "6";
chr19	StringTie	exon	50481861	50482690	1000	+	.	gene_id "MSTRG.90266"; transcript_id "MSTRG.90266.180"; exon_number "7";
chr19	StringTie	exon	50482927	50490135	1000	+	.	gene_id "MSTRG.90266"; transcript_id "MSTRG.90266.180"; exon_number "8";
chr19	StringTie	transcript	50476458	50490871	1000	+	.	gene_id "MSTRG.90266"; transcript_id "MSTRG.90266.181";
chr19	StringTie	exon	50476458	50476658	1000	+	.	gene_id "MSTRG.90266"; transcript_id "MSTRG.90266.181"; exon_number "1";
chr19	StringTie	exon	50477929	50478001	1000	+	.	gene_id "MSTRG.90266"; transcript_id "MSTRG.90266.181"; exon_number "2";
chr19	StringTie	exon	50478957	50479066	1000	+	.	gene_id "MSTRG.90266"; transcript_id "MSTRG.90266.181"; exon_number "3";
chr19	StringTie	exon	50480111	50480215	1000	+	.	gene_id "MSTRG.90266"; transcript_id "MSTRG.90266.181"; exon_number "4";
chr19	StringTie	exon	50480581	50480762	1000	+	.	gene_id "MSTRG.90266"; transcript_id "MSTRG.90266.181"; exon_number "5";
chr19	StringTie	exon	50480884	50480977	1000	+	.	gene_id "MSTRG.90266"; transcript_id "MSTRG.90266.181"; exon_number "6";
chr19	StringTie	exon	50482149	50482239	1000	+	.	gene_id "MSTRG.90266"; transcript_id "MSTRG.90266.181"; exon_number "7";
chr19	StringTie	exon	50482268	50482676	1000	+	.	gene_id "MSTRG.90266"; transcript_id "MSTRG.90266.181"; exon_number "8";
chr19	StringTie	exon	50482729	50490871	1000	+	.	gene_id "MSTRG.90266"; transcript_id "MSTRG.90266.181"; exon_number "9";
chr19	StringTie	transcript	50476460	50491061	1000	+	.	gene_id "MSTRG.90266"; transcript_id "MSTRG.90266.182";
chr19	StringTie	exon	50476460	50476658	1000	+	.	gene_id "MSTRG.90266"; transcript_id "MSTRG.90266.182"; exon_number "1";
chr19	StringTie	exon	50477929	50478001	1000	+	.	gene_id "MSTRG.90266"; transcript_id "MSTRG.90266.182"; exon_number "2";
chr19	StringTie	exon	50478957	50479066	1000	+	.	gene_id "MSTRG.90266"; transcript_id "MSTRG.90266.182"; exon_number "3";
chr19	StringTie	exon	50480111	50480215	1000	+	.	gene_id "MSTRG.90266"; transcript_id "MSTRG.90266.182"; exon_number "4";
chr19	StringTie	exon	50480581	50480762	1000	+	.	gene_id "MSTRG.90266"; transcript_id "MSTRG.90266.182"; exon_number "5";
chr19	StringTie	exon	50480884	50480977	1000	+	.	gene_id "MSTRG.90266"; transcript_id "MSTRG.90266.182"; exon_number "6";
chr19	StringTie	exon	50481861	50481947	1000	+	.	gene_id "MSTRG.90266"; transcript_id "MSTRG.90266.182"; exon_number "7";
chr19	StringTie	exon	50482149	50489742	1000	+	.	gene_id "MSTRG.90266"; transcript_id "MSTRG.90266.182"; exon_number "8";
chr19	StringTie	exon	50490297	50491061	1000	+	.	gene_id "MSTRG.90266"; transcript_id "MSTRG.90266.182"; exon_number "9";
chr19	StringTie	transcript	50476471	50502145	1000	+	.	gene_id "MSTRG.90266"; transcript_id "MSTRG.90266.183";
chr19	StringTie	exon	50476471	50476658	1000	+	.	gene_id "MSTRG.90266"; transcript_id "MSTRG.90266.183"; exon_number "1";
chr19	StringTie	exon	50477929	50478001	1000	+	.	gene_id "MSTRG.90266"; transcript_id "MSTRG.90266.183"; exon_number "2";
chr19	StringTie	exon	50478957	50479066	1000	+	.	gene_id "MSTRG.90266"; transcript_id "MSTRG.90266.183"; exon_number "3";
chr19	StringTie	exon	50480111	50480215	1000	+	.	gene_id "MSTRG.90266"; transcript_id "MSTRG.90266.183"; exon_number "4";
chr19	StringTie	exon	50480581	50480762	1000	+	.	gene_id "MSTRG.90266"; transcript_id "MSTRG.90266.183"; exon_number "5";
chr19	StringTie	exon	50480884	50480977	1000	+	.	gene_id "MSTRG.90266"; transcript_id "MSTRG.90266.183"; exon_number "6";
chr19	StringTie	exon	50481861	50481947	1000	+	.	gene_id "MSTRG.90266"; transcript_id "MSTRG.90266.183"; exon_number "7";
chr19	StringTie	exon	50482149	50488559	1000	+	.	gene_id "MSTRG.90266"; transcript_id "MSTRG.90266.183"; exon_number "8";
chr19	StringTie	exon	50488589	50502145	1000	+	.	gene_id "MSTRG.90266"; transcript_id "MSTRG.90266.183"; exon_number "9";
chr19	StringTie	transcript	50476474	50491021	1000	+	.	gene_id "MSTRG.90266"; transcript_id "MSTRG.90266.184";
chr19	StringTie	exon	50476474	50476658	1000	+	.	gene_id "MSTRG.90266"; transcript_id "MSTRG.90266.184"; exon_number "1";
chr19	StringTie	exon	50477929	50478001	1000	+	.	gene_id "MSTRG.90266"; transcript_id "MSTRG.90266.184"; exon_number "2";
chr19	StringTie	exon	50478957	50479066	1000	+	.	gene_id "MSTRG.90266"; transcript_id "MSTRG.90266.184"; exon_number "3";
chr19	StringTie	exon	50480111	50480215	1000	+	.	gene_id "MSTRG.90266"; transcript_id "MSTRG.90266.184"; exon_number "4";
chr19	StringTie	exon	50480581	50480762	1000	+	.	gene_id "MSTRG.90266"; transcript_id "MSTRG.90266.184"; exon_number "5";
chr19	StringTie	exon	50480884	50480977	1000	+	.	gene_id "MSTRG.90266"; transcript_id "MSTRG.90266.184"; exon_number "6";
chr19	StringTie	exon	50482149	50484072	1000	+	.	gene_id "MSTRG.90266"; transcript_id "MSTRG.90266.184"; exon_number "7";
chr19	StringTie	exon	50484171	50491021	1000	+	.	gene_id "MSTRG.90266"; transcript_id "MSTRG.90266.184"; exon_number "8";
chr19	StringTie	transcript	50476478	50496608	1000	+	.	gene_id "MSTRG.90266"; transcript_id "MSTRG.90266.185";
chr19	StringTie	exon	50476478	50476658	1000	+	.	gene_id "MSTRG.90266"; transcript_id "MSTRG.90266.185"; exon_number "1";
chr19	StringTie	exon	50477929	50478001	1000	+	.	gene_id "MSTRG.90266"; transcript_id "MSTRG.90266.185"; exon_number "2";
chr19	StringTie	exon	50478957	50479066	1000	+	.	gene_id "MSTRG.90266"; transcript_id "MSTRG.90266.185"; exon_number "3";
chr19	StringTie	exon	50480111	50480215	1000	+	.	gene_id "MSTRG.90266"; transcript_id "MSTRG.90266.185"; exon_number "4";
chr19	StringTie	exon	50480581	50480762	1000	+	.	gene_id "MSTRG.90266"; transcript_id "MSTRG.90266.185"; exon_number "5";
chr19	StringTie	exon	50480884	50480977	1000	+	.	gene_id "MSTRG.90266"; transcript_id "MSTRG.90266.185"; exon_number "6";
chr19	StringTie	exon	50482149	50482215	1000	+	.	gene_id "MSTRG.90266"; transcript_id "MSTRG.90266.185"; exon_number "7";
chr19	StringTie	exon	50482909	50489301	1000	+	.	gene_id "MSTRG.90266"; transcript_id "MSTRG.90266.185"; exon_number "8";
chr19	StringTie	exon	50496454	50496608	1000	+	.	gene_id "MSTRG.90266"; transcript_id "MSTRG.90266.185"; exon_number "9";
chr19	StringTie	transcript	50476482	50496576	1000	+	.	gene_id "MSTRG.90266"; transcript_id "MSTRG.90266.186";
chr19	StringTie	exon	50476482	50476658	1000	+	.	gene_id "MSTRG.90266"; transcript_id "MSTRG.90266.186"; exon_number "1";
chr19	StringTie	exon	50477929	50478001	1000	+	.	gene_id "MSTRG.90266"; transcript_id "MSTRG.90266.186"; exon_number "2";
chr19	StringTie	exon	50478957	50479066	1000	+	.	gene_id "MSTRG.90266"; transcript_id "MSTRG.90266.186"; exon_number "3";
chr19	StringTie	exon	50480111	50480215	1000	+	.	gene_id "MSTRG.90266"; transcript_id "MSTRG.90266.186"; exon_number "4";
chr19	StringTie	exon	50480581	50480762	1000	+	.	gene_id "MSTRG.90266"; transcript_id "MSTRG.90266.186"; exon_number "5";
chr19	StringTie	exon	50480884	50480977	1000	+	.	gene_id "MSTRG.90266"; transcript_id "MSTRG.90266.186"; exon_number "6";
chr19	StringTie	exon	50482149	50482199	1000	+	.	gene_id "MSTRG.90266"; transcript_id "MSTRG.90266.186"; exon_number "7";
chr19	StringTie	exon	50482232	50485941	1000	+	.	gene_id "MSTRG.90266"; transcript_id "MSTRG.90266.186"; exon_number "8";
chr19	StringTie	exon	50486723	50489301	1000	+	.	gene_id "MSTRG.90266"; transcript_id "MSTRG.90266.186"; exon_number "9";
chr19	StringTie	exon	50496454	50496576	1000	+	.	gene_id "MSTRG.90266"; transcript_id "MSTRG.90266.186"; exon_number "10";
chr19	StringTie	transcript	50476490	50510141	1000	+	.	gene_id "MSTRG.90266"; transcript_id "MSTRG.90266.187";
chr19	StringTie	exon	50476490	50476658	1000	+	.	gene_id "MSTRG.90266"; transcript_id "MSTRG.90266.187"; exon_number "1";
chr19	StringTie	exon	50477929	50478001	1000	+	.	gene_id "MSTRG.90266"; transcript_id "MSTRG.90266.187"; exon_number "2";
chr19	StringTie	exon	50478957	50479066	1000	+	.	gene_id "MSTRG.90266"; transcript_id "MSTRG.90266.187"; exon_number "3";
chr19	StringTie	exon	50480111	50480215	1000	+	.	gene_id "MSTRG.90266"; transcript_id "MSTRG.90266.187"; exon_number "4";
chr19	StringTie	exon	50480581	50480762	1000	+	.	gene_id "MSTRG.90266"; transcript_id "MSTRG.90266.187"; exon_number "5";
chr19	StringTie	exon	50480884	50480977	1000	+	.	gene_id "MSTRG.90266"; transcript_id "MSTRG.90266.187"; exon_number "6";
chr19	StringTie	exon	50482149	50482643	1000	+	.	gene_id "MSTRG.90266"; transcript_id "MSTRG.90266.187"; exon_number "7";
chr19	StringTie	exon	50482677	50489490	1000	+	.	gene_id "MSTRG.90266"; transcript_id "MSTRG.90266.187"; exon_number "8";
chr19	StringTie	exon	50496454	50496608	1000	+	.	gene_id "MSTRG.90266"; transcript_id "MSTRG.90266.187"; exon_number "9";
chr19	StringTie	exon	50505768	50505932	1000	+	.	gene_id "MSTRG.90266"; transcript_id "MSTRG.90266.187"; exon_number "10";
chr19	StringTie	exon	50509275	50510141	1000	+	.	gene_id "MSTRG.90266"; transcript_id "MSTRG.90266.187"; exon_number "11";
chr19	StringTie	transcript	50476492	50509792	1000	+	.	gene_id "MSTRG.90266"; transcript_id "MSTRG.90266.188";
chr19	StringTie	exon	50476492	50476658	1000	+	.	gene_id "MSTRG.90266"; transcript_id "MSTRG.90266.188"; exon_number "1";
chr19	StringTie	exon	50477929	50478001	1000	+	.	gene_id "MSTRG.90266"; transcript_id "MSTRG.90266.188"; exon_number "2";
chr19	StringTie	exon	50478957	50479066	1000	+	.	gene_id "MSTRG.90266"; transcript_id "MSTRG.90266.188"; exon_number "3";
chr19	StringTie	exon	50480111	50480215	1000	+	.	gene_id "MSTRG.90266"; transcript_id "MSTRG.90266.188"; exon_number "4";
chr19	StringTie	exon	50480581	50480762	1000	+	.	gene_id "MSTRG.90266"; transcript_id "MSTRG.90266.188"; exon_number "5";
chr19	StringTie	exon	50480884	50480977	1000	+	.	gene_id "MSTRG.90266"; transcript_id "MSTRG.90266.188"; exon_number "6";
chr19	StringTie	exon	50482149	50484498	1000	+	.	gene_id "MSTRG.90266"; transcript_id "MSTRG.90266.188"; exon_number "7";
chr19	StringTie	exon	50484551	50489301	1000	+	.	gene_id "MSTRG.90266"; transcript_id "MSTRG.90266.188"; exon_number "8";
chr19	StringTie	exon	50496454	50496608	1000	+	.	gene_id "MSTRG.90266"; transcript_id "MSTRG.90266.188"; exon_number "9";
chr19	StringTie	exon	50505768	50505932	1000	+	.	gene_id "MSTRG.90266"; transcript_id "MSTRG.90266.188"; exon_number "10";
chr19	StringTie	exon	50509275	50509792	1000	+	.	gene_id "MSTRG.90266"; transcript_id "MSTRG.90266.188"; exon_number "11";
chr19	StringTie	transcript	50476493	50496527	1000	+	.	gene_id "MSTRG.90266"; transcript_id "MSTRG.90266.189";
chr19	StringTie	exon	50476493	50476658	1000	+	.	gene_id "MSTRG.90266"; transcript_id "MSTRG.90266.189"; exon_number "1";
chr19	StringTie	exon	50477929	50478001	1000	+	.	gene_id "MSTRG.90266"; transcript_id "MSTRG.90266.189"; exon_number "2";
chr19	StringTie	exon	50478957	50479066	1000	+	.	gene_id "MSTRG.90266"; transcript_id "MSTRG.90266.189"; exon_number "3";
chr19	StringTie	exon	50480111	50480215	1000	+	.	gene_id "MSTRG.90266"; transcript_id "MSTRG.90266.189"; exon_number "4";
chr19	StringTie	exon	50480581	50480762	1000	+	.	gene_id "MSTRG.90266"; transcript_id "MSTRG.90266.189"; exon_number "5";
chr19	StringTie	exon	50480884	50480977	1000	+	.	gene_id "MSTRG.90266"; transcript_id "MSTRG.90266.189"; exon_number "6";
chr19	StringTie	exon	50482149	50489742	1000	+	.	gene_id "MSTRG.90266"; transcript_id "MSTRG.90266.189"; exon_number "7";
chr19	StringTie	exon	50496454	50496527	1000	+	.	gene_id "MSTRG.90266"; transcript_id "MSTRG.90266.189"; exon_number "8";
chr19	StringTie	transcript	50476266	50483395	1000	+	.	gene_id "MSTRG.90266"; transcript_id "MSTRG.90266.19";
chr19	StringTie	exon	50476266	50476658	1000	+	.	gene_id "MSTRG.90266"; transcript_id "MSTRG.90266.19"; exon_number "1";
chr19	StringTie	exon	50477929	50477966	1000	+	.	gene_id "MSTRG.90266"; transcript_id "MSTRG.90266.19"; exon_number "2";
chr19	StringTie	exon	50482239	50483395	1000	+	.	gene_id "MSTRG.90266"; transcript_id "MSTRG.90266.19"; exon_number "3";
chr19	StringTie	transcript	50476493	50505932	1000	+	.	gene_id "MSTRG.90266"; transcript_id "MSTRG.90266.190";
chr19	StringTie	exon	50476493	50476658	1000	+	.	gene_id "MSTRG.90266"; transcript_id "MSTRG.90266.190"; exon_number "1";
chr19	StringTie	exon	50477929	50478001	1000	+	.	gene_id "MSTRG.90266"; transcript_id "MSTRG.90266.190"; exon_number "2";
chr19	StringTie	exon	50478957	50479066	1000	+	.	gene_id "MSTRG.90266"; transcript_id "MSTRG.90266.190"; exon_number "3";
chr19	StringTie	exon	50480111	50480215	1000	+	.	gene_id "MSTRG.90266"; transcript_id "MSTRG.90266.190"; exon_number "4";
chr19	StringTie	exon	50480581	50480762	1000	+	.	gene_id "MSTRG.90266"; transcript_id "MSTRG.90266.190"; exon_number "5";
chr19	StringTie	exon	50480884	50480977	1000	+	.	gene_id "MSTRG.90266"; transcript_id "MSTRG.90266.190"; exon_number "6";
chr19	StringTie	exon	50496454	50496608	1000	+	.	gene_id "MSTRG.90266"; transcript_id "MSTRG.90266.190"; exon_number "7";
chr19	StringTie	exon	50505707	50505932	1000	+	.	gene_id "MSTRG.90266"; transcript_id "MSTRG.90266.190"; exon_number "8";
chr19	StringTie	transcript	50476494	50505932	1000	+	.	gene_id "MSTRG.90266"; transcript_id "MSTRG.90266.191";
chr19	StringTie	exon	50476494	50476658	1000	+	.	gene_id "MSTRG.90266"; transcript_id "MSTRG.90266.191"; exon_number "1";
chr19	StringTie	exon	50477929	50478001	1000	+	.	gene_id "MSTRG.90266"; transcript_id "MSTRG.90266.191"; exon_number "2";
chr19	StringTie	exon	50478957	50479066	1000	+	.	gene_id "MSTRG.90266"; transcript_id "MSTRG.90266.191"; exon_number "3";
chr19	StringTie	exon	50480111	50480215	1000	+	.	gene_id "MSTRG.90266"; transcript_id "MSTRG.90266.191"; exon_number "4";
chr19	StringTie	exon	50480581	50480762	1000	+	.	gene_id "MSTRG.90266"; transcript_id "MSTRG.90266.191"; exon_number "5";
chr19	StringTie	exon	50480884	50480977	1000	+	.	gene_id "MSTRG.90266"; transcript_id "MSTRG.90266.191"; exon_number "6";
chr19	StringTie	exon	50482149	50488847	1000	+	.	gene_id "MSTRG.90266"; transcript_id "MSTRG.90266.191"; exon_number "7";
chr19	StringTie	exon	50496454	50496608	1000	+	.	gene_id "MSTRG.90266"; transcript_id "MSTRG.90266.191"; exon_number "8";
chr19	StringTie	exon	50505768	50505932	1000	+	.	gene_id "MSTRG.90266"; transcript_id "MSTRG.90266.191"; exon_number "9";
chr19	StringTie	transcript	50476496	50484638	1000	+	.	gene_id "MSTRG.90266"; transcript_id "MSTRG.90266.192";
chr19	StringTie	exon	50476496	50476598	1000	+	.	gene_id "MSTRG.90266"; transcript_id "MSTRG.90266.192"; exon_number "1";
chr19	StringTie	exon	50477986	50478001	1000	+	.	gene_id "MSTRG.90266"; transcript_id "MSTRG.90266.192"; exon_number "2";
chr19	StringTie	exon	50478957	50479066	1000	+	.	gene_id "MSTRG.90266"; transcript_id "MSTRG.90266.192"; exon_number "3";
chr19	StringTie	exon	50480111	50480215	1000	+	.	gene_id "MSTRG.90266"; transcript_id "MSTRG.90266.192"; exon_number "4";
chr19	StringTie	exon	50480581	50480762	1000	+	.	gene_id "MSTRG.90266"; transcript_id "MSTRG.90266.192"; exon_number "5";
chr19	StringTie	exon	50480884	50480977	1000	+	.	gene_id "MSTRG.90266"; transcript_id "MSTRG.90266.192"; exon_number "6";
chr19	StringTie	exon	50481813	50481947	1000	+	.	gene_id "MSTRG.90266"; transcript_id "MSTRG.90266.192"; exon_number "7";
chr19	StringTie	exon	50482149	50484638	1000	+	.	gene_id "MSTRG.90266"; transcript_id "MSTRG.90266.192"; exon_number "8";
chr19	StringTie	transcript	50476496	50490881	1000	+	.	gene_id "MSTRG.90266"; transcript_id "MSTRG.90266.193";
chr19	StringTie	exon	50476496	50476598	1000	+	.	gene_id "MSTRG.90266"; transcript_id "MSTRG.90266.193"; exon_number "1";
chr19	StringTie	exon	50477986	50478001	1000	+	.	gene_id "MSTRG.90266"; transcript_id "MSTRG.90266.193"; exon_number "2";
chr19	StringTie	exon	50478957	50479066	1000	+	.	gene_id "MSTRG.90266"; transcript_id "MSTRG.90266.193"; exon_number "3";
chr19	StringTie	exon	50480111	50480215	1000	+	.	gene_id "MSTRG.90266"; transcript_id "MSTRG.90266.193"; exon_number "4";
chr19	StringTie	exon	50480581	50480762	1000	+	.	gene_id "MSTRG.90266"; transcript_id "MSTRG.90266.193"; exon_number "5";
chr19	StringTie	exon	50480884	50480977	1000	+	.	gene_id "MSTRG.90266"; transcript_id "MSTRG.90266.193"; exon_number "6";
chr19	StringTie	exon	50481861	50481947	1000	+	.	gene_id "MSTRG.90266"; transcript_id "MSTRG.90266.193"; exon_number "7";
chr19	StringTie	exon	50482149	50482643	1000	+	.	gene_id "MSTRG.90266"; transcript_id "MSTRG.90266.193"; exon_number "8";
chr19	StringTie	exon	50482677	50490881	1000	+	.	gene_id "MSTRG.90266"; transcript_id "MSTRG.90266.193"; exon_number "9";
chr19	StringTie	transcript	50476503	50510142	1000	+	.	gene_id "MSTRG.90266"; transcript_id "MSTRG.90266.197";
chr19	StringTie	exon	50476503	50476723	1000	+	.	gene_id "MSTRG.90266"; transcript_id "MSTRG.90266.197"; exon_number "1";
chr19	StringTie	exon	50477929	50478001	1000	+	.	gene_id "MSTRG.90266"; transcript_id "MSTRG.90266.197"; exon_number "2";
chr19	StringTie	exon	50478957	50479066	1000	+	.	gene_id "MSTRG.90266"; transcript_id "MSTRG.90266.197"; exon_number "3";
chr19	StringTie	exon	50480111	50480215	1000	+	.	gene_id "MSTRG.90266"; transcript_id "MSTRG.90266.197"; exon_number "4";
chr19	StringTie	exon	50480581	50480762	1000	+	.	gene_id "MSTRG.90266"; transcript_id "MSTRG.90266.197"; exon_number "5";
chr19	StringTie	exon	50480884	50480977	1000	+	.	gene_id "MSTRG.90266"; transcript_id "MSTRG.90266.197"; exon_number "6";
chr19	StringTie	exon	50482149	50489742	1000	+	.	gene_id "MSTRG.90266"; transcript_id "MSTRG.90266.197"; exon_number "7";
chr19	StringTie	exon	50495303	50495493	1000	+	.	gene_id "MSTRG.90266"; transcript_id "MSTRG.90266.197"; exon_number "8";
chr19	StringTie	exon	50496454	50496608	1000	+	.	gene_id "MSTRG.90266"; transcript_id "MSTRG.90266.197"; exon_number "9";
chr19	StringTie	exon	50505768	50505932	1000	+	.	gene_id "MSTRG.90266"; transcript_id "MSTRG.90266.197"; exon_number "10";
chr19	StringTie	exon	50509275	50510142	1000	+	.	gene_id "MSTRG.90266"; transcript_id "MSTRG.90266.197"; exon_number "11";
chr19	StringTie	transcript	50432749	50466329	1000	+	.	gene_id "MSTRG.90266"; transcript_id "MSTRG.90266.2";
chr19	StringTie	exon	50432749	50432972	1000	+	.	gene_id "MSTRG.90266"; transcript_id "MSTRG.90266.2"; exon_number "1";
chr19	StringTie	exon	50435161	50435250	1000	+	.	gene_id "MSTRG.90266"; transcript_id "MSTRG.90266.2"; exon_number "2";
chr19	StringTie	exon	50435776	50435862	1000	+	.	gene_id "MSTRG.90266"; transcript_id "MSTRG.90266.2"; exon_number "3";
chr19	StringTie	exon	50436012	50436160	1000	+	.	gene_id "MSTRG.90266"; transcript_id "MSTRG.90266.2"; exon_number "4";
chr19	StringTie	exon	50436617	50436734	1000	+	.	gene_id "MSTRG.90266"; transcript_id "MSTRG.90266.2"; exon_number "5";
chr19	StringTie	exon	50437473	50437521	1000	+	.	gene_id "MSTRG.90266"; transcript_id "MSTRG.90266.2"; exon_number "6";
chr19	StringTie	exon	50437659	50437718	1000	+	.	gene_id "MSTRG.90266"; transcript_id "MSTRG.90266.2"; exon_number "7";
chr19	StringTie	exon	50440880	50441076	1000	+	.	gene_id "MSTRG.90266"; transcript_id "MSTRG.90266.2"; exon_number "8";
chr19	StringTie	exon	50442181	50442313	1000	+	.	gene_id "MSTRG.90266"; transcript_id "MSTRG.90266.2"; exon_number "9";
chr19	StringTie	exon	50443494	50443618	1000	+	.	gene_id "MSTRG.90266"; transcript_id "MSTRG.90266.2"; exon_number "10";
chr19	StringTie	exon	50443711	50443816	1000	+	.	gene_id "MSTRG.90266"; transcript_id "MSTRG.90266.2"; exon_number "11";
chr19	StringTie	exon	50445880	50446052	1000	+	.	gene_id "MSTRG.90266"; transcript_id "MSTRG.90266.2"; exon_number "12";
chr19	StringTie	exon	50448225	50448390	1000	+	.	gene_id "MSTRG.90266"; transcript_id "MSTRG.90266.2"; exon_number "13";
chr19	StringTie	exon	50450829	50450935	1000	+	.	gene_id "MSTRG.90266"; transcript_id "MSTRG.90266.2"; exon_number "14";
chr19	StringTie	exon	50451280	50451309	1000	+	.	gene_id "MSTRG.90266"; transcript_id "MSTRG.90266.2"; exon_number "15";
chr19	StringTie	exon	50451864	50452003	1000	+	.	gene_id "MSTRG.90266"; transcript_id "MSTRG.90266.2"; exon_number "16";
chr19	StringTie	exon	50454020	50454179	1000	+	.	gene_id "MSTRG.90266"; transcript_id "MSTRG.90266.2"; exon_number "17";
chr19	StringTie	exon	50454265	50454369	1000	+	.	gene_id "MSTRG.90266"; transcript_id "MSTRG.90266.2"; exon_number "18";
chr19	StringTie	exon	50455108	50455296	1000	+	.	gene_id "MSTRG.90266"; transcript_id "MSTRG.90266.2"; exon_number "19";
chr19	StringTie	exon	50455510	50455644	1000	+	.	gene_id "MSTRG.90266"; transcript_id "MSTRG.90266.2"; exon_number "20";
chr19	StringTie	exon	50458453	50458754	1000	+	.	gene_id "MSTRG.90266"; transcript_id "MSTRG.90266.2"; exon_number "21";
chr19	StringTie	exon	50458918	50459006	1000	+	.	gene_id "MSTRG.90266"; transcript_id "MSTRG.90266.2"; exon_number "22";
chr19	StringTie	exon	50459111	50459306	1000	+	.	gene_id "MSTRG.90266"; transcript_id "MSTRG.90266.2"; exon_number "23";
chr19	StringTie	exon	50460045	50460179	1000	+	.	gene_id "MSTRG.90266"; transcript_id "MSTRG.90266.2"; exon_number "24";
chr19	StringTie	exon	50461542	50461701	1000	+	.	gene_id "MSTRG.90266"; transcript_id "MSTRG.90266.2"; exon_number "25";
chr19	StringTie	exon	50461900	50462036	1000	+	.	gene_id "MSTRG.90266"; transcript_id "MSTRG.90266.2"; exon_number "26";
chr19	StringTie	exon	50464346	50466329	1000	+	.	gene_id "MSTRG.90266"; transcript_id "MSTRG.90266.2"; exon_number "27";
chr19	StringTie	transcript	50476291	50510142	1000	+	.	gene_id "MSTRG.90266"; transcript_id "MSTRG.90266.20";
chr19	StringTie	exon	50476291	50476402	1000	+	.	gene_id "MSTRG.90266"; transcript_id "MSTRG.90266.20"; exon_number "1";
chr19	StringTie	exon	50476468	50476658	1000	+	.	gene_id "MSTRG.90266"; transcript_id "MSTRG.90266.20"; exon_number "2";
chr19	StringTie	exon	50477929	50478001	1000	+	.	gene_id "MSTRG.90266"; transcript_id "MSTRG.90266.20"; exon_number "3";
chr19	StringTie	exon	50478957	50479066	1000	+	.	gene_id "MSTRG.90266"; transcript_id "MSTRG.90266.20"; exon_number "4";
chr19	StringTie	exon	50480111	50480215	1000	+	.	gene_id "MSTRG.90266"; transcript_id "MSTRG.90266.20"; exon_number "5";
chr19	StringTie	exon	50480581	50480762	1000	+	.	gene_id "MSTRG.90266"; transcript_id "MSTRG.90266.20"; exon_number "6";
chr19	StringTie	exon	50480884	50480977	1000	+	.	gene_id "MSTRG.90266"; transcript_id "MSTRG.90266.20"; exon_number "7";
chr19	StringTie	exon	50482149	50490607	1000	+	.	gene_id "MSTRG.90266"; transcript_id "MSTRG.90266.20"; exon_number "8";
chr19	StringTie	exon	50495308	50495493	1000	+	.	gene_id "MSTRG.90266"; transcript_id "MSTRG.90266.20"; exon_number "9";
chr19	StringTie	exon	50496454	50496608	1000	+	.	gene_id "MSTRG.90266"; transcript_id "MSTRG.90266.20"; exon_number "10";
chr19	StringTie	exon	50505768	50505932	1000	+	.	gene_id "MSTRG.90266"; transcript_id "MSTRG.90266.20"; exon_number "11";
chr19	StringTie	exon	50509275	50510142	1000	+	.	gene_id "MSTRG.90266"; transcript_id "MSTRG.90266.20"; exon_number "12";
chr19	StringTie	transcript	50476943	50491168	1000	+	.	gene_id "MSTRG.90266"; transcript_id "MSTRG.90266.200";
chr19	StringTie	exon	50476943	50477221	1000	+	.	gene_id "MSTRG.90266"; transcript_id "MSTRG.90266.200"; exon_number "1";
chr19	StringTie	exon	50477929	50478001	1000	+	.	gene_id "MSTRG.90266"; transcript_id "MSTRG.90266.200"; exon_number "2";
chr19	StringTie	exon	50478957	50479066	1000	+	.	gene_id "MSTRG.90266"; transcript_id "MSTRG.90266.200"; exon_number "3";
chr19	StringTie	exon	50480111	50480215	1000	+	.	gene_id "MSTRG.90266"; transcript_id "MSTRG.90266.200"; exon_number "4";
chr19	StringTie	exon	50480581	50480762	1000	+	.	gene_id "MSTRG.90266"; transcript_id "MSTRG.90266.200"; exon_number "5";
chr19	StringTie	exon	50480884	50480977	1000	+	.	gene_id "MSTRG.90266"; transcript_id "MSTRG.90266.200"; exon_number "6";
chr19	StringTie	exon	50484053	50491168	1000	+	.	gene_id "MSTRG.90266"; transcript_id "MSTRG.90266.200"; exon_number "7";
chr19	StringTie	transcript	50476943	50483362	1000	+	.	gene_id "MSTRG.90266"; transcript_id "MSTRG.90266.201";
chr19	StringTie	exon	50476943	50477221	1000	+	.	gene_id "MSTRG.90266"; transcript_id "MSTRG.90266.201"; exon_number "1";
chr19	StringTie	exon	50477929	50478001	1000	+	.	gene_id "MSTRG.90266"; transcript_id "MSTRG.90266.201"; exon_number "2";
chr19	StringTie	exon	50478957	50479066	1000	+	.	gene_id "MSTRG.90266"; transcript_id "MSTRG.90266.201"; exon_number "3";
chr19	StringTie	exon	50480111	50480215	1000	+	.	gene_id "MSTRG.90266"; transcript_id "MSTRG.90266.201"; exon_number "4";
chr19	StringTie	exon	50480581	50480762	1000	+	.	gene_id "MSTRG.90266"; transcript_id "MSTRG.90266.201"; exon_number "5";
chr19	StringTie	exon	50480884	50480977	1000	+	.	gene_id "MSTRG.90266"; transcript_id "MSTRG.90266.201"; exon_number "6";
chr19	StringTie	exon	50482149	50483362	1000	+	.	gene_id "MSTRG.90266"; transcript_id "MSTRG.90266.201"; exon_number "7";
chr19	StringTie	transcript	50476943	50495675	1000	+	.	gene_id "MSTRG.90266"; transcript_id "MSTRG.90266.202";
chr19	StringTie	exon	50476943	50477221	1000	+	.	gene_id "MSTRG.90266"; transcript_id "MSTRG.90266.202"; exon_number "1";
chr19	StringTie	exon	50477929	50478001	1000	+	.	gene_id "MSTRG.90266"; transcript_id "MSTRG.90266.202"; exon_number "2";
chr19	StringTie	exon	50478957	50479066	1000	+	.	gene_id "MSTRG.90266"; transcript_id "MSTRG.90266.202"; exon_number "3";
chr19	StringTie	exon	50480111	50480215	1000	+	.	gene_id "MSTRG.90266"; transcript_id "MSTRG.90266.202"; exon_number "4";
chr19	StringTie	exon	50480581	50480762	1000	+	.	gene_id "MSTRG.90266"; transcript_id "MSTRG.90266.202"; exon_number "5";
chr19	StringTie	exon	50480884	50480977	1000	+	.	gene_id "MSTRG.90266"; transcript_id "MSTRG.90266.202"; exon_number "6";
chr19	StringTie	exon	50481813	50481947	1000	+	.	gene_id "MSTRG.90266"; transcript_id "MSTRG.90266.202"; exon_number "7";
chr19	StringTie	exon	50482149	50490607	1000	+	.	gene_id "MSTRG.90266"; transcript_id "MSTRG.90266.202"; exon_number "8";
chr19	StringTie	exon	50495303	50495675	1000	+	.	gene_id "MSTRG.90266"; transcript_id "MSTRG.90266.202"; exon_number "9";
chr19	StringTie	transcript	50476326	50492779	1000	+	.	gene_id "MSTRG.90266"; transcript_id "MSTRG.90266.21";
chr19	StringTie	exon	50476326	50476402	1000	+	.	gene_id "MSTRG.90266"; transcript_id "MSTRG.90266.21"; exon_number "1";
chr19	StringTie	exon	50476453	50476658	1000	+	.	gene_id "MSTRG.90266"; transcript_id "MSTRG.90266.21"; exon_number "2";
chr19	StringTie	exon	50477929	50478001	1000	+	.	gene_id "MSTRG.90266"; transcript_id "MSTRG.90266.21"; exon_number "3";
chr19	StringTie	exon	50478957	50479066	1000	+	.	gene_id "MSTRG.90266"; transcript_id "MSTRG.90266.21"; exon_number "4";
chr19	StringTie	exon	50480111	50480215	1000	+	.	gene_id "MSTRG.90266"; transcript_id "MSTRG.90266.21"; exon_number "5";
chr19	StringTie	exon	50480581	50480762	1000	+	.	gene_id "MSTRG.90266"; transcript_id "MSTRG.90266.21"; exon_number "6";
chr19	StringTie	exon	50480884	50480977	1000	+	.	gene_id "MSTRG.90266"; transcript_id "MSTRG.90266.21"; exon_number "7";
chr19	StringTie	exon	50482149	50490925	1000	+	.	gene_id "MSTRG.90266"; transcript_id "MSTRG.90266.21"; exon_number "8";
chr19	StringTie	exon	50492079	50492779	1000	+	.	gene_id "MSTRG.90266"; transcript_id "MSTRG.90266.21"; exon_number "9";
chr19	StringTie	transcript	50476326	50492779	1000	+	.	gene_id "MSTRG.90266"; transcript_id "MSTRG.90266.22";
chr19	StringTie	exon	50476326	50476402	1000	+	.	gene_id "MSTRG.90266"; transcript_id "MSTRG.90266.22"; exon_number "1";
chr19	StringTie	exon	50476453	50476658	1000	+	.	gene_id "MSTRG.90266"; transcript_id "MSTRG.90266.22"; exon_number "2";
chr19	StringTie	exon	50477929	50478001	1000	+	.	gene_id "MSTRG.90266"; transcript_id "MSTRG.90266.22"; exon_number "3";
chr19	StringTie	exon	50478957	50479066	1000	+	.	gene_id "MSTRG.90266"; transcript_id "MSTRG.90266.22"; exon_number "4";
chr19	StringTie	exon	50480111	50480215	1000	+	.	gene_id "MSTRG.90266"; transcript_id "MSTRG.90266.22"; exon_number "5";
chr19	StringTie	exon	50480581	50480762	1000	+	.	gene_id "MSTRG.90266"; transcript_id "MSTRG.90266.22"; exon_number "6";
chr19	StringTie	exon	50480884	50480977	1000	+	.	gene_id "MSTRG.90266"; transcript_id "MSTRG.90266.22"; exon_number "7";
chr19	StringTie	exon	50481861	50481947	1000	+	.	gene_id "MSTRG.90266"; transcript_id "MSTRG.90266.22"; exon_number "8";
chr19	StringTie	exon	50482149	50490925	1000	+	.	gene_id "MSTRG.90266"; transcript_id "MSTRG.90266.22"; exon_number "9";
chr19	StringTie	exon	50492079	50492779	1000	+	.	gene_id "MSTRG.90266"; transcript_id "MSTRG.90266.22"; exon_number "10";
chr19	StringTie	transcript	50476336	50511073	1000	+	.	gene_id "MSTRG.90266"; transcript_id "MSTRG.90266.23";
chr19	StringTie	exon	50476336	50476658	1000	+	.	gene_id "MSTRG.90266"; transcript_id "MSTRG.90266.23"; exon_number "1";
chr19	StringTie	exon	50477929	50478001	1000	+	.	gene_id "MSTRG.90266"; transcript_id "MSTRG.90266.23"; exon_number "2";
chr19	StringTie	exon	50478957	50479066	1000	+	.	gene_id "MSTRG.90266"; transcript_id "MSTRG.90266.23"; exon_number "3";
chr19	StringTie	exon	50480111	50480215	1000	+	.	gene_id "MSTRG.90266"; transcript_id "MSTRG.90266.23"; exon_number "4";
chr19	StringTie	exon	50480581	50480762	1000	+	.	gene_id "MSTRG.90266"; transcript_id "MSTRG.90266.23"; exon_number "5";
chr19	StringTie	exon	50480884	50480977	1000	+	.	gene_id "MSTRG.90266"; transcript_id "MSTRG.90266.23"; exon_number "6";
chr19	StringTie	exon	50496454	50496608	1000	+	.	gene_id "MSTRG.90266"; transcript_id "MSTRG.90266.23"; exon_number "7";
chr19	StringTie	exon	50505768	50505932	1000	+	.	gene_id "MSTRG.90266"; transcript_id "MSTRG.90266.23"; exon_number "8";
chr19	StringTie	exon	50509275	50511073	1000	+	.	gene_id "MSTRG.90266"; transcript_id "MSTRG.90266.23"; exon_number "9";
chr19	StringTie	transcript	50476336	50509735	1000	+	.	gene_id "MSTRG.90266"; transcript_id "MSTRG.90266.24";
chr19	StringTie	exon	50476336	50476658	1000	+	.	gene_id "MSTRG.90266"; transcript_id "MSTRG.90266.24"; exon_number "1";
chr19	StringTie	exon	50477929	50478001	1000	+	.	gene_id "MSTRG.90266"; transcript_id "MSTRG.90266.24"; exon_number "2";
chr19	StringTie	exon	50478957	50479066	1000	+	.	gene_id "MSTRG.90266"; transcript_id "MSTRG.90266.24"; exon_number "3";
chr19	StringTie	exon	50480111	50480215	1000	+	.	gene_id "MSTRG.90266"; transcript_id "MSTRG.90266.24"; exon_number "4";
chr19	StringTie	exon	50480581	50480762	1000	+	.	gene_id "MSTRG.90266"; transcript_id "MSTRG.90266.24"; exon_number "5";
chr19	StringTie	exon	50480884	50480977	1000	+	.	gene_id "MSTRG.90266"; transcript_id "MSTRG.90266.24"; exon_number "6";
chr19	StringTie	exon	50484053	50496608	1000	+	.	gene_id "MSTRG.90266"; transcript_id "MSTRG.90266.24"; exon_number "7";
chr19	StringTie	exon	50505768	50505932	1000	+	.	gene_id "MSTRG.90266"; transcript_id "MSTRG.90266.24"; exon_number "8";
chr19	StringTie	exon	50509278	50509735	1000	+	.	gene_id "MSTRG.90266"; transcript_id "MSTRG.90266.24"; exon_number "9";
chr19	StringTie	transcript	50476336	50491192	1000	+	.	gene_id "MSTRG.90266"; transcript_id "MSTRG.90266.25";
chr19	StringTie	exon	50476336	50476658	1000	+	.	gene_id "MSTRG.90266"; transcript_id "MSTRG.90266.25"; exon_number "1";
chr19	StringTie	exon	50477929	50478001	1000	+	.	gene_id "MSTRG.90266"; transcript_id "MSTRG.90266.25"; exon_number "2";
chr19	StringTie	exon	50478957	50479066	1000	+	.	gene_id "MSTRG.90266"; transcript_id "MSTRG.90266.25"; exon_number "3";
chr19	StringTie	exon	50480111	50480215	1000	+	.	gene_id "MSTRG.90266"; transcript_id "MSTRG.90266.25"; exon_number "4";
chr19	StringTie	exon	50480581	50480762	1000	+	.	gene_id "MSTRG.90266"; transcript_id "MSTRG.90266.25"; exon_number "5";
chr19	StringTie	exon	50480884	50480977	1000	+	.	gene_id "MSTRG.90266"; transcript_id "MSTRG.90266.25"; exon_number "6";
chr19	StringTie	exon	50481861	50481947	1000	+	.	gene_id "MSTRG.90266"; transcript_id "MSTRG.90266.25"; exon_number "7";
chr19	StringTie	exon	50482149	50483869	1000	+	.	gene_id "MSTRG.90266"; transcript_id "MSTRG.90266.25"; exon_number "8";
chr19	StringTie	exon	50484053	50485265	1000	+	.	gene_id "MSTRG.90266"; transcript_id "MSTRG.90266.25"; exon_number "9";
chr19	StringTie	exon	50485470	50491192	1000	+	.	gene_id "MSTRG.90266"; transcript_id "MSTRG.90266.25"; exon_number "10";
chr19	StringTie	transcript	50476336	50505932	1000	+	.	gene_id "MSTRG.90266"; transcript_id "MSTRG.90266.26";
chr19	StringTie	exon	50476336	50476658	1000	+	.	gene_id "MSTRG.90266"; transcript_id "MSTRG.90266.26"; exon_number "1";
chr19	StringTie	exon	50477929	50478001	1000	+	.	gene_id "MSTRG.90266"; transcript_id "MSTRG.90266.26"; exon_number "2";
chr19	StringTie	exon	50478957	50479066	1000	+	.	gene_id "MSTRG.90266"; transcript_id "MSTRG.90266.26"; exon_number "3";
chr19	StringTie	exon	50480111	50480215	1000	+	.	gene_id "MSTRG.90266"; transcript_id "MSTRG.90266.26"; exon_number "4";
chr19	StringTie	exon	50480581	50480762	1000	+	.	gene_id "MSTRG.90266"; transcript_id "MSTRG.90266.26"; exon_number "5";
chr19	StringTie	exon	50480884	50480977	1000	+	.	gene_id "MSTRG.90266"; transcript_id "MSTRG.90266.26"; exon_number "6";
chr19	StringTie	exon	50482149	50482643	1000	+	.	gene_id "MSTRG.90266"; transcript_id "MSTRG.90266.26"; exon_number "7";
chr19	StringTie	exon	50482677	50489301	1000	+	.	gene_id "MSTRG.90266"; transcript_id "MSTRG.90266.26"; exon_number "8";
chr19	StringTie	exon	50495303	50495493	1000	+	.	gene_id "MSTRG.90266"; transcript_id "MSTRG.90266.26"; exon_number "9";
chr19	StringTie	exon	50496454	50496608	1000	+	.	gene_id "MSTRG.90266"; transcript_id "MSTRG.90266.26"; exon_number "10";
chr19	StringTie	exon	50505768	50505932	1000	+	.	gene_id "MSTRG.90266"; transcript_id "MSTRG.90266.26"; exon_number "11";
chr19	StringTie	transcript	50476350	50510228	1000	+	.	gene_id "MSTRG.90266"; transcript_id "MSTRG.90266.27";
chr19	StringTie	exon	50476350	50476658	1000	+	.	gene_id "MSTRG.90266"; transcript_id "MSTRG.90266.27"; exon_number "1";
chr19	StringTie	exon	50477929	50478001	1000	+	.	gene_id "MSTRG.90266"; transcript_id "MSTRG.90266.27"; exon_number "2";
chr19	StringTie	exon	50478957	50479066	1000	+	.	gene_id "MSTRG.90266"; transcript_id "MSTRG.90266.27"; exon_number "3";
chr19	StringTie	exon	50480111	50480215	1000	+	.	gene_id "MSTRG.90266"; transcript_id "MSTRG.90266.27"; exon_number "4";
chr19	StringTie	exon	50480581	50480762	1000	+	.	gene_id "MSTRG.90266"; transcript_id "MSTRG.90266.27"; exon_number "5";
chr19	StringTie	exon	50480884	50480977	1000	+	.	gene_id "MSTRG.90266"; transcript_id "MSTRG.90266.27"; exon_number "6";
chr19	StringTie	exon	50495303	50495493	1000	+	.	gene_id "MSTRG.90266"; transcript_id "MSTRG.90266.27"; exon_number "7";
chr19	StringTie	exon	50496454	50496608	1000	+	.	gene_id "MSTRG.90266"; transcript_id "MSTRG.90266.27"; exon_number "8";
chr19	StringTie	exon	50505768	50505932	1000	+	.	gene_id "MSTRG.90266"; transcript_id "MSTRG.90266.27"; exon_number "9";
chr19	StringTie	exon	50509275	50510228	1000	+	.	gene_id "MSTRG.90266"; transcript_id "MSTRG.90266.27"; exon_number "10";
chr19	StringTie	transcript	50476368	50510142	1000	+	.	gene_id "MSTRG.90266"; transcript_id "MSTRG.90266.28";
chr19	StringTie	exon	50476368	50476658	1000	+	.	gene_id "MSTRG.90266"; transcript_id "MSTRG.90266.28"; exon_number "1";
chr19	StringTie	exon	50477929	50478001	1000	+	.	gene_id "MSTRG.90266"; transcript_id "MSTRG.90266.28"; exon_number "2";
chr19	StringTie	exon	50478957	50479066	1000	+	.	gene_id "MSTRG.90266"; transcript_id "MSTRG.90266.28"; exon_number "3";
chr19	StringTie	exon	50480111	50480215	1000	+	.	gene_id "MSTRG.90266"; transcript_id "MSTRG.90266.28"; exon_number "4";
chr19	StringTie	exon	50480581	50480762	1000	+	.	gene_id "MSTRG.90266"; transcript_id "MSTRG.90266.28"; exon_number "5";
chr19	StringTie	exon	50480884	50480977	1000	+	.	gene_id "MSTRG.90266"; transcript_id "MSTRG.90266.28"; exon_number "6";
chr19	StringTie	exon	50482149	50482215	1000	+	.	gene_id "MSTRG.90266"; transcript_id "MSTRG.90266.28"; exon_number "7";
chr19	StringTie	exon	50482268	50495493	1000	+	.	gene_id "MSTRG.90266"; transcript_id "MSTRG.90266.28"; exon_number "8";
chr19	StringTie	exon	50496454	50496608	1000	+	.	gene_id "MSTRG.90266"; transcript_id "MSTRG.90266.28"; exon_number "9";
chr19	StringTie	exon	50505768	50505932	1000	+	.	gene_id "MSTRG.90266"; transcript_id "MSTRG.90266.28"; exon_number "10";
chr19	StringTie	exon	50509275	50510142	1000	+	.	gene_id "MSTRG.90266"; transcript_id "MSTRG.90266.28"; exon_number "11";
chr19	StringTie	transcript	50476371	50510341	1000	+	.	gene_id "MSTRG.90266"; transcript_id "MSTRG.90266.29";
chr19	StringTie	exon	50476371	50476658	1000	+	.	gene_id "MSTRG.90266"; transcript_id "MSTRG.90266.29"; exon_number "1";
chr19	StringTie	exon	50477929	50478001	1000	+	.	gene_id "MSTRG.90266"; transcript_id "MSTRG.90266.29"; exon_number "2";
chr19	StringTie	exon	50478957	50479066	1000	+	.	gene_id "MSTRG.90266"; transcript_id "MSTRG.90266.29"; exon_number "3";
chr19	StringTie	exon	50480111	50480215	1000	+	.	gene_id "MSTRG.90266"; transcript_id "MSTRG.90266.29"; exon_number "4";
chr19	StringTie	exon	50480581	50480762	1000	+	.	gene_id "MSTRG.90266"; transcript_id "MSTRG.90266.29"; exon_number "5";
chr19	StringTie	exon	50480884	50480977	1000	+	.	gene_id "MSTRG.90266"; transcript_id "MSTRG.90266.29"; exon_number "6";
chr19	StringTie	exon	50496454	50496608	1000	+	.	gene_id "MSTRG.90266"; transcript_id "MSTRG.90266.29"; exon_number "7";
chr19	StringTie	exon	50505768	50505932	1000	+	.	gene_id "MSTRG.90266"; transcript_id "MSTRG.90266.29"; exon_number "8";
chr19	StringTie	exon	50509275	50509668	1000	+	.	gene_id "MSTRG.90266"; transcript_id "MSTRG.90266.29"; exon_number "9";
chr19	StringTie	exon	50510295	50510341	1000	+	.	gene_id "MSTRG.90266"; transcript_id "MSTRG.90266.29"; exon_number "10";
chr19	StringTie	transcript	50476377	50510208	1000	+	.	gene_id "MSTRG.90266"; transcript_id "MSTRG.90266.30";
chr19	StringTie	exon	50476377	50476658	1000	+	.	gene_id "MSTRG.90266"; transcript_id "MSTRG.90266.30"; exon_number "1";
chr19	StringTie	exon	50477929	50478001	1000	+	.	gene_id "MSTRG.90266"; transcript_id "MSTRG.90266.30"; exon_number "2";
chr19	StringTie	exon	50478957	50479066	1000	+	.	gene_id "MSTRG.90266"; transcript_id "MSTRG.90266.30"; exon_number "3";
chr19	StringTie	exon	50480111	50480215	1000	+	.	gene_id "MSTRG.90266"; transcript_id "MSTRG.90266.30"; exon_number "4";
chr19	StringTie	exon	50480581	50480762	1000	+	.	gene_id "MSTRG.90266"; transcript_id "MSTRG.90266.30"; exon_number "5";
chr19	StringTie	exon	50480884	50480977	1000	+	.	gene_id "MSTRG.90266"; transcript_id "MSTRG.90266.30"; exon_number "6";
chr19	StringTie	exon	50505768	50505932	1000	+	.	gene_id "MSTRG.90266"; transcript_id "MSTRG.90266.30"; exon_number "7";
chr19	StringTie	exon	50509275	50510208	1000	+	.	gene_id "MSTRG.90266"; transcript_id "MSTRG.90266.30"; exon_number "8";
chr19	StringTie	transcript	50476377	50484640	1000	+	.	gene_id "MSTRG.90266"; transcript_id "MSTRG.90266.31";
chr19	StringTie	exon	50476377	50476658	1000	+	.	gene_id "MSTRG.90266"; transcript_id "MSTRG.90266.31"; exon_number "1";
chr19	StringTie	exon	50477929	50478001	1000	+	.	gene_id "MSTRG.90266"; transcript_id "MSTRG.90266.31"; exon_number "2";
chr19	StringTie	exon	50478957	50479066	1000	+	.	gene_id "MSTRG.90266"; transcript_id "MSTRG.90266.31"; exon_number "3";
chr19	StringTie	exon	50480111	50480215	1000	+	.	gene_id "MSTRG.90266"; transcript_id "MSTRG.90266.31"; exon_number "4";
chr19	StringTie	exon	50480581	50480609	1000	+	.	gene_id "MSTRG.90266"; transcript_id "MSTRG.90266.31"; exon_number "5";
chr19	StringTie	exon	50482273	50484640	1000	+	.	gene_id "MSTRG.90266"; transcript_id "MSTRG.90266.31"; exon_number "6";
chr19	StringTie	transcript	50476392	50496471	1000	+	.	gene_id "MSTRG.90266"; transcript_id "MSTRG.90266.32";
chr19	StringTie	exon	50476392	50476658	1000	+	.	gene_id "MSTRG.90266"; transcript_id "MSTRG.90266.32"; exon_number "1";
chr19	StringTie	exon	50477929	50478001	1000	+	.	gene_id "MSTRG.90266"; transcript_id "MSTRG.90266.32"; exon_number "2";
chr19	StringTie	exon	50478957	50479066	1000	+	.	gene_id "MSTRG.90266"; transcript_id "MSTRG.90266.32"; exon_number "3";
chr19	StringTie	exon	50480111	50480215	1000	+	.	gene_id "MSTRG.90266"; transcript_id "MSTRG.90266.32"; exon_number "4";
chr19	StringTie	exon	50480581	50480762	1000	+	.	gene_id "MSTRG.90266"; transcript_id "MSTRG.90266.32"; exon_number "5";
chr19	StringTie	exon	50480884	50480977	1000	+	.	gene_id "MSTRG.90266"; transcript_id "MSTRG.90266.32"; exon_number "6";
chr19	StringTie	exon	50481861	50487539	1000	+	.	gene_id "MSTRG.90266"; transcript_id "MSTRG.90266.32"; exon_number "7";
chr19	StringTie	exon	50496454	50496471	1000	+	.	gene_id "MSTRG.90266"; transcript_id "MSTRG.90266.32"; exon_number "8";
chr19	StringTie	transcript	50476395	50492218	1000	+	.	gene_id "MSTRG.90266"; transcript_id "MSTRG.90266.33";
chr19	StringTie	exon	50476395	50476658	1000	+	.	gene_id "MSTRG.90266"; transcript_id "MSTRG.90266.33"; exon_number "1";
chr19	StringTie	exon	50477929	50478001	1000	+	.	gene_id "MSTRG.90266"; transcript_id "MSTRG.90266.33"; exon_number "2";
chr19	StringTie	exon	50478957	50479066	1000	+	.	gene_id "MSTRG.90266"; transcript_id "MSTRG.90266.33"; exon_number "3";
chr19	StringTie	exon	50480111	50480182	1000	+	.	gene_id "MSTRG.90266"; transcript_id "MSTRG.90266.33"; exon_number "4";
chr19	StringTie	exon	50482268	50492218	1000	+	.	gene_id "MSTRG.90266"; transcript_id "MSTRG.90266.33"; exon_number "5";
chr19	StringTie	transcript	50476395	50495361	1000	+	.	gene_id "MSTRG.90266"; transcript_id "MSTRG.90266.34";
chr19	StringTie	exon	50476395	50476658	1000	+	.	gene_id "MSTRG.90266"; transcript_id "MSTRG.90266.34"; exon_number "1";
chr19	StringTie	exon	50477929	50478001	1000	+	.	gene_id "MSTRG.90266"; transcript_id "MSTRG.90266.34"; exon_number "2";
chr19	StringTie	exon	50478957	50479066	1000	+	.	gene_id "MSTRG.90266"; transcript_id "MSTRG.90266.34"; exon_number "3";
chr19	StringTie	exon	50480111	50480215	1000	+	.	gene_id "MSTRG.90266"; transcript_id "MSTRG.90266.34"; exon_number "4";
chr19	StringTie	exon	50480581	50480762	1000	+	.	gene_id "MSTRG.90266"; transcript_id "MSTRG.90266.34"; exon_number "5";
chr19	StringTie	exon	50480884	50480977	1000	+	.	gene_id "MSTRG.90266"; transcript_id "MSTRG.90266.34"; exon_number "6";
chr19	StringTie	exon	50482149	50482643	1000	+	.	gene_id "MSTRG.90266"; transcript_id "MSTRG.90266.34"; exon_number "7";
chr19	StringTie	exon	50482677	50490607	1000	+	.	gene_id "MSTRG.90266"; transcript_id "MSTRG.90266.34"; exon_number "8";
chr19	StringTie	exon	50495303	50495361	1000	+	.	gene_id "MSTRG.90266"; transcript_id "MSTRG.90266.34"; exon_number "9";
chr19	StringTie	transcript	50476395	50494022	1000	+	.	gene_id "MSTRG.90266"; transcript_id "MSTRG.90266.35";
chr19	StringTie	exon	50476395	50476658	1000	+	.	gene_id "MSTRG.90266"; transcript_id "MSTRG.90266.35"; exon_number "1";
chr19	StringTie	exon	50477929	50478001	1000	+	.	gene_id "MSTRG.90266"; transcript_id "MSTRG.90266.35"; exon_number "2";
chr19	StringTie	exon	50478957	50479066	1000	+	.	gene_id "MSTRG.90266"; transcript_id "MSTRG.90266.35"; exon_number "3";
chr19	StringTie	exon	50480111	50480215	1000	+	.	gene_id "MSTRG.90266"; transcript_id "MSTRG.90266.35"; exon_number "4";
chr19	StringTie	exon	50480581	50480762	1000	+	.	gene_id "MSTRG.90266"; transcript_id "MSTRG.90266.35"; exon_number "5";
chr19	StringTie	exon	50480884	50480977	1000	+	.	gene_id "MSTRG.90266"; transcript_id "MSTRG.90266.35"; exon_number "6";
chr19	StringTie	exon	50481861	50481947	1000	+	.	gene_id "MSTRG.90266"; transcript_id "MSTRG.90266.35"; exon_number "7";
chr19	StringTie	exon	50482149	50487539	1000	+	.	gene_id "MSTRG.90266"; transcript_id "MSTRG.90266.35"; exon_number "8";
chr19	StringTie	exon	50493856	50494022	1000	+	.	gene_id "MSTRG.90266"; transcript_id "MSTRG.90266.35"; exon_number "9";
chr19	StringTie	transcript	50476395	50494699	1000	+	.	gene_id "MSTRG.90266"; transcript_id "MSTRG.90266.36";
chr19	StringTie	exon	50476395	50476658	1000	+	.	gene_id "MSTRG.90266"; transcript_id "MSTRG.90266.36"; exon_number "1";
chr19	StringTie	exon	50477929	50478001	1000	+	.	gene_id "MSTRG.90266"; transcript_id "MSTRG.90266.36"; exon_number "2";
chr19	StringTie	exon	50478957	50479066	1000	+	.	gene_id "MSTRG.90266"; transcript_id "MSTRG.90266.36"; exon_number "3";
chr19	StringTie	exon	50480111	50480215	1000	+	.	gene_id "MSTRG.90266"; transcript_id "MSTRG.90266.36"; exon_number "4";
chr19	StringTie	exon	50480581	50480762	1000	+	.	gene_id "MSTRG.90266"; transcript_id "MSTRG.90266.36"; exon_number "5";
chr19	StringTie	exon	50480884	50480977	1000	+	.	gene_id "MSTRG.90266"; transcript_id "MSTRG.90266.36"; exon_number "6";
chr19	StringTie	exon	50481861	50481947	1000	+	.	gene_id "MSTRG.90266"; transcript_id "MSTRG.90266.36"; exon_number "7";
chr19	StringTie	exon	50482149	50482643	1000	+	.	gene_id "MSTRG.90266"; transcript_id "MSTRG.90266.36"; exon_number "8";
chr19	StringTie	exon	50482677	50489742	1000	+	.	gene_id "MSTRG.90266"; transcript_id "MSTRG.90266.36"; exon_number "9";
chr19	StringTie	exon	50494685	50494699	1000	+	.	gene_id "MSTRG.90266"; transcript_id "MSTRG.90266.36"; exon_number "10";
chr19	StringTie	transcript	50476395	50505932	1000	+	.	gene_id "MSTRG.90266"; transcript_id "MSTRG.90266.37";
chr19	StringTie	exon	50476395	50476658	1000	+	.	gene_id "MSTRG.90266"; transcript_id "MSTRG.90266.37"; exon_number "1";
chr19	StringTie	exon	50477929	50478001	1000	+	.	gene_id "MSTRG.90266"; transcript_id "MSTRG.90266.37"; exon_number "2";
chr19	StringTie	exon	50478957	50479066	1000	+	.	gene_id "MSTRG.90266"; transcript_id "MSTRG.90266.37"; exon_number "3";
chr19	StringTie	exon	50480111	50480215	1000	+	.	gene_id "MSTRG.90266"; transcript_id "MSTRG.90266.37"; exon_number "4";
chr19	StringTie	exon	50480581	50480762	1000	+	.	gene_id "MSTRG.90266"; transcript_id "MSTRG.90266.37"; exon_number "5";
chr19	StringTie	exon	50480884	50480977	1000	+	.	gene_id "MSTRG.90266"; transcript_id "MSTRG.90266.37"; exon_number "6";
chr19	StringTie	exon	50481861	50481947	1000	+	.	gene_id "MSTRG.90266"; transcript_id "MSTRG.90266.37"; exon_number "7";
chr19	StringTie	exon	50482149	50485941	1000	+	.	gene_id "MSTRG.90266"; transcript_id "MSTRG.90266.37"; exon_number "8";
chr19	StringTie	exon	50486723	50489742	1000	+	.	gene_id "MSTRG.90266"; transcript_id "MSTRG.90266.37"; exon_number "9";
chr19	StringTie	exon	50496454	50496608	1000	+	.	gene_id "MSTRG.90266"; transcript_id "MSTRG.90266.37"; exon_number "10";
chr19	StringTie	exon	50505768	50505932	1000	+	.	gene_id "MSTRG.90266"; transcript_id "MSTRG.90266.37"; exon_number "11";
chr19	StringTie	transcript	50476395	50510125	1000	+	.	gene_id "MSTRG.90266"; transcript_id "MSTRG.90266.38";
chr19	StringTie	exon	50476395	50476658	1000	+	.	gene_id "MSTRG.90266"; transcript_id "MSTRG.90266.38"; exon_number "1";
chr19	StringTie	exon	50477929	50478001	1000	+	.	gene_id "MSTRG.90266"; transcript_id "MSTRG.90266.38"; exon_number "2";
chr19	StringTie	exon	50478957	50479066	1000	+	.	gene_id "MSTRG.90266"; transcript_id "MSTRG.90266.38"; exon_number "3";
chr19	StringTie	exon	50480111	50480215	1000	+	.	gene_id "MSTRG.90266"; transcript_id "MSTRG.90266.38"; exon_number "4";
chr19	StringTie	exon	50480581	50480762	1000	+	.	gene_id "MSTRG.90266"; transcript_id "MSTRG.90266.38"; exon_number "5";
chr19	StringTie	exon	50480884	50480977	1000	+	.	gene_id "MSTRG.90266"; transcript_id "MSTRG.90266.38"; exon_number "6";
chr19	StringTie	exon	50482149	50482196	1000	+	.	gene_id "MSTRG.90266"; transcript_id "MSTRG.90266.38"; exon_number "7";
chr19	StringTie	exon	50482493	50487539	1000	+	.	gene_id "MSTRG.90266"; transcript_id "MSTRG.90266.38"; exon_number "8";
chr19	StringTie	exon	50495303	50495493	1000	+	.	gene_id "MSTRG.90266"; transcript_id "MSTRG.90266.38"; exon_number "9";
chr19	StringTie	exon	50496454	50496608	1000	+	.	gene_id "MSTRG.90266"; transcript_id "MSTRG.90266.38"; exon_number "10";
chr19	StringTie	exon	50505768	50505932	1000	+	.	gene_id "MSTRG.90266"; transcript_id "MSTRG.90266.38"; exon_number "11";
chr19	StringTie	exon	50509275	50510125	1000	+	.	gene_id "MSTRG.90266"; transcript_id "MSTRG.90266.38"; exon_number "12";
chr19	StringTie	transcript	50476396	50510237	1000	+	.	gene_id "MSTRG.90266"; transcript_id "MSTRG.90266.39";
chr19	StringTie	exon	50476396	50476658	1000	+	.	gene_id "MSTRG.90266"; transcript_id "MSTRG.90266.39"; exon_number "1";
chr19	StringTie	exon	50477929	50478001	1000	+	.	gene_id "MSTRG.90266"; transcript_id "MSTRG.90266.39"; exon_number "2";
chr19	StringTie	exon	50478957	50479066	1000	+	.	gene_id "MSTRG.90266"; transcript_id "MSTRG.90266.39"; exon_number "3";
chr19	StringTie	exon	50480111	50480215	1000	+	.	gene_id "MSTRG.90266"; transcript_id "MSTRG.90266.39"; exon_number "4";
chr19	StringTie	exon	50480581	50480762	1000	+	.	gene_id "MSTRG.90266"; transcript_id "MSTRG.90266.39"; exon_number "5";
chr19	StringTie	exon	50480884	50480977	1000	+	.	gene_id "MSTRG.90266"; transcript_id "MSTRG.90266.39"; exon_number "6";
chr19	StringTie	exon	50481861	50481947	1000	+	.	gene_id "MSTRG.90266"; transcript_id "MSTRG.90266.39"; exon_number "7";
chr19	StringTie	exon	50482149	50487539	1000	+	.	gene_id "MSTRG.90266"; transcript_id "MSTRG.90266.39"; exon_number "8";
chr19	StringTie	exon	50495303	50495493	1000	+	.	gene_id "MSTRG.90266"; transcript_id "MSTRG.90266.39"; exon_number "9";
chr19	StringTie	exon	50496454	50496608	1000	+	.	gene_id "MSTRG.90266"; transcript_id "MSTRG.90266.39"; exon_number "10";
chr19	StringTie	exon	50505768	50505932	1000	+	.	gene_id "MSTRG.90266"; transcript_id "MSTRG.90266.39"; exon_number "11";
chr19	StringTie	exon	50509275	50510237	1000	+	.	gene_id "MSTRG.90266"; transcript_id "MSTRG.90266.39"; exon_number "12";
chr19	StringTie	transcript	50432938	50440292	1000	+	.	gene_id "MSTRG.90266"; transcript_id "MSTRG.90266.4";
chr19	StringTie	exon	50432938	50432972	1000	+	.	gene_id "MSTRG.90266"; transcript_id "MSTRG.90266.4"; exon_number "1";
chr19	StringTie	exon	50435161	50435250	1000	+	.	gene_id "MSTRG.90266"; transcript_id "MSTRG.90266.4"; exon_number "2";
chr19	StringTie	exon	50435776	50435862	1000	+	.	gene_id "MSTRG.90266"; transcript_id "MSTRG.90266.4"; exon_number "3";
chr19	StringTie	exon	50436012	50436160	1000	+	.	gene_id "MSTRG.90266"; transcript_id "MSTRG.90266.4"; exon_number "4";
chr19	StringTie	exon	50436617	50436734	1000	+	.	gene_id "MSTRG.90266"; transcript_id "MSTRG.90266.4"; exon_number "5";
chr19	StringTie	exon	50437473	50437521	1000	+	.	gene_id "MSTRG.90266"; transcript_id "MSTRG.90266.4"; exon_number "6";
chr19	StringTie	exon	50437659	50437718	1000	+	.	gene_id "MSTRG.90266"; transcript_id "MSTRG.90266.4"; exon_number "7";
chr19	StringTie	exon	50438568	50440292	1000	+	.	gene_id "MSTRG.90266"; transcript_id "MSTRG.90266.4"; exon_number "8";
chr19	StringTie	transcript	50476396	50483394	1000	+	.	gene_id "MSTRG.90266"; transcript_id "MSTRG.90266.40";
chr19	StringTie	exon	50476396	50476658	1000	+	.	gene_id "MSTRG.90266"; transcript_id "MSTRG.90266.40"; exon_number "1";
chr19	StringTie	exon	50477929	50478001	1000	+	.	gene_id "MSTRG.90266"; transcript_id "MSTRG.90266.40"; exon_number "2";
chr19	StringTie	exon	50478957	50479066	1000	+	.	gene_id "MSTRG.90266"; transcript_id "MSTRG.90266.40"; exon_number "3";
chr19	StringTie	exon	50480111	50480215	1000	+	.	gene_id "MSTRG.90266"; transcript_id "MSTRG.90266.40"; exon_number "4";
chr19	StringTie	exon	50480581	50480762	1000	+	.	gene_id "MSTRG.90266"; transcript_id "MSTRG.90266.40"; exon_number "5";
chr19	StringTie	exon	50480884	50480977	1000	+	.	gene_id "MSTRG.90266"; transcript_id "MSTRG.90266.40"; exon_number "6";
chr19	StringTie	exon	50481861	50481873	1000	+	.	gene_id "MSTRG.90266"; transcript_id "MSTRG.90266.40"; exon_number "7";
chr19	StringTie	exon	50482238	50483394	1000	+	.	gene_id "MSTRG.90266"; transcript_id "MSTRG.90266.40"; exon_number "8";
chr19	StringTie	transcript	50476396	50510104	1000	+	.	gene_id "MSTRG.90266"; transcript_id "MSTRG.90266.41";
chr19	StringTie	exon	50476396	50476658	1000	+	.	gene_id "MSTRG.90266"; transcript_id "MSTRG.90266.41"; exon_number "1";
chr19	StringTie	exon	50477929	50478001	1000	+	.	gene_id "MSTRG.90266"; transcript_id "MSTRG.90266.41"; exon_number "2";
chr19	StringTie	exon	50478957	50479066	1000	+	.	gene_id "MSTRG.90266"; transcript_id "MSTRG.90266.41"; exon_number "3";
chr19	StringTie	exon	50480111	50480215	1000	+	.	gene_id "MSTRG.90266"; transcript_id "MSTRG.90266.41"; exon_number "4";
chr19	StringTie	exon	50480581	50480762	1000	+	.	gene_id "MSTRG.90266"; transcript_id "MSTRG.90266.41"; exon_number "5";
chr19	StringTie	exon	50480884	50480977	1000	+	.	gene_id "MSTRG.90266"; transcript_id "MSTRG.90266.41"; exon_number "6";
chr19	StringTie	exon	50482149	50483869	1000	+	.	gene_id "MSTRG.90266"; transcript_id "MSTRG.90266.41"; exon_number "7";
chr19	StringTie	exon	50484049	50495493	1000	+	.	gene_id "MSTRG.90266"; transcript_id "MSTRG.90266.41"; exon_number "8";
chr19	StringTie	exon	50496454	50496608	1000	+	.	gene_id "MSTRG.90266"; transcript_id "MSTRG.90266.41"; exon_number "9";
chr19	StringTie	exon	50505768	50505932	1000	+	.	gene_id "MSTRG.90266"; transcript_id "MSTRG.90266.41"; exon_number "10";
chr19	StringTie	exon	50509275	50510104	1000	+	.	gene_id "MSTRG.90266"; transcript_id "MSTRG.90266.41"; exon_number "11";
chr19	StringTie	transcript	50476397	50505932	1000	+	.	gene_id "MSTRG.90266"; transcript_id "MSTRG.90266.42";
chr19	StringTie	exon	50476397	50476658	1000	+	.	gene_id "MSTRG.90266"; transcript_id "MSTRG.90266.42"; exon_number "1";
chr19	StringTie	exon	50477929	50478001	1000	+	.	gene_id "MSTRG.90266"; transcript_id "MSTRG.90266.42"; exon_number "2";
chr19	StringTie	exon	50478957	50479066	1000	+	.	gene_id "MSTRG.90266"; transcript_id "MSTRG.90266.42"; exon_number "3";
chr19	StringTie	exon	50480111	50480215	1000	+	.	gene_id "MSTRG.90266"; transcript_id "MSTRG.90266.42"; exon_number "4";
chr19	StringTie	exon	50480581	50480762	1000	+	.	gene_id "MSTRG.90266"; transcript_id "MSTRG.90266.42"; exon_number "5";
chr19	StringTie	exon	50480884	50480977	1000	+	.	gene_id "MSTRG.90266"; transcript_id "MSTRG.90266.42"; exon_number "6";
chr19	StringTie	exon	50482149	50482215	1000	+	.	gene_id "MSTRG.90266"; transcript_id "MSTRG.90266.42"; exon_number "7";
chr19	StringTie	exon	50482909	50483099	1000	+	.	gene_id "MSTRG.90266"; transcript_id "MSTRG.90266.42"; exon_number "8";
chr19	StringTie	exon	50496454	50496608	1000	+	.	gene_id "MSTRG.90266"; transcript_id "MSTRG.90266.42"; exon_number "9";
chr19	StringTie	exon	50505768	50505932	1000	+	.	gene_id "MSTRG.90266"; transcript_id "MSTRG.90266.42"; exon_number "10";
chr19	StringTie	transcript	50476397	50510142	1000	+	.	gene_id "MSTRG.90266"; transcript_id "MSTRG.90266.43";
chr19	StringTie	exon	50476397	50476658	1000	+	.	gene_id "MSTRG.90266"; transcript_id "MSTRG.90266.43"; exon_number "1";
chr19	StringTie	exon	50477929	50478001	1000	+	.	gene_id "MSTRG.90266"; transcript_id "MSTRG.90266.43"; exon_number "2";
chr19	StringTie	exon	50478957	50479066	1000	+	.	gene_id "MSTRG.90266"; transcript_id "MSTRG.90266.43"; exon_number "3";
chr19	StringTie	exon	50480111	50480215	1000	+	.	gene_id "MSTRG.90266"; transcript_id "MSTRG.90266.43"; exon_number "4";
chr19	StringTie	exon	50480581	50480762	1000	+	.	gene_id "MSTRG.90266"; transcript_id "MSTRG.90266.43"; exon_number "5";
chr19	StringTie	exon	50480884	50480977	1000	+	.	gene_id "MSTRG.90266"; transcript_id "MSTRG.90266.43"; exon_number "6";
chr19	StringTie	exon	50496454	50496608	1000	+	.	gene_id "MSTRG.90266"; transcript_id "MSTRG.90266.43"; exon_number "7";
chr19	StringTie	exon	50505768	50505932	1000	+	.	gene_id "MSTRG.90266"; transcript_id "MSTRG.90266.43"; exon_number "8";
chr19	StringTie	exon	50509278	50510142	1000	+	.	gene_id "MSTRG.90266"; transcript_id "MSTRG.90266.43"; exon_number "9";
chr19	StringTie	transcript	50476397	50479380	1000	+	.	gene_id "MSTRG.90266"; transcript_id "MSTRG.90266.44";
chr19	StringTie	exon	50476397	50476658	1000	+	.	gene_id "MSTRG.90266"; transcript_id "MSTRG.90266.44"; exon_number "1";
chr19	StringTie	exon	50477929	50478001	1000	+	.	gene_id "MSTRG.90266"; transcript_id "MSTRG.90266.44"; exon_number "2";
chr19	StringTie	exon	50478957	50479071	1000	+	.	gene_id "MSTRG.90266"; transcript_id "MSTRG.90266.44"; exon_number "3";
chr19	StringTie	exon	50479154	50479380	1000	+	.	gene_id "MSTRG.90266"; transcript_id "MSTRG.90266.44"; exon_number "4";
chr19	StringTie	transcript	50476397	50483846	1000	+	.	gene_id "MSTRG.90266"; transcript_id "MSTRG.90266.45";
chr19	StringTie	exon	50476397	50476658	1000	+	.	gene_id "MSTRG.90266"; transcript_id "MSTRG.90266.45"; exon_number "1";
chr19	StringTie	exon	50477929	50478001	1000	+	.	gene_id "MSTRG.90266"; transcript_id "MSTRG.90266.45"; exon_number "2";
chr19	StringTie	exon	50478957	50479066	1000	+	.	gene_id "MSTRG.90266"; transcript_id "MSTRG.90266.45"; exon_number "3";
chr19	StringTie	exon	50480111	50480215	1000	+	.	gene_id "MSTRG.90266"; transcript_id "MSTRG.90266.45"; exon_number "4";
chr19	StringTie	exon	50480581	50480762	1000	+	.	gene_id "MSTRG.90266"; transcript_id "MSTRG.90266.45"; exon_number "5";
chr19	StringTie	exon	50480884	50480977	1000	+	.	gene_id "MSTRG.90266"; transcript_id "MSTRG.90266.45"; exon_number "6";
chr19	StringTie	exon	50483747	50483846	1000	+	.	gene_id "MSTRG.90266"; transcript_id "MSTRG.90266.45"; exon_number "7";
chr19	StringTie	transcript	50476397	50491042	1000	+	.	gene_id "MSTRG.90266"; transcript_id "MSTRG.90266.46";
chr19	StringTie	exon	50476397	50476658	1000	+	.	gene_id "MSTRG.90266"; transcript_id "MSTRG.90266.46"; exon_number "1";
chr19	StringTie	exon	50477929	50478001	1000	+	.	gene_id "MSTRG.90266"; transcript_id "MSTRG.90266.46"; exon_number "2";
chr19	StringTie	exon	50478957	50479066	1000	+	.	gene_id "MSTRG.90266"; transcript_id "MSTRG.90266.46"; exon_number "3";
chr19	StringTie	exon	50480111	50480215	1000	+	.	gene_id "MSTRG.90266"; transcript_id "MSTRG.90266.46"; exon_number "4";
chr19	StringTie	exon	50480581	50480762	1000	+	.	gene_id "MSTRG.90266"; transcript_id "MSTRG.90266.46"; exon_number "5";
chr19	StringTie	exon	50480884	50480977	1000	+	.	gene_id "MSTRG.90266"; transcript_id "MSTRG.90266.46"; exon_number "6";
chr19	StringTie	exon	50482149	50482233	1000	+	.	gene_id "MSTRG.90266"; transcript_id "MSTRG.90266.46"; exon_number "7";
chr19	StringTie	exon	50482268	50491042	1000	+	.	gene_id "MSTRG.90266"; transcript_id "MSTRG.90266.46"; exon_number "8";
chr19	StringTie	transcript	50476397	50509735	1000	+	.	gene_id "MSTRG.90266"; transcript_id "MSTRG.90266.47";
chr19	StringTie	exon	50476397	50476658	1000	+	.	gene_id "MSTRG.90266"; transcript_id "MSTRG.90266.47"; exon_number "1";
chr19	StringTie	exon	50477929	50478001	1000	+	.	gene_id "MSTRG.90266"; transcript_id "MSTRG.90266.47"; exon_number "2";
chr19	StringTie	exon	50478957	50479066	1000	+	.	gene_id "MSTRG.90266"; transcript_id "MSTRG.90266.47"; exon_number "3";
chr19	StringTie	exon	50480111	50480215	1000	+	.	gene_id "MSTRG.90266"; transcript_id "MSTRG.90266.47"; exon_number "4";
chr19	StringTie	exon	50480581	50480762	1000	+	.	gene_id "MSTRG.90266"; transcript_id "MSTRG.90266.47"; exon_number "5";
chr19	StringTie	exon	50480884	50480977	1000	+	.	gene_id "MSTRG.90266"; transcript_id "MSTRG.90266.47"; exon_number "6";
chr19	StringTie	exon	50505768	50505932	1000	+	.	gene_id "MSTRG.90266"; transcript_id "MSTRG.90266.47"; exon_number "7";
chr19	StringTie	exon	50509278	50509735	1000	+	.	gene_id "MSTRG.90266"; transcript_id "MSTRG.90266.47"; exon_number "8";
chr19	StringTie	transcript	50476397	50490112	1000	+	.	gene_id "MSTRG.90266"; transcript_id "MSTRG.90266.48";
chr19	StringTie	exon	50476397	50476658	1000	+	.	gene_id "MSTRG.90266"; transcript_id "MSTRG.90266.48"; exon_number "1";
chr19	StringTie	exon	50477929	50478001	1000	+	.	gene_id "MSTRG.90266"; transcript_id "MSTRG.90266.48"; exon_number "2";
chr19	StringTie	exon	50478957	50479066	1000	+	.	gene_id "MSTRG.90266"; transcript_id "MSTRG.90266.48"; exon_number "3";
chr19	StringTie	exon	50480111	50480215	1000	+	.	gene_id "MSTRG.90266"; transcript_id "MSTRG.90266.48"; exon_number "4";
chr19	StringTie	exon	50480581	50480762	1000	+	.	gene_id "MSTRG.90266"; transcript_id "MSTRG.90266.48"; exon_number "5";
chr19	StringTie	exon	50480884	50480977	1000	+	.	gene_id "MSTRG.90266"; transcript_id "MSTRG.90266.48"; exon_number "6";
chr19	StringTie	exon	50482149	50482194	1000	+	.	gene_id "MSTRG.90266"; transcript_id "MSTRG.90266.48"; exon_number "7";
chr19	StringTie	exon	50482477	50490112	1000	+	.	gene_id "MSTRG.90266"; transcript_id "MSTRG.90266.48"; exon_number "8";
chr19	StringTie	transcript	50476397	50509735	1000	+	.	gene_id "MSTRG.90266"; transcript_id "MSTRG.90266.49";
chr19	StringTie	exon	50476397	50476658	1000	+	.	gene_id "MSTRG.90266"; transcript_id "MSTRG.90266.49"; exon_number "1";
chr19	StringTie	exon	50477929	50478001	1000	+	.	gene_id "MSTRG.90266"; transcript_id "MSTRG.90266.49"; exon_number "2";
chr19	StringTie	exon	50478957	50479066	1000	+	.	gene_id "MSTRG.90266"; transcript_id "MSTRG.90266.49"; exon_number "3";
chr19	StringTie	exon	50480111	50480215	1000	+	.	gene_id "MSTRG.90266"; transcript_id "MSTRG.90266.49"; exon_number "4";
chr19	StringTie	exon	50480581	50480762	1000	+	.	gene_id "MSTRG.90266"; transcript_id "MSTRG.90266.49"; exon_number "5";
chr19	StringTie	exon	50480884	50480977	1000	+	.	gene_id "MSTRG.90266"; transcript_id "MSTRG.90266.49"; exon_number "6";
chr19	StringTie	exon	50482149	50496608	1000	+	.	gene_id "MSTRG.90266"; transcript_id "MSTRG.90266.49"; exon_number "7";
chr19	StringTie	exon	50505768	50505932	1000	+	.	gene_id "MSTRG.90266"; transcript_id "MSTRG.90266.49"; exon_number "8";
chr19	StringTie	exon	50509278	50509735	1000	+	.	gene_id "MSTRG.90266"; transcript_id "MSTRG.90266.49"; exon_number "9";
chr19	StringTie	transcript	50434848	50466353	1000	+	.	gene_id "MSTRG.90266"; transcript_id "MSTRG.90266.5";
chr19	StringTie	exon	50434848	50434864	1000	+	.	gene_id "MSTRG.90266"; transcript_id "MSTRG.90266.5"; exon_number "1";
chr19	StringTie	exon	50435161	50435250	1000	+	.	gene_id "MSTRG.90266"; transcript_id "MSTRG.90266.5"; exon_number "2";
chr19	StringTie	exon	50435776	50435862	1000	+	.	gene_id "MSTRG.90266"; transcript_id "MSTRG.90266.5"; exon_number "3";
chr19	StringTie	exon	50436012	50436160	1000	+	.	gene_id "MSTRG.90266"; transcript_id "MSTRG.90266.5"; exon_number "4";
chr19	StringTie	exon	50436617	50436734	1000	+	.	gene_id "MSTRG.90266"; transcript_id "MSTRG.90266.5"; exon_number "5";
chr19	StringTie	exon	50437473	50437521	1000	+	.	gene_id "MSTRG.90266"; transcript_id "MSTRG.90266.5"; exon_number "6";
chr19	StringTie	exon	50437659	50437718	1000	+	.	gene_id "MSTRG.90266"; transcript_id "MSTRG.90266.5"; exon_number "7";
chr19	StringTie	exon	50440880	50441076	1000	+	.	gene_id "MSTRG.90266"; transcript_id "MSTRG.90266.5"; exon_number "8";
chr19	StringTie	exon	50442181	50442313	1000	+	.	gene_id "MSTRG.90266"; transcript_id "MSTRG.90266.5"; exon_number "9";
chr19	StringTie	exon	50443494	50443618	1000	+	.	gene_id "MSTRG.90266"; transcript_id "MSTRG.90266.5"; exon_number "10";
chr19	StringTie	exon	50443711	50443816	1000	+	.	gene_id "MSTRG.90266"; transcript_id "MSTRG.90266.5"; exon_number "11";
chr19	StringTie	exon	50445880	50446052	1000	+	.	gene_id "MSTRG.90266"; transcript_id "MSTRG.90266.5"; exon_number "12";
chr19	StringTie	exon	50448225	50448390	1000	+	.	gene_id "MSTRG.90266"; transcript_id "MSTRG.90266.5"; exon_number "13";
chr19	StringTie	exon	50450829	50450935	1000	+	.	gene_id "MSTRG.90266"; transcript_id "MSTRG.90266.5"; exon_number "14";
chr19	StringTie	exon	50451280	50451309	1000	+	.	gene_id "MSTRG.90266"; transcript_id "MSTRG.90266.5"; exon_number "15";
chr19	StringTie	exon	50451864	50452003	1000	+	.	gene_id "MSTRG.90266"; transcript_id "MSTRG.90266.5"; exon_number "16";
chr19	StringTie	exon	50454020	50454179	1000	+	.	gene_id "MSTRG.90266"; transcript_id "MSTRG.90266.5"; exon_number "17";
chr19	StringTie	exon	50454265	50454369	1000	+	.	gene_id "MSTRG.90266"; transcript_id "MSTRG.90266.5"; exon_number "18";
chr19	StringTie	exon	50455108	50455296	1000	+	.	gene_id "MSTRG.90266"; transcript_id "MSTRG.90266.5"; exon_number "19";
chr19	StringTie	exon	50455510	50455644	1000	+	.	gene_id "MSTRG.90266"; transcript_id "MSTRG.90266.5"; exon_number "20";
chr19	StringTie	exon	50458587	50458754	1000	+	.	gene_id "MSTRG.90266"; transcript_id "MSTRG.90266.5"; exon_number "21";
chr19	StringTie	exon	50458918	50459006	1000	+	.	gene_id "MSTRG.90266"; transcript_id "MSTRG.90266.5"; exon_number "22";
chr19	StringTie	exon	50459111	50459306	1000	+	.	gene_id "MSTRG.90266"; transcript_id "MSTRG.90266.5"; exon_number "23";
chr19	StringTie	exon	50460040	50460179	1000	+	.	gene_id "MSTRG.90266"; transcript_id "MSTRG.90266.5"; exon_number "24";
chr19	StringTie	exon	50461542	50461701	1000	+	.	gene_id "MSTRG.90266"; transcript_id "MSTRG.90266.5"; exon_number "25";
chr19	StringTie	exon	50461900	50462036	1000	+	.	gene_id "MSTRG.90266"; transcript_id "MSTRG.90266.5"; exon_number "26";
chr19	StringTie	exon	50464346	50464532	1000	+	.	gene_id "MSTRG.90266"; transcript_id "MSTRG.90266.5"; exon_number "27";
chr19	StringTie	exon	50466195	50466353	1000	+	.	gene_id "MSTRG.90266"; transcript_id "MSTRG.90266.5"; exon_number "28";
chr19	StringTie	transcript	50476397	50492821	1000	+	.	gene_id "MSTRG.90266"; transcript_id "MSTRG.90266.50";
chr19	StringTie	exon	50476397	50476658	1000	+	.	gene_id "MSTRG.90266"; transcript_id "MSTRG.90266.50"; exon_number "1";
chr19	StringTie	exon	50477929	50478001	1000	+	.	gene_id "MSTRG.90266"; transcript_id "MSTRG.90266.50"; exon_number "2";
chr19	StringTie	exon	50478957	50479066	1000	+	.	gene_id "MSTRG.90266"; transcript_id "MSTRG.90266.50"; exon_number "3";
chr19	StringTie	exon	50480111	50480215	1000	+	.	gene_id "MSTRG.90266"; transcript_id "MSTRG.90266.50"; exon_number "4";
chr19	StringTie	exon	50480581	50480762	1000	+	.	gene_id "MSTRG.90266"; transcript_id "MSTRG.90266.50"; exon_number "5";
chr19	StringTie	exon	50480884	50480977	1000	+	.	gene_id "MSTRG.90266"; transcript_id "MSTRG.90266.50"; exon_number "6";
chr19	StringTie	exon	50482149	50482215	1000	+	.	gene_id "MSTRG.90266"; transcript_id "MSTRG.90266.50"; exon_number "7";
chr19	StringTie	exon	50482909	50483869	1000	+	.	gene_id "MSTRG.90266"; transcript_id "MSTRG.90266.50"; exon_number "8";
chr19	StringTie	exon	50484053	50492821	1000	+	.	gene_id "MSTRG.90266"; transcript_id "MSTRG.90266.50"; exon_number "9";
chr19	StringTie	transcript	50476397	50510142	1000	+	.	gene_id "MSTRG.90266"; transcript_id "MSTRG.90266.51";
chr19	StringTie	exon	50476397	50476723	1000	+	.	gene_id "MSTRG.90266"; transcript_id "MSTRG.90266.51"; exon_number "1";
chr19	StringTie	exon	50477929	50478001	1000	+	.	gene_id "MSTRG.90266"; transcript_id "MSTRG.90266.51"; exon_number "2";
chr19	StringTie	exon	50478957	50479066	1000	+	.	gene_id "MSTRG.90266"; transcript_id "MSTRG.90266.51"; exon_number "3";
chr19	StringTie	exon	50480111	50480215	1000	+	.	gene_id "MSTRG.90266"; transcript_id "MSTRG.90266.51"; exon_number "4";
chr19	StringTie	exon	50480581	50480762	1000	+	.	gene_id "MSTRG.90266"; transcript_id "MSTRG.90266.51"; exon_number "5";
chr19	StringTie	exon	50480884	50480977	1000	+	.	gene_id "MSTRG.90266"; transcript_id "MSTRG.90266.51"; exon_number "6";
chr19	StringTie	exon	50496454	50496608	1000	+	.	gene_id "MSTRG.90266"; transcript_id "MSTRG.90266.51"; exon_number "7";
chr19	StringTie	exon	50505768	50505932	1000	+	.	gene_id "MSTRG.90266"; transcript_id "MSTRG.90266.51"; exon_number "8";
chr19	StringTie	exon	50509275	50510142	1000	+	.	gene_id "MSTRG.90266"; transcript_id "MSTRG.90266.51"; exon_number "9";
chr19	StringTie	transcript	50476397	50509735	1000	+	.	gene_id "MSTRG.90266"; transcript_id "MSTRG.90266.52";
chr19	StringTie	exon	50476397	50476658	1000	+	.	gene_id "MSTRG.90266"; transcript_id "MSTRG.90266.52"; exon_number "1";
chr19	StringTie	exon	50477929	50478001	1000	+	.	gene_id "MSTRG.90266"; transcript_id "MSTRG.90266.52"; exon_number "2";
chr19	StringTie	exon	50478957	50479066	1000	+	.	gene_id "MSTRG.90266"; transcript_id "MSTRG.90266.52"; exon_number "3";
chr19	StringTie	exon	50480111	50480215	1000	+	.	gene_id "MSTRG.90266"; transcript_id "MSTRG.90266.52"; exon_number "4";
chr19	StringTie	exon	50480581	50480762	1000	+	.	gene_id "MSTRG.90266"; transcript_id "MSTRG.90266.52"; exon_number "5";
chr19	StringTie	exon	50480884	50480977	1000	+	.	gene_id "MSTRG.90266"; transcript_id "MSTRG.90266.52"; exon_number "6";
chr19	StringTie	exon	50481861	50481947	1000	+	.	gene_id "MSTRG.90266"; transcript_id "MSTRG.90266.52"; exon_number "7";
chr19	StringTie	exon	50482149	50496608	1000	+	.	gene_id "MSTRG.90266"; transcript_id "MSTRG.90266.52"; exon_number "8";
chr19	StringTie	exon	50505768	50505932	1000	+	.	gene_id "MSTRG.90266"; transcript_id "MSTRG.90266.52"; exon_number "9";
chr19	StringTie	exon	50509278	50509735	1000	+	.	gene_id "MSTRG.90266"; transcript_id "MSTRG.90266.52"; exon_number "10";
chr19	StringTie	transcript	50476397	50510141	1000	+	.	gene_id "MSTRG.90266"; transcript_id "MSTRG.90266.53";
chr19	StringTie	exon	50476397	50476658	1000	+	.	gene_id "MSTRG.90266"; transcript_id "MSTRG.90266.53"; exon_number "1";
chr19	StringTie	exon	50477929	50478001	1000	+	.	gene_id "MSTRG.90266"; transcript_id "MSTRG.90266.53"; exon_number "2";
chr19	StringTie	exon	50478957	50479066	1000	+	.	gene_id "MSTRG.90266"; transcript_id "MSTRG.90266.53"; exon_number "3";
chr19	StringTie	exon	50480111	50480215	1000	+	.	gene_id "MSTRG.90266"; transcript_id "MSTRG.90266.53"; exon_number "4";
chr19	StringTie	exon	50480581	50480762	1000	+	.	gene_id "MSTRG.90266"; transcript_id "MSTRG.90266.53"; exon_number "5";
chr19	StringTie	exon	50480884	50480977	1000	+	.	gene_id "MSTRG.90266"; transcript_id "MSTRG.90266.53"; exon_number "6";
chr19	StringTie	exon	50481861	50481947	1000	+	.	gene_id "MSTRG.90266"; transcript_id "MSTRG.90266.53"; exon_number "7";
chr19	StringTie	exon	50482149	50489301	1000	+	.	gene_id "MSTRG.90266"; transcript_id "MSTRG.90266.53"; exon_number "8";
chr19	StringTie	exon	50496454	50496608	1000	+	.	gene_id "MSTRG.90266"; transcript_id "MSTRG.90266.53"; exon_number "9";
chr19	StringTie	exon	50505768	50505932	1000	+	.	gene_id "MSTRG.90266"; transcript_id "MSTRG.90266.53"; exon_number "10";
chr19	StringTie	exon	50509275	50510141	1000	+	.	gene_id "MSTRG.90266"; transcript_id "MSTRG.90266.53"; exon_number "11";
chr19	StringTie	transcript	50476397	50511070	1000	+	.	gene_id "MSTRG.90266"; transcript_id "MSTRG.90266.54";
chr19	StringTie	exon	50476397	50476658	1000	+	.	gene_id "MSTRG.90266"; transcript_id "MSTRG.90266.54"; exon_number "1";
chr19	StringTie	exon	50477929	50478001	1000	+	.	gene_id "MSTRG.90266"; transcript_id "MSTRG.90266.54"; exon_number "2";
chr19	StringTie	exon	50478957	50479066	1000	+	.	gene_id "MSTRG.90266"; transcript_id "MSTRG.90266.54"; exon_number "3";
chr19	StringTie	exon	50480111	50480215	1000	+	.	gene_id "MSTRG.90266"; transcript_id "MSTRG.90266.54"; exon_number "4";
chr19	StringTie	exon	50480581	50480762	1000	+	.	gene_id "MSTRG.90266"; transcript_id "MSTRG.90266.54"; exon_number "5";
chr19	StringTie	exon	50480884	50480977	1000	+	.	gene_id "MSTRG.90266"; transcript_id "MSTRG.90266.54"; exon_number "6";
chr19	StringTie	exon	50481861	50483099	1000	+	.	gene_id "MSTRG.90266"; transcript_id "MSTRG.90266.54"; exon_number "7";
chr19	StringTie	exon	50495303	50495493	1000	+	.	gene_id "MSTRG.90266"; transcript_id "MSTRG.90266.54"; exon_number "8";
chr19	StringTie	exon	50496454	50496608	1000	+	.	gene_id "MSTRG.90266"; transcript_id "MSTRG.90266.54"; exon_number "9";
chr19	StringTie	exon	50505768	50505932	1000	+	.	gene_id "MSTRG.90266"; transcript_id "MSTRG.90266.54"; exon_number "10";
chr19	StringTie	exon	50509275	50511070	1000	+	.	gene_id "MSTRG.90266"; transcript_id "MSTRG.90266.54"; exon_number "11";
chr19	StringTie	transcript	50476397	50505932	1000	+	.	gene_id "MSTRG.90266"; transcript_id "MSTRG.90266.55";
chr19	StringTie	exon	50476397	50476658	1000	+	.	gene_id "MSTRG.90266"; transcript_id "MSTRG.90266.55"; exon_number "1";
chr19	StringTie	exon	50477929	50478001	1000	+	.	gene_id "MSTRG.90266"; transcript_id "MSTRG.90266.55"; exon_number "2";
chr19	StringTie	exon	50478957	50479066	1000	+	.	gene_id "MSTRG.90266"; transcript_id "MSTRG.90266.55"; exon_number "3";
chr19	StringTie	exon	50480111	50480215	1000	+	.	gene_id "MSTRG.90266"; transcript_id "MSTRG.90266.55"; exon_number "4";
chr19	StringTie	exon	50480581	50480762	1000	+	.	gene_id "MSTRG.90266"; transcript_id "MSTRG.90266.55"; exon_number "5";
chr19	StringTie	exon	50480884	50480977	1000	+	.	gene_id "MSTRG.90266"; transcript_id "MSTRG.90266.55"; exon_number "6";
chr19	StringTie	exon	50482149	50482676	1000	+	.	gene_id "MSTRG.90266"; transcript_id "MSTRG.90266.55"; exon_number "7";
chr19	StringTie	exon	50482729	50492524	1000	+	.	gene_id "MSTRG.90266"; transcript_id "MSTRG.90266.55"; exon_number "8";
chr19	StringTie	exon	50495303	50495493	1000	+	.	gene_id "MSTRG.90266"; transcript_id "MSTRG.90266.55"; exon_number "9";
chr19	StringTie	exon	50496454	50496608	1000	+	.	gene_id "MSTRG.90266"; transcript_id "MSTRG.90266.55"; exon_number "10";
chr19	StringTie	exon	50505768	50505932	1000	+	.	gene_id "MSTRG.90266"; transcript_id "MSTRG.90266.55"; exon_number "11";
chr19	StringTie	transcript	50476397	50502216	1000	+	.	gene_id "MSTRG.90266"; transcript_id "MSTRG.90266.56";
chr19	StringTie	exon	50476397	50476658	1000	+	.	gene_id "MSTRG.90266"; transcript_id "MSTRG.90266.56"; exon_number "1";
chr19	StringTie	exon	50477929	50478001	1000	+	.	gene_id "MSTRG.90266"; transcript_id "MSTRG.90266.56"; exon_number "2";
chr19	StringTie	exon	50478957	50479066	1000	+	.	gene_id "MSTRG.90266"; transcript_id "MSTRG.90266.56"; exon_number "3";
chr19	StringTie	exon	50480111	50480215	1000	+	.	gene_id "MSTRG.90266"; transcript_id "MSTRG.90266.56"; exon_number "4";
chr19	StringTie	exon	50480581	50480762	1000	+	.	gene_id "MSTRG.90266"; transcript_id "MSTRG.90266.56"; exon_number "5";
chr19	StringTie	exon	50480884	50480977	1000	+	.	gene_id "MSTRG.90266"; transcript_id "MSTRG.90266.56"; exon_number "6";
chr19	StringTie	exon	50481861	50481947	1000	+	.	gene_id "MSTRG.90266"; transcript_id "MSTRG.90266.56"; exon_number "7";
chr19	StringTie	exon	50482149	50482643	1000	+	.	gene_id "MSTRG.90266"; transcript_id "MSTRG.90266.56"; exon_number "8";
chr19	StringTie	exon	50482677	50490607	1000	+	.	gene_id "MSTRG.90266"; transcript_id "MSTRG.90266.56"; exon_number "9";
chr19	StringTie	exon	50495303	50495493	1000	+	.	gene_id "MSTRG.90266"; transcript_id "MSTRG.90266.56"; exon_number "10";
chr19	StringTie	exon	50496454	50496608	1000	+	.	gene_id "MSTRG.90266"; transcript_id "MSTRG.90266.56"; exon_number "11";
chr19	StringTie	exon	50501883	50502216	1000	+	.	gene_id "MSTRG.90266"; transcript_id "MSTRG.90266.56"; exon_number "12";
chr19	StringTie	transcript	50476397	50510128	1000	+	.	gene_id "MSTRG.90266"; transcript_id "MSTRG.90266.57";
chr19	StringTie	exon	50476397	50476658	1000	+	.	gene_id "MSTRG.90266"; transcript_id "MSTRG.90266.57"; exon_number "1";
chr19	StringTie	exon	50477929	50478001	1000	+	.	gene_id "MSTRG.90266"; transcript_id "MSTRG.90266.57"; exon_number "2";
chr19	StringTie	exon	50478957	50479066	1000	+	.	gene_id "MSTRG.90266"; transcript_id "MSTRG.90266.57"; exon_number "3";
chr19	StringTie	exon	50480111	50480215	1000	+	.	gene_id "MSTRG.90266"; transcript_id "MSTRG.90266.57"; exon_number "4";
chr19	StringTie	exon	50480581	50480762	1000	+	.	gene_id "MSTRG.90266"; transcript_id "MSTRG.90266.57"; exon_number "5";
chr19	StringTie	exon	50480884	50480977	1000	+	.	gene_id "MSTRG.90266"; transcript_id "MSTRG.90266.57"; exon_number "6";
chr19	StringTie	exon	50482149	50482267	1000	+	.	gene_id "MSTRG.90266"; transcript_id "MSTRG.90266.57"; exon_number "7";
chr19	StringTie	exon	50482935	50490607	1000	+	.	gene_id "MSTRG.90266"; transcript_id "MSTRG.90266.57"; exon_number "8";
chr19	StringTie	exon	50495303	50495493	1000	+	.	gene_id "MSTRG.90266"; transcript_id "MSTRG.90266.57"; exon_number "9";
chr19	StringTie	exon	50496454	50496608	1000	+	.	gene_id "MSTRG.90266"; transcript_id "MSTRG.90266.57"; exon_number "10";
chr19	StringTie	exon	50505768	50505932	1000	+	.	gene_id "MSTRG.90266"; transcript_id "MSTRG.90266.57"; exon_number "11";
chr19	StringTie	exon	50509275	50510128	1000	+	.	gene_id "MSTRG.90266"; transcript_id "MSTRG.90266.57"; exon_number "12";
chr19	StringTie	transcript	50476398	50510142	1000	+	.	gene_id "MSTRG.90266"; transcript_id "MSTRG.90266.58";
chr19	StringTie	exon	50476398	50476658	1000	+	.	gene_id "MSTRG.90266"; transcript_id "MSTRG.90266.58"; exon_number "1";
chr19	StringTie	exon	50477929	50478001	1000	+	.	gene_id "MSTRG.90266"; transcript_id "MSTRG.90266.58"; exon_number "2";
chr19	StringTie	exon	50478957	50479066	1000	+	.	gene_id "MSTRG.90266"; transcript_id "MSTRG.90266.58"; exon_number "3";
chr19	StringTie	exon	50480111	50480215	1000	+	.	gene_id "MSTRG.90266"; transcript_id "MSTRG.90266.58"; exon_number "4";
chr19	StringTie	exon	50480581	50480762	1000	+	.	gene_id "MSTRG.90266"; transcript_id "MSTRG.90266.58"; exon_number "5";
chr19	StringTie	exon	50480884	50480977	1000	+	.	gene_id "MSTRG.90266"; transcript_id "MSTRG.90266.58"; exon_number "6";
chr19	StringTie	exon	50482149	50482215	1000	+	.	gene_id "MSTRG.90266"; transcript_id "MSTRG.90266.58"; exon_number "7";
chr19	StringTie	exon	50482909	50483099	1000	+	.	gene_id "MSTRG.90266"; transcript_id "MSTRG.90266.58"; exon_number "8";
chr19	StringTie	exon	50495303	50495493	1000	+	.	gene_id "MSTRG.90266"; transcript_id "MSTRG.90266.58"; exon_number "9";
chr19	StringTie	exon	50496454	50496608	1000	+	.	gene_id "MSTRG.90266"; transcript_id "MSTRG.90266.58"; exon_number "10";
chr19	StringTie	exon	50505768	50505932	1000	+	.	gene_id "MSTRG.90266"; transcript_id "MSTRG.90266.58"; exon_number "11";
chr19	StringTie	exon	50509275	50510142	1000	+	.	gene_id "MSTRG.90266"; transcript_id "MSTRG.90266.58"; exon_number "12";
chr19	StringTie	transcript	50476398	50491322	1000	+	.	gene_id "MSTRG.90266"; transcript_id "MSTRG.90266.59";
chr19	StringTie	exon	50476398	50476658	1000	+	.	gene_id "MSTRG.90266"; transcript_id "MSTRG.90266.59"; exon_number "1";
chr19	StringTie	exon	50477929	50478001	1000	+	.	gene_id "MSTRG.90266"; transcript_id "MSTRG.90266.59"; exon_number "2";
chr19	StringTie	exon	50478957	50479066	1000	+	.	gene_id "MSTRG.90266"; transcript_id "MSTRG.90266.59"; exon_number "3";
chr19	StringTie	exon	50480111	50480215	1000	+	.	gene_id "MSTRG.90266"; transcript_id "MSTRG.90266.59"; exon_number "4";
chr19	StringTie	exon	50480581	50480762	1000	+	.	gene_id "MSTRG.90266"; transcript_id "MSTRG.90266.59"; exon_number "5";
chr19	StringTie	exon	50480884	50480977	1000	+	.	gene_id "MSTRG.90266"; transcript_id "MSTRG.90266.59"; exon_number "6";
chr19	StringTie	exon	50482149	50487539	1000	+	.	gene_id "MSTRG.90266"; transcript_id "MSTRG.90266.59"; exon_number "7";
chr19	StringTie	exon	50489646	50491322	1000	+	.	gene_id "MSTRG.90266"; transcript_id "MSTRG.90266.59"; exon_number "8";
chr19	StringTie	transcript	50435818	50448550	1000	+	.	gene_id "MSTRG.90266"; transcript_id "MSTRG.90266.6";
chr19	StringTie	exon	50435818	50435862	1000	+	.	gene_id "MSTRG.90266"; transcript_id "MSTRG.90266.6"; exon_number "1";
chr19	StringTie	exon	50436012	50436160	1000	+	.	gene_id "MSTRG.90266"; transcript_id "MSTRG.90266.6"; exon_number "2";
chr19	StringTie	exon	50437473	50437718	1000	+	.	gene_id "MSTRG.90266"; transcript_id "MSTRG.90266.6"; exon_number "3";
chr19	StringTie	exon	50440880	50441076	1000	+	.	gene_id "MSTRG.90266"; transcript_id "MSTRG.90266.6"; exon_number "4";
chr19	StringTie	exon	50442181	50442313	1000	+	.	gene_id "MSTRG.90266"; transcript_id "MSTRG.90266.6"; exon_number "5";
chr19	StringTie	exon	50443494	50443618	1000	+	.	gene_id "MSTRG.90266"; transcript_id "MSTRG.90266.6"; exon_number "6";
chr19	StringTie	exon	50443711	50443816	1000	+	.	gene_id "MSTRG.90266"; transcript_id "MSTRG.90266.6"; exon_number "7";
chr19	StringTie	exon	50445880	50446052	1000	+	.	gene_id "MSTRG.90266"; transcript_id "MSTRG.90266.6"; exon_number "8";
chr19	StringTie	exon	50448225	50448390	1000	+	.	gene_id "MSTRG.90266"; transcript_id "MSTRG.90266.6"; exon_number "9";
chr19	StringTie	exon	50448514	50448550	1000	+	.	gene_id "MSTRG.90266"; transcript_id "MSTRG.90266.6"; exon_number "10";
chr19	StringTie	transcript	50476398	50510142	1000	+	.	gene_id "MSTRG.90266"; transcript_id "MSTRG.90266.60";
chr19	StringTie	exon	50476398	50476658	1000	+	.	gene_id "MSTRG.90266"; transcript_id "MSTRG.90266.60"; exon_number "1";
chr19	StringTie	exon	50477929	50478001	1000	+	.	gene_id "MSTRG.90266"; transcript_id "MSTRG.90266.60"; exon_number "2";
chr19	StringTie	exon	50478957	50479066	1000	+	.	gene_id "MSTRG.90266"; transcript_id "MSTRG.90266.60"; exon_number "3";
chr19	StringTie	exon	50480111	50480215	1000	+	.	gene_id "MSTRG.90266"; transcript_id "MSTRG.90266.60"; exon_number "4";
chr19	StringTie	exon	50480581	50480762	1000	+	.	gene_id "MSTRG.90266"; transcript_id "MSTRG.90266.60"; exon_number "5";
chr19	StringTie	exon	50480884	50480977	1000	+	.	gene_id "MSTRG.90266"; transcript_id "MSTRG.90266.60"; exon_number "6";
chr19	StringTie	exon	50481861	50481947	1000	+	.	gene_id "MSTRG.90266"; transcript_id "MSTRG.90266.60"; exon_number "7";
chr19	StringTie	exon	50482149	50490607	1000	+	.	gene_id "MSTRG.90266"; transcript_id "MSTRG.90266.60"; exon_number "8";
chr19	StringTie	exon	50495303	50495493	1000	+	.	gene_id "MSTRG.90266"; transcript_id "MSTRG.90266.60"; exon_number "9";
chr19	StringTie	exon	50496454	50496608	1000	+	.	gene_id "MSTRG.90266"; transcript_id "MSTRG.90266.60"; exon_number "10";
chr19	StringTie	exon	50505768	50505932	1000	+	.	gene_id "MSTRG.90266"; transcript_id "MSTRG.90266.60"; exon_number "11";
chr19	StringTie	exon	50509275	50510142	1000	+	.	gene_id "MSTRG.90266"; transcript_id "MSTRG.90266.60"; exon_number "12";
chr19	StringTie	transcript	50476398	50491289	1000	+	.	gene_id "MSTRG.90266"; transcript_id "MSTRG.90266.61";
chr19	StringTie	exon	50476398	50476658	1000	+	.	gene_id "MSTRG.90266"; transcript_id "MSTRG.90266.61"; exon_number "1";
chr19	StringTie	exon	50477929	50478001	1000	+	.	gene_id "MSTRG.90266"; transcript_id "MSTRG.90266.61"; exon_number "2";
chr19	StringTie	exon	50478957	50479066	1000	+	.	gene_id "MSTRG.90266"; transcript_id "MSTRG.90266.61"; exon_number "3";
chr19	StringTie	exon	50480111	50480215	1000	+	.	gene_id "MSTRG.90266"; transcript_id "MSTRG.90266.61"; exon_number "4";
chr19	StringTie	exon	50480581	50480762	1000	+	.	gene_id "MSTRG.90266"; transcript_id "MSTRG.90266.61"; exon_number "5";
chr19	StringTie	exon	50480884	50480977	1000	+	.	gene_id "MSTRG.90266"; transcript_id "MSTRG.90266.61"; exon_number "6";
chr19	StringTie	exon	50490297	50491289	1000	+	.	gene_id "MSTRG.90266"; transcript_id "MSTRG.90266.61"; exon_number "7";
chr19	StringTie	transcript	50476398	50491214	1000	+	.	gene_id "MSTRG.90266"; transcript_id "MSTRG.90266.62";
chr19	StringTie	exon	50476398	50476658	1000	+	.	gene_id "MSTRG.90266"; transcript_id "MSTRG.90266.62"; exon_number "1";
chr19	StringTie	exon	50477929	50478001	1000	+	.	gene_id "MSTRG.90266"; transcript_id "MSTRG.90266.62"; exon_number "2";
chr19	StringTie	exon	50478957	50479066	1000	+	.	gene_id "MSTRG.90266"; transcript_id "MSTRG.90266.62"; exon_number "3";
chr19	StringTie	exon	50480111	50480215	1000	+	.	gene_id "MSTRG.90266"; transcript_id "MSTRG.90266.62"; exon_number "4";
chr19	StringTie	exon	50480581	50480762	1000	+	.	gene_id "MSTRG.90266"; transcript_id "MSTRG.90266.62"; exon_number "5";
chr19	StringTie	exon	50480884	50480977	1000	+	.	gene_id "MSTRG.90266"; transcript_id "MSTRG.90266.62"; exon_number "6";
chr19	StringTie	exon	50481861	50481947	1000	+	.	gene_id "MSTRG.90266"; transcript_id "MSTRG.90266.62"; exon_number "7";
chr19	StringTie	exon	50482149	50487539	1000	+	.	gene_id "MSTRG.90266"; transcript_id "MSTRG.90266.62"; exon_number "8";
chr19	StringTie	exon	50489646	50491214	1000	+	.	gene_id "MSTRG.90266"; transcript_id "MSTRG.90266.62"; exon_number "9";
chr19	StringTie	transcript	50476398	50510142	1000	+	.	gene_id "MSTRG.90266"; transcript_id "MSTRG.90266.63";
chr19	StringTie	exon	50476398	50476658	1000	+	.	gene_id "MSTRG.90266"; transcript_id "MSTRG.90266.63"; exon_number "1";
chr19	StringTie	exon	50477929	50478001	1000	+	.	gene_id "MSTRG.90266"; transcript_id "MSTRG.90266.63"; exon_number "2";
chr19	StringTie	exon	50478957	50479066	1000	+	.	gene_id "MSTRG.90266"; transcript_id "MSTRG.90266.63"; exon_number "3";
chr19	StringTie	exon	50480111	50480215	1000	+	.	gene_id "MSTRG.90266"; transcript_id "MSTRG.90266.63"; exon_number "4";
chr19	StringTie	exon	50480581	50480762	1000	+	.	gene_id "MSTRG.90266"; transcript_id "MSTRG.90266.63"; exon_number "5";
chr19	StringTie	exon	50480884	50480977	1000	+	.	gene_id "MSTRG.90266"; transcript_id "MSTRG.90266.63"; exon_number "6";
chr19	StringTie	exon	50481861	50481947	1000	+	.	gene_id "MSTRG.90266"; transcript_id "MSTRG.90266.63"; exon_number "7";
chr19	StringTie	exon	50482149	50482643	1000	+	.	gene_id "MSTRG.90266"; transcript_id "MSTRG.90266.63"; exon_number "8";
chr19	StringTie	exon	50482677	50496608	1000	+	.	gene_id "MSTRG.90266"; transcript_id "MSTRG.90266.63"; exon_number "9";
chr19	StringTie	exon	50505768	50505932	1000	+	.	gene_id "MSTRG.90266"; transcript_id "MSTRG.90266.63"; exon_number "10";
chr19	StringTie	exon	50509275	50510142	1000	+	.	gene_id "MSTRG.90266"; transcript_id "MSTRG.90266.63"; exon_number "11";
chr19	StringTie	transcript	50476398	50501892	1000	+	.	gene_id "MSTRG.90266"; transcript_id "MSTRG.90266.64";
chr19	StringTie	exon	50476398	50476658	1000	+	.	gene_id "MSTRG.90266"; transcript_id "MSTRG.90266.64"; exon_number "1";
chr19	StringTie	exon	50477929	50478001	1000	+	.	gene_id "MSTRG.90266"; transcript_id "MSTRG.90266.64"; exon_number "2";
chr19	StringTie	exon	50478957	50479066	1000	+	.	gene_id "MSTRG.90266"; transcript_id "MSTRG.90266.64"; exon_number "3";
chr19	StringTie	exon	50480111	50480215	1000	+	.	gene_id "MSTRG.90266"; transcript_id "MSTRG.90266.64"; exon_number "4";
chr19	StringTie	exon	50480581	50480762	1000	+	.	gene_id "MSTRG.90266"; transcript_id "MSTRG.90266.64"; exon_number "5";
chr19	StringTie	exon	50480884	50480977	1000	+	.	gene_id "MSTRG.90266"; transcript_id "MSTRG.90266.64"; exon_number "6";
chr19	StringTie	exon	50482149	50482643	1000	+	.	gene_id "MSTRG.90266"; transcript_id "MSTRG.90266.64"; exon_number "7";
chr19	StringTie	exon	50482677	50500781	1000	+	.	gene_id "MSTRG.90266"; transcript_id "MSTRG.90266.64"; exon_number "8";
chr19	StringTie	exon	50500908	50501892	1000	+	.	gene_id "MSTRG.90266"; transcript_id "MSTRG.90266.64"; exon_number "9";
chr19	StringTie	transcript	50476398	50490896	1000	+	.	gene_id "MSTRG.90266"; transcript_id "MSTRG.90266.65";
chr19	StringTie	exon	50476398	50476658	1000	+	.	gene_id "MSTRG.90266"; transcript_id "MSTRG.90266.65"; exon_number "1";
chr19	StringTie	exon	50477929	50478001	1000	+	.	gene_id "MSTRG.90266"; transcript_id "MSTRG.90266.65"; exon_number "2";
chr19	StringTie	exon	50478957	50479066	1000	+	.	gene_id "MSTRG.90266"; transcript_id "MSTRG.90266.65"; exon_number "3";
chr19	StringTie	exon	50480111	50480215	1000	+	.	gene_id "MSTRG.90266"; transcript_id "MSTRG.90266.65"; exon_number "4";
chr19	StringTie	exon	50480581	50480658	1000	+	.	gene_id "MSTRG.90266"; transcript_id "MSTRG.90266.65"; exon_number "5";
chr19	StringTie	exon	50480695	50480762	1000	+	.	gene_id "MSTRG.90266"; transcript_id "MSTRG.90266.65"; exon_number "6";
chr19	StringTie	exon	50480884	50480977	1000	+	.	gene_id "MSTRG.90266"; transcript_id "MSTRG.90266.65"; exon_number "7";
chr19	StringTie	exon	50484053	50490896	1000	+	.	gene_id "MSTRG.90266"; transcript_id "MSTRG.90266.65"; exon_number "8";
chr19	StringTie	transcript	50476398	50493003	1000	+	.	gene_id "MSTRG.90266"; transcript_id "MSTRG.90266.66";
chr19	StringTie	exon	50476398	50476658	1000	+	.	gene_id "MSTRG.90266"; transcript_id "MSTRG.90266.66"; exon_number "1";
chr19	StringTie	exon	50477929	50478001	1000	+	.	gene_id "MSTRG.90266"; transcript_id "MSTRG.90266.66"; exon_number "2";
chr19	StringTie	exon	50478957	50479066	1000	+	.	gene_id "MSTRG.90266"; transcript_id "MSTRG.90266.66"; exon_number "3";
chr19	StringTie	exon	50480111	50480215	1000	+	.	gene_id "MSTRG.90266"; transcript_id "MSTRG.90266.66"; exon_number "4";
chr19	StringTie	exon	50480581	50480762	1000	+	.	gene_id "MSTRG.90266"; transcript_id "MSTRG.90266.66"; exon_number "5";
chr19	StringTie	exon	50480884	50480977	1000	+	.	gene_id "MSTRG.90266"; transcript_id "MSTRG.90266.66"; exon_number "6";
chr19	StringTie	exon	50482149	50482227	1000	+	.	gene_id "MSTRG.90266"; transcript_id "MSTRG.90266.66"; exon_number "7";
chr19	StringTie	exon	50482268	50493003	1000	+	.	gene_id "MSTRG.90266"; transcript_id "MSTRG.90266.66"; exon_number "8";
chr19	StringTie	transcript	50476398	50492384	1000	+	.	gene_id "MSTRG.90266"; transcript_id "MSTRG.90266.67";
chr19	StringTie	exon	50476398	50476658	1000	+	.	gene_id "MSTRG.90266"; transcript_id "MSTRG.90266.67"; exon_number "1";
chr19	StringTie	exon	50477929	50478001	1000	+	.	gene_id "MSTRG.90266"; transcript_id "MSTRG.90266.67"; exon_number "2";
chr19	StringTie	exon	50478957	50479066	1000	+	.	gene_id "MSTRG.90266"; transcript_id "MSTRG.90266.67"; exon_number "3";
chr19	StringTie	exon	50480111	50480215	1000	+	.	gene_id "MSTRG.90266"; transcript_id "MSTRG.90266.67"; exon_number "4";
chr19	StringTie	exon	50480581	50480762	1000	+	.	gene_id "MSTRG.90266"; transcript_id "MSTRG.90266.67"; exon_number "5";
chr19	StringTie	exon	50480884	50480977	1000	+	.	gene_id "MSTRG.90266"; transcript_id "MSTRG.90266.67"; exon_number "6";
chr19	StringTie	exon	50482149	50482215	1000	+	.	gene_id "MSTRG.90266"; transcript_id "MSTRG.90266.67"; exon_number "7";
chr19	StringTie	exon	50482268	50483107	1000	+	.	gene_id "MSTRG.90266"; transcript_id "MSTRG.90266.67"; exon_number "8";
chr19	StringTie	exon	50483129	50492384	1000	+	.	gene_id "MSTRG.90266"; transcript_id "MSTRG.90266.67"; exon_number "9";
chr19	StringTie	transcript	50476398	50509823	1000	+	.	gene_id "MSTRG.90266"; transcript_id "MSTRG.90266.68";
chr19	StringTie	exon	50476398	50476658	1000	+	.	gene_id "MSTRG.90266"; transcript_id "MSTRG.90266.68"; exon_number "1";
chr19	StringTie	exon	50477929	50478001	1000	+	.	gene_id "MSTRG.90266"; transcript_id "MSTRG.90266.68"; exon_number "2";
chr19	StringTie	exon	50478957	50479066	1000	+	.	gene_id "MSTRG.90266"; transcript_id "MSTRG.90266.68"; exon_number "3";
chr19	StringTie	exon	50480111	50480215	1000	+	.	gene_id "MSTRG.90266"; transcript_id "MSTRG.90266.68"; exon_number "4";
chr19	StringTie	exon	50480581	50480658	1000	+	.	gene_id "MSTRG.90266"; transcript_id "MSTRG.90266.68"; exon_number "5";
chr19	StringTie	exon	50480695	50480762	1000	+	.	gene_id "MSTRG.90266"; transcript_id "MSTRG.90266.68"; exon_number "6";
chr19	StringTie	exon	50480884	50480977	1000	+	.	gene_id "MSTRG.90266"; transcript_id "MSTRG.90266.68"; exon_number "7";
chr19	StringTie	exon	50496454	50496608	1000	+	.	gene_id "MSTRG.90266"; transcript_id "MSTRG.90266.68"; exon_number "8";
chr19	StringTie	exon	50505768	50505932	1000	+	.	gene_id "MSTRG.90266"; transcript_id "MSTRG.90266.68"; exon_number "9";
chr19	StringTie	exon	50509275	50509823	1000	+	.	gene_id "MSTRG.90266"; transcript_id "MSTRG.90266.68"; exon_number "10";
chr19	StringTie	transcript	50476398	50510142	1000	+	.	gene_id "MSTRG.90266"; transcript_id "MSTRG.90266.69";
chr19	StringTie	exon	50476398	50476723	1000	+	.	gene_id "MSTRG.90266"; transcript_id "MSTRG.90266.69"; exon_number "1";
chr19	StringTie	exon	50477929	50478001	1000	+	.	gene_id "MSTRG.90266"; transcript_id "MSTRG.90266.69"; exon_number "2";
chr19	StringTie	exon	50478957	50479066	1000	+	.	gene_id "MSTRG.90266"; transcript_id "MSTRG.90266.69"; exon_number "3";
chr19	StringTie	exon	50480111	50480215	1000	+	.	gene_id "MSTRG.90266"; transcript_id "MSTRG.90266.69"; exon_number "4";
chr19	StringTie	exon	50480581	50480762	1000	+	.	gene_id "MSTRG.90266"; transcript_id "MSTRG.90266.69"; exon_number "5";
chr19	StringTie	exon	50480884	50480977	1000	+	.	gene_id "MSTRG.90266"; transcript_id "MSTRG.90266.69"; exon_number "6";
chr19	StringTie	exon	50481861	50481947	1000	+	.	gene_id "MSTRG.90266"; transcript_id "MSTRG.90266.69"; exon_number "7";
chr19	StringTie	exon	50482149	50495493	1000	+	.	gene_id "MSTRG.90266"; transcript_id "MSTRG.90266.69"; exon_number "8";
chr19	StringTie	exon	50496454	50496608	1000	+	.	gene_id "MSTRG.90266"; transcript_id "MSTRG.90266.69"; exon_number "9";
chr19	StringTie	exon	50505768	50505932	1000	+	.	gene_id "MSTRG.90266"; transcript_id "MSTRG.90266.69"; exon_number "10";
chr19	StringTie	exon	50509275	50510142	1000	+	.	gene_id "MSTRG.90266"; transcript_id "MSTRG.90266.69"; exon_number "11";
chr19	StringTie	transcript	50436633	50466321	1000	+	.	gene_id "MSTRG.90266"; transcript_id "MSTRG.90266.7";
chr19	StringTie	exon	50436633	50436734	1000	+	.	gene_id "MSTRG.90266"; transcript_id "MSTRG.90266.7"; exon_number "1";
chr19	StringTie	exon	50437473	50437521	1000	+	.	gene_id "MSTRG.90266"; transcript_id "MSTRG.90266.7"; exon_number "2";
chr19	StringTie	exon	50437659	50437718	1000	+	.	gene_id "MSTRG.90266"; transcript_id "MSTRG.90266.7"; exon_number "3";
chr19	StringTie	exon	50440880	50441076	1000	+	.	gene_id "MSTRG.90266"; transcript_id "MSTRG.90266.7"; exon_number "4";
chr19	StringTie	exon	50442181	50442313	1000	+	.	gene_id "MSTRG.90266"; transcript_id "MSTRG.90266.7"; exon_number "5";
chr19	StringTie	exon	50445880	50446052	1000	+	.	gene_id "MSTRG.90266"; transcript_id "MSTRG.90266.7"; exon_number "6";
chr19	StringTie	exon	50448225	50448390	1000	+	.	gene_id "MSTRG.90266"; transcript_id "MSTRG.90266.7"; exon_number "7";
chr19	StringTie	exon	50450829	50450935	1000	+	.	gene_id "MSTRG.90266"; transcript_id "MSTRG.90266.7"; exon_number "8";
chr19	StringTie	exon	50451280	50451309	1000	+	.	gene_id "MSTRG.90266"; transcript_id "MSTRG.90266.7"; exon_number "9";
chr19	StringTie	exon	50451864	50452003	1000	+	.	gene_id "MSTRG.90266"; transcript_id "MSTRG.90266.7"; exon_number "10";
chr19	StringTie	exon	50454020	50454179	1000	+	.	gene_id "MSTRG.90266"; transcript_id "MSTRG.90266.7"; exon_number "11";
chr19	StringTie	exon	50454265	50454369	1000	+	.	gene_id "MSTRG.90266"; transcript_id "MSTRG.90266.7"; exon_number "12";
chr19	StringTie	exon	50455108	50455296	1000	+	.	gene_id "MSTRG.90266"; transcript_id "MSTRG.90266.7"; exon_number "13";
chr19	StringTie	exon	50455510	50455644	1000	+	.	gene_id "MSTRG.90266"; transcript_id "MSTRG.90266.7"; exon_number "14";
chr19	StringTie	exon	50458587	50458754	1000	+	.	gene_id "MSTRG.90266"; transcript_id "MSTRG.90266.7"; exon_number "15";
chr19	StringTie	exon	50458918	50459006	1000	+	.	gene_id "MSTRG.90266"; transcript_id "MSTRG.90266.7"; exon_number "16";
chr19	StringTie	exon	50459111	50459306	1000	+	.	gene_id "MSTRG.90266"; transcript_id "MSTRG.90266.7"; exon_number "17";
chr19	StringTie	exon	50460040	50460179	1000	+	.	gene_id "MSTRG.90266"; transcript_id "MSTRG.90266.7"; exon_number "18";
chr19	StringTie	exon	50461542	50461701	1000	+	.	gene_id "MSTRG.90266"; transcript_id "MSTRG.90266.7"; exon_number "19";
chr19	StringTie	exon	50461900	50462036	1000	+	.	gene_id "MSTRG.90266"; transcript_id "MSTRG.90266.7"; exon_number "20";
chr19	StringTie	exon	50464346	50464532	1000	+	.	gene_id "MSTRG.90266"; transcript_id "MSTRG.90266.7"; exon_number "21";
chr19	StringTie	exon	50466195	50466321	1000	+	.	gene_id "MSTRG.90266"; transcript_id "MSTRG.90266.7"; exon_number "22";
chr19	StringTie	transcript	50476398	50510136	1000	+	.	gene_id "MSTRG.90266"; transcript_id "MSTRG.90266.70";
chr19	StringTie	exon	50476398	50476658	1000	+	.	gene_id "MSTRG.90266"; transcript_id "MSTRG.90266.70"; exon_number "1";
chr19	StringTie	exon	50477929	50478001	1000	+	.	gene_id "MSTRG.90266"; transcript_id "MSTRG.90266.70"; exon_number "2";
chr19	StringTie	exon	50478957	50479066	1000	+	.	gene_id "MSTRG.90266"; transcript_id "MSTRG.90266.70"; exon_number "3";
chr19	StringTie	exon	50480111	50480215	1000	+	.	gene_id "MSTRG.90266"; transcript_id "MSTRG.90266.70"; exon_number "4";
chr19	StringTie	exon	50480581	50480762	1000	+	.	gene_id "MSTRG.90266"; transcript_id "MSTRG.90266.70"; exon_number "5";
chr19	StringTie	exon	50480884	50480977	1000	+	.	gene_id "MSTRG.90266"; transcript_id "MSTRG.90266.70"; exon_number "6";
chr19	StringTie	exon	50482149	50487539	1000	+	.	gene_id "MSTRG.90266"; transcript_id "MSTRG.90266.70"; exon_number "7";
chr19	StringTie	exon	50495303	50495493	1000	+	.	gene_id "MSTRG.90266"; transcript_id "MSTRG.90266.70"; exon_number "8";
chr19	StringTie	exon	50496454	50496608	1000	+	.	gene_id "MSTRG.90266"; transcript_id "MSTRG.90266.70"; exon_number "9";
chr19	StringTie	exon	50505768	50505932	1000	+	.	gene_id "MSTRG.90266"; transcript_id "MSTRG.90266.70"; exon_number "10";
chr19	StringTie	exon	50509127	50510136	1000	+	.	gene_id "MSTRG.90266"; transcript_id "MSTRG.90266.70"; exon_number "11";
chr19	StringTie	transcript	50476398	50509877	1000	+	.	gene_id "MSTRG.90266"; transcript_id "MSTRG.90266.71";
chr19	StringTie	exon	50476398	50476658	1000	+	.	gene_id "MSTRG.90266"; transcript_id "MSTRG.90266.71"; exon_number "1";
chr19	StringTie	exon	50477929	50478001	1000	+	.	gene_id "MSTRG.90266"; transcript_id "MSTRG.90266.71"; exon_number "2";
chr19	StringTie	exon	50478957	50479066	1000	+	.	gene_id "MSTRG.90266"; transcript_id "MSTRG.90266.71"; exon_number "3";
chr19	StringTie	exon	50480111	50480215	1000	+	.	gene_id "MSTRG.90266"; transcript_id "MSTRG.90266.71"; exon_number "4";
chr19	StringTie	exon	50480581	50480762	1000	+	.	gene_id "MSTRG.90266"; transcript_id "MSTRG.90266.71"; exon_number "5";
chr19	StringTie	exon	50480884	50480977	1000	+	.	gene_id "MSTRG.90266"; transcript_id "MSTRG.90266.71"; exon_number "6";
chr19	StringTie	exon	50482149	50482643	1000	+	.	gene_id "MSTRG.90266"; transcript_id "MSTRG.90266.71"; exon_number "7";
chr19	StringTie	exon	50482677	50483099	1000	+	.	gene_id "MSTRG.90266"; transcript_id "MSTRG.90266.71"; exon_number "8";
chr19	StringTie	exon	50496454	50496608	1000	+	.	gene_id "MSTRG.90266"; transcript_id "MSTRG.90266.71"; exon_number "9";
chr19	StringTie	exon	50505768	50505932	1000	+	.	gene_id "MSTRG.90266"; transcript_id "MSTRG.90266.71"; exon_number "10";
chr19	StringTie	exon	50509275	50509877	1000	+	.	gene_id "MSTRG.90266"; transcript_id "MSTRG.90266.71"; exon_number "11";
chr19	StringTie	transcript	50476398	50510141	1000	+	.	gene_id "MSTRG.90266"; transcript_id "MSTRG.90266.72";
chr19	StringTie	exon	50476398	50476658	1000	+	.	gene_id "MSTRG.90266"; transcript_id "MSTRG.90266.72"; exon_number "1";
chr19	StringTie	exon	50477929	50478001	1000	+	.	gene_id "MSTRG.90266"; transcript_id "MSTRG.90266.72"; exon_number "2";
chr19	StringTie	exon	50478957	50479066	1000	+	.	gene_id "MSTRG.90266"; transcript_id "MSTRG.90266.72"; exon_number "3";
chr19	StringTie	exon	50480111	50480215	1000	+	.	gene_id "MSTRG.90266"; transcript_id "MSTRG.90266.72"; exon_number "4";
chr19	StringTie	exon	50480581	50480762	1000	+	.	gene_id "MSTRG.90266"; transcript_id "MSTRG.90266.72"; exon_number "5";
chr19	StringTie	exon	50480884	50480977	1000	+	.	gene_id "MSTRG.90266"; transcript_id "MSTRG.90266.72"; exon_number "6";
chr19	StringTie	exon	50481861	50481947	1000	+	.	gene_id "MSTRG.90266"; transcript_id "MSTRG.90266.72"; exon_number "7";
chr19	StringTie	exon	50482149	50489490	1000	+	.	gene_id "MSTRG.90266"; transcript_id "MSTRG.90266.72"; exon_number "8";
chr19	StringTie	exon	50495303	50495493	1000	+	.	gene_id "MSTRG.90266"; transcript_id "MSTRG.90266.72"; exon_number "9";
chr19	StringTie	exon	50496454	50496608	1000	+	.	gene_id "MSTRG.90266"; transcript_id "MSTRG.90266.72"; exon_number "10";
chr19	StringTie	exon	50505768	50505932	1000	+	.	gene_id "MSTRG.90266"; transcript_id "MSTRG.90266.72"; exon_number "11";
chr19	StringTie	exon	50509275	50510141	1000	+	.	gene_id "MSTRG.90266"; transcript_id "MSTRG.90266.72"; exon_number "12";
chr19	StringTie	transcript	50476398	50510141	1000	+	.	gene_id "MSTRG.90266"; transcript_id "MSTRG.90266.73";
chr19	StringTie	exon	50476398	50476658	1000	+	.	gene_id "MSTRG.90266"; transcript_id "MSTRG.90266.73"; exon_number "1";
chr19	StringTie	exon	50477929	50478001	1000	+	.	gene_id "MSTRG.90266"; transcript_id "MSTRG.90266.73"; exon_number "2";
chr19	StringTie	exon	50478957	50479066	1000	+	.	gene_id "MSTRG.90266"; transcript_id "MSTRG.90266.73"; exon_number "3";
chr19	StringTie	exon	50480111	50480215	1000	+	.	gene_id "MSTRG.90266"; transcript_id "MSTRG.90266.73"; exon_number "4";
chr19	StringTie	exon	50480581	50480762	1000	+	.	gene_id "MSTRG.90266"; transcript_id "MSTRG.90266.73"; exon_number "5";
chr19	StringTie	exon	50480884	50480977	1000	+	.	gene_id "MSTRG.90266"; transcript_id "MSTRG.90266.73"; exon_number "6";
chr19	StringTie	exon	50482149	50482643	1000	+	.	gene_id "MSTRG.90266"; transcript_id "MSTRG.90266.73"; exon_number "7";
chr19	StringTie	exon	50482677	50490607	1000	+	.	gene_id "MSTRG.90266"; transcript_id "MSTRG.90266.73"; exon_number "8";
chr19	StringTie	exon	50495037	50495493	1000	+	.	gene_id "MSTRG.90266"; transcript_id "MSTRG.90266.73"; exon_number "9";
chr19	StringTie	exon	50496454	50496608	1000	+	.	gene_id "MSTRG.90266"; transcript_id "MSTRG.90266.73"; exon_number "10";
chr19	StringTie	exon	50505768	50505932	1000	+	.	gene_id "MSTRG.90266"; transcript_id "MSTRG.90266.73"; exon_number "11";
chr19	StringTie	exon	50509275	50510141	1000	+	.	gene_id "MSTRG.90266"; transcript_id "MSTRG.90266.73"; exon_number "12";
chr19	StringTie	transcript	50476398	50510142	1000	+	.	gene_id "MSTRG.90266"; transcript_id "MSTRG.90266.74";
chr19	StringTie	exon	50476398	50476658	1000	+	.	gene_id "MSTRG.90266"; transcript_id "MSTRG.90266.74"; exon_number "1";
chr19	StringTie	exon	50477929	50478001	1000	+	.	gene_id "MSTRG.90266"; transcript_id "MSTRG.90266.74"; exon_number "2";
chr19	StringTie	exon	50478957	50479066	1000	+	.	gene_id "MSTRG.90266"; transcript_id "MSTRG.90266.74"; exon_number "3";
chr19	StringTie	exon	50480111	50480215	1000	+	.	gene_id "MSTRG.90266"; transcript_id "MSTRG.90266.74"; exon_number "4";
chr19	StringTie	exon	50480581	50480762	1000	+	.	gene_id "MSTRG.90266"; transcript_id "MSTRG.90266.74"; exon_number "5";
chr19	StringTie	exon	50480884	50480977	1000	+	.	gene_id "MSTRG.90266"; transcript_id "MSTRG.90266.74"; exon_number "6";
chr19	StringTie	exon	50482149	50482215	1000	+	.	gene_id "MSTRG.90266"; transcript_id "MSTRG.90266.74"; exon_number "7";
chr19	StringTie	exon	50482909	50483099	1000	+	.	gene_id "MSTRG.90266"; transcript_id "MSTRG.90266.74"; exon_number "8";
chr19	StringTie	exon	50493856	50495493	1000	+	.	gene_id "MSTRG.90266"; transcript_id "MSTRG.90266.74"; exon_number "9";
chr19	StringTie	exon	50496454	50496608	1000	+	.	gene_id "MSTRG.90266"; transcript_id "MSTRG.90266.74"; exon_number "10";
chr19	StringTie	exon	50505768	50505932	1000	+	.	gene_id "MSTRG.90266"; transcript_id "MSTRG.90266.74"; exon_number "11";
chr19	StringTie	exon	50509275	50510142	1000	+	.	gene_id "MSTRG.90266"; transcript_id "MSTRG.90266.74"; exon_number "12";
chr19	StringTie	transcript	50476398	50510142	1000	+	.	gene_id "MSTRG.90266"; transcript_id "MSTRG.90266.75";
chr19	StringTie	exon	50476398	50476658	1000	+	.	gene_id "MSTRG.90266"; transcript_id "MSTRG.90266.75"; exon_number "1";
chr19	StringTie	exon	50477929	50478001	1000	+	.	gene_id "MSTRG.90266"; transcript_id "MSTRG.90266.75"; exon_number "2";
chr19	StringTie	exon	50478957	50479066	1000	+	.	gene_id "MSTRG.90266"; transcript_id "MSTRG.90266.75"; exon_number "3";
chr19	StringTie	exon	50480111	50480215	1000	+	.	gene_id "MSTRG.90266"; transcript_id "MSTRG.90266.75"; exon_number "4";
chr19	StringTie	exon	50480581	50480762	1000	+	.	gene_id "MSTRG.90266"; transcript_id "MSTRG.90266.75"; exon_number "5";
chr19	StringTie	exon	50480884	50480977	1000	+	.	gene_id "MSTRG.90266"; transcript_id "MSTRG.90266.75"; exon_number "6";
chr19	StringTie	exon	50481861	50481947	1000	+	.	gene_id "MSTRG.90266"; transcript_id "MSTRG.90266.75"; exon_number "7";
chr19	StringTie	exon	50482149	50482215	1000	+	.	gene_id "MSTRG.90266"; transcript_id "MSTRG.90266.75"; exon_number "8";
chr19	StringTie	exon	50482644	50487539	1000	+	.	gene_id "MSTRG.90266"; transcript_id "MSTRG.90266.75"; exon_number "9";
chr19	StringTie	exon	50495303	50495493	1000	+	.	gene_id "MSTRG.90266"; transcript_id "MSTRG.90266.75"; exon_number "10";
chr19	StringTie	exon	50496454	50496608	1000	+	.	gene_id "MSTRG.90266"; transcript_id "MSTRG.90266.75"; exon_number "11";
chr19	StringTie	exon	50505768	50505932	1000	+	.	gene_id "MSTRG.90266"; transcript_id "MSTRG.90266.75"; exon_number "12";
chr19	StringTie	exon	50509275	50510142	1000	+	.	gene_id "MSTRG.90266"; transcript_id "MSTRG.90266.75"; exon_number "13";
chr19	StringTie	transcript	50476399	50510142	1000	+	.	gene_id "MSTRG.90266"; transcript_id "MSTRG.90266.76";
chr19	StringTie	exon	50476399	50476658	1000	+	.	gene_id "MSTRG.90266"; transcript_id "MSTRG.90266.76"; exon_number "1";
chr19	StringTie	exon	50477929	50478001	1000	+	.	gene_id "MSTRG.90266"; transcript_id "MSTRG.90266.76"; exon_number "2";
chr19	StringTie	exon	50478957	50479066	1000	+	.	gene_id "MSTRG.90266"; transcript_id "MSTRG.90266.76"; exon_number "3";
chr19	StringTie	exon	50480111	50480215	1000	+	.	gene_id "MSTRG.90266"; transcript_id "MSTRG.90266.76"; exon_number "4";
chr19	StringTie	exon	50480581	50480762	1000	+	.	gene_id "MSTRG.90266"; transcript_id "MSTRG.90266.76"; exon_number "5";
chr19	StringTie	exon	50480884	50480977	1000	+	.	gene_id "MSTRG.90266"; transcript_id "MSTRG.90266.76"; exon_number "6";
chr19	StringTie	exon	50482149	50489742	1000	+	.	gene_id "MSTRG.90266"; transcript_id "MSTRG.90266.76"; exon_number "7";
chr19	StringTie	exon	50495303	50495493	1000	+	.	gene_id "MSTRG.90266"; transcript_id "MSTRG.90266.76"; exon_number "8";
chr19	StringTie	exon	50496454	50496608	1000	+	.	gene_id "MSTRG.90266"; transcript_id "MSTRG.90266.76"; exon_number "9";
chr19	StringTie	exon	50505768	50505932	1000	+	.	gene_id "MSTRG.90266"; transcript_id "MSTRG.90266.76"; exon_number "10";
chr19	StringTie	exon	50509275	50510142	1000	+	.	gene_id "MSTRG.90266"; transcript_id "MSTRG.90266.76"; exon_number "11";
chr19	StringTie	transcript	50476399	50509862	1000	+	.	gene_id "MSTRG.90266"; transcript_id "MSTRG.90266.77";
chr19	StringTie	exon	50476399	50476658	1000	+	.	gene_id "MSTRG.90266"; transcript_id "MSTRG.90266.77"; exon_number "1";
chr19	StringTie	exon	50477929	50478001	1000	+	.	gene_id "MSTRG.90266"; transcript_id "MSTRG.90266.77"; exon_number "2";
chr19	StringTie	exon	50478957	50479066	1000	+	.	gene_id "MSTRG.90266"; transcript_id "MSTRG.90266.77"; exon_number "3";
chr19	StringTie	exon	50480111	50480215	1000	+	.	gene_id "MSTRG.90266"; transcript_id "MSTRG.90266.77"; exon_number "4";
chr19	StringTie	exon	50480581	50480762	1000	+	.	gene_id "MSTRG.90266"; transcript_id "MSTRG.90266.77"; exon_number "5";
chr19	StringTie	exon	50480884	50480977	1000	+	.	gene_id "MSTRG.90266"; transcript_id "MSTRG.90266.77"; exon_number "6";
chr19	StringTie	exon	50482149	50485941	1000	+	.	gene_id "MSTRG.90266"; transcript_id "MSTRG.90266.77"; exon_number "7";
chr19	StringTie	exon	50486723	50490607	1000	+	.	gene_id "MSTRG.90266"; transcript_id "MSTRG.90266.77"; exon_number "8";
chr19	StringTie	exon	50495303	50495493	1000	+	.	gene_id "MSTRG.90266"; transcript_id "MSTRG.90266.77"; exon_number "9";
chr19	StringTie	exon	50496454	50496608	1000	+	.	gene_id "MSTRG.90266"; transcript_id "MSTRG.90266.77"; exon_number "10";
chr19	StringTie	exon	50505768	50505927	1000	+	.	gene_id "MSTRG.90266"; transcript_id "MSTRG.90266.77"; exon_number "11";
chr19	StringTie	exon	50509371	50509862	1000	+	.	gene_id "MSTRG.90266"; transcript_id "MSTRG.90266.77"; exon_number "12";
chr19	StringTie	transcript	50476399	50511041	1000	+	.	gene_id "MSTRG.90266"; transcript_id "MSTRG.90266.78";
chr19	StringTie	exon	50476399	50476658	1000	+	.	gene_id "MSTRG.90266"; transcript_id "MSTRG.90266.78"; exon_number "1";
chr19	StringTie	exon	50477929	50478001	1000	+	.	gene_id "MSTRG.90266"; transcript_id "MSTRG.90266.78"; exon_number "2";
chr19	StringTie	exon	50478957	50479066	1000	+	.	gene_id "MSTRG.90266"; transcript_id "MSTRG.90266.78"; exon_number "3";
chr19	StringTie	exon	50480111	50480215	1000	+	.	gene_id "MSTRG.90266"; transcript_id "MSTRG.90266.78"; exon_number "4";
chr19	StringTie	exon	50480581	50480762	1000	+	.	gene_id "MSTRG.90266"; transcript_id "MSTRG.90266.78"; exon_number "5";
chr19	StringTie	exon	50480884	50480977	1000	+	.	gene_id "MSTRG.90266"; transcript_id "MSTRG.90266.78"; exon_number "6";
chr19	StringTie	exon	50482149	50483099	1000	+	.	gene_id "MSTRG.90266"; transcript_id "MSTRG.90266.78"; exon_number "7";
chr19	StringTie	exon	50495303	50495493	1000	+	.	gene_id "MSTRG.90266"; transcript_id "MSTRG.90266.78"; exon_number "8";
chr19	StringTie	exon	50496454	50496608	1000	+	.	gene_id "MSTRG.90266"; transcript_id "MSTRG.90266.78"; exon_number "9";
chr19	StringTie	exon	50505768	50505932	1000	+	.	gene_id "MSTRG.90266"; transcript_id "MSTRG.90266.78"; exon_number "10";
chr19	StringTie	exon	50511021	50511041	1000	+	.	gene_id "MSTRG.90266"; transcript_id "MSTRG.90266.78"; exon_number "11";
chr19	StringTie	transcript	50476399	50510142	1000	+	.	gene_id "MSTRG.90266"; transcript_id "MSTRG.90266.79";
chr19	StringTie	exon	50476399	50476723	1000	+	.	gene_id "MSTRG.90266"; transcript_id "MSTRG.90266.79"; exon_number "1";
chr19	StringTie	exon	50477929	50478001	1000	+	.	gene_id "MSTRG.90266"; transcript_id "MSTRG.90266.79"; exon_number "2";
chr19	StringTie	exon	50478957	50479066	1000	+	.	gene_id "MSTRG.90266"; transcript_id "MSTRG.90266.79"; exon_number "3";
chr19	StringTie	exon	50480111	50480215	1000	+	.	gene_id "MSTRG.90266"; transcript_id "MSTRG.90266.79"; exon_number "4";
chr19	StringTie	exon	50480581	50480762	1000	+	.	gene_id "MSTRG.90266"; transcript_id "MSTRG.90266.79"; exon_number "5";
chr19	StringTie	exon	50480884	50480977	1000	+	.	gene_id "MSTRG.90266"; transcript_id "MSTRG.90266.79"; exon_number "6";
chr19	StringTie	exon	50481861	50481947	1000	+	.	gene_id "MSTRG.90266"; transcript_id "MSTRG.90266.79"; exon_number "7";
chr19	StringTie	exon	50482149	50482215	1000	+	.	gene_id "MSTRG.90266"; transcript_id "MSTRG.90266.79"; exon_number "8";
chr19	StringTie	exon	50495303	50496507	1000	+	.	gene_id "MSTRG.90266"; transcript_id "MSTRG.90266.79"; exon_number "9";
chr19	StringTie	exon	50496538	50496608	1000	+	.	gene_id "MSTRG.90266"; transcript_id "MSTRG.90266.79"; exon_number "10";
chr19	StringTie	exon	50505768	50505932	1000	+	.	gene_id "MSTRG.90266"; transcript_id "MSTRG.90266.79"; exon_number "11";
chr19	StringTie	exon	50509275	50510142	1000	+	.	gene_id "MSTRG.90266"; transcript_id "MSTRG.90266.79"; exon_number "12";
chr19	StringTie	transcript	50437477	50466321	1000	+	.	gene_id "MSTRG.90266"; transcript_id "MSTRG.90266.8";
chr19	StringTie	exon	50437477	50437521	1000	+	.	gene_id "MSTRG.90266"; transcript_id "MSTRG.90266.8"; exon_number "1";
chr19	StringTie	exon	50437659	50437684	1000	+	.	gene_id "MSTRG.90266"; transcript_id "MSTRG.90266.8"; exon_number "2";
chr19	StringTie	exon	50440880	50441076	1000	+	.	gene_id "MSTRG.90266"; transcript_id "MSTRG.90266.8"; exon_number "3";
chr19	StringTie	exon	50442181	50442313	1000	+	.	gene_id "MSTRG.90266"; transcript_id "MSTRG.90266.8"; exon_number "4";
chr19	StringTie	exon	50443494	50443618	1000	+	.	gene_id "MSTRG.90266"; transcript_id "MSTRG.90266.8"; exon_number "5";
chr19	StringTie	exon	50443711	50443816	1000	+	.	gene_id "MSTRG.90266"; transcript_id "MSTRG.90266.8"; exon_number "6";
chr19	StringTie	exon	50445880	50446052	1000	+	.	gene_id "MSTRG.90266"; transcript_id "MSTRG.90266.8"; exon_number "7";
chr19	StringTie	exon	50448225	50448390	1000	+	.	gene_id "MSTRG.90266"; transcript_id "MSTRG.90266.8"; exon_number "8";
chr19	StringTie	exon	50450829	50450935	1000	+	.	gene_id "MSTRG.90266"; transcript_id "MSTRG.90266.8"; exon_number "9";
chr19	StringTie	exon	50451280	50451309	1000	+	.	gene_id "MSTRG.90266"; transcript_id "MSTRG.90266.8"; exon_number "10";
chr19	StringTie	exon	50451864	50452003	1000	+	.	gene_id "MSTRG.90266"; transcript_id "MSTRG.90266.8"; exon_number "11";
chr19	StringTie	exon	50454020	50454179	1000	+	.	gene_id "MSTRG.90266"; transcript_id "MSTRG.90266.8"; exon_number "12";
chr19	StringTie	exon	50454265	50454369	1000	+	.	gene_id "MSTRG.90266"; transcript_id "MSTRG.90266.8"; exon_number "13";
chr19	StringTie	exon	50455108	50455296	1000	+	.	gene_id "MSTRG.90266"; transcript_id "MSTRG.90266.8"; exon_number "14";
chr19	StringTie	exon	50455510	50455644	1000	+	.	gene_id "MSTRG.90266"; transcript_id "MSTRG.90266.8"; exon_number "15";
chr19	StringTie	exon	50458587	50458754	1000	+	.	gene_id "MSTRG.90266"; transcript_id "MSTRG.90266.8"; exon_number "16";
chr19	StringTie	exon	50458918	50459006	1000	+	.	gene_id "MSTRG.90266"; transcript_id "MSTRG.90266.8"; exon_number "17";
chr19	StringTie	exon	50459111	50459306	1000	+	.	gene_id "MSTRG.90266"; transcript_id "MSTRG.90266.8"; exon_number "18";
chr19	StringTie	exon	50460040	50460179	1000	+	.	gene_id "MSTRG.90266"; transcript_id "MSTRG.90266.8"; exon_number "19";
chr19	StringTie	exon	50461542	50461701	1000	+	.	gene_id "MSTRG.90266"; transcript_id "MSTRG.90266.8"; exon_number "20";
chr19	StringTie	exon	50461900	50462036	1000	+	.	gene_id "MSTRG.90266"; transcript_id "MSTRG.90266.8"; exon_number "21";
chr19	StringTie	exon	50464346	50464532	1000	+	.	gene_id "MSTRG.90266"; transcript_id "MSTRG.90266.8"; exon_number "22";
chr19	StringTie	exon	50466195	50466321	1000	+	.	gene_id "MSTRG.90266"; transcript_id "MSTRG.90266.8"; exon_number "23";
chr19	StringTie	transcript	50476400	50502211	1000	+	.	gene_id "MSTRG.90266"; transcript_id "MSTRG.90266.80";
chr19	StringTie	exon	50476400	50476658	1000	+	.	gene_id "MSTRG.90266"; transcript_id "MSTRG.90266.80"; exon_number "1";
chr19	StringTie	exon	50477929	50478001	1000	+	.	gene_id "MSTRG.90266"; transcript_id "MSTRG.90266.80"; exon_number "2";
chr19	StringTie	exon	50478957	50479066	1000	+	.	gene_id "MSTRG.90266"; transcript_id "MSTRG.90266.80"; exon_number "3";
chr19	StringTie	exon	50480111	50480215	1000	+	.	gene_id "MSTRG.90266"; transcript_id "MSTRG.90266.80"; exon_number "4";
chr19	StringTie	exon	50480581	50480762	1000	+	.	gene_id "MSTRG.90266"; transcript_id "MSTRG.90266.80"; exon_number "5";
chr19	StringTie	exon	50480884	50480977	1000	+	.	gene_id "MSTRG.90266"; transcript_id "MSTRG.90266.80"; exon_number "6";
chr19	StringTie	exon	50496454	50496608	1000	+	.	gene_id "MSTRG.90266"; transcript_id "MSTRG.90266.80"; exon_number "7";
chr19	StringTie	exon	50501883	50502211	1000	+	.	gene_id "MSTRG.90266"; transcript_id "MSTRG.90266.80"; exon_number "8";
chr19	StringTie	transcript	50476400	50502058	1000	+	.	gene_id "MSTRG.90266"; transcript_id "MSTRG.90266.81";
chr19	StringTie	exon	50476400	50476658	1000	+	.	gene_id "MSTRG.90266"; transcript_id "MSTRG.90266.81"; exon_number "1";
chr19	StringTie	exon	50477929	50478001	1000	+	.	gene_id "MSTRG.90266"; transcript_id "MSTRG.90266.81"; exon_number "2";
chr19	StringTie	exon	50478957	50479066	1000	+	.	gene_id "MSTRG.90266"; transcript_id "MSTRG.90266.81"; exon_number "3";
chr19	StringTie	exon	50480111	50480215	1000	+	.	gene_id "MSTRG.90266"; transcript_id "MSTRG.90266.81"; exon_number "4";
chr19	StringTie	exon	50480581	50480762	1000	+	.	gene_id "MSTRG.90266"; transcript_id "MSTRG.90266.81"; exon_number "5";
chr19	StringTie	exon	50480884	50480977	1000	+	.	gene_id "MSTRG.90266"; transcript_id "MSTRG.90266.81"; exon_number "6";
chr19	StringTie	exon	50482149	50482215	1000	+	.	gene_id "MSTRG.90266"; transcript_id "MSTRG.90266.81"; exon_number "7";
chr19	StringTie	exon	50495303	50497527	1000	+	.	gene_id "MSTRG.90266"; transcript_id "MSTRG.90266.81"; exon_number "8";
chr19	StringTie	exon	50497624	50502058	1000	+	.	gene_id "MSTRG.90266"; transcript_id "MSTRG.90266.81"; exon_number "9";
chr19	StringTie	transcript	50476400	50490869	1000	+	.	gene_id "MSTRG.90266"; transcript_id "MSTRG.90266.82";
chr19	StringTie	exon	50476400	50476658	1000	+	.	gene_id "MSTRG.90266"; transcript_id "MSTRG.90266.82"; exon_number "1";
chr19	StringTie	exon	50477929	50478001	1000	+	.	gene_id "MSTRG.90266"; transcript_id "MSTRG.90266.82"; exon_number "2";
chr19	StringTie	exon	50478957	50479066	1000	+	.	gene_id "MSTRG.90266"; transcript_id "MSTRG.90266.82"; exon_number "3";
chr19	StringTie	exon	50480111	50480215	1000	+	.	gene_id "MSTRG.90266"; transcript_id "MSTRG.90266.82"; exon_number "4";
chr19	StringTie	exon	50480581	50480672	1000	+	.	gene_id "MSTRG.90266"; transcript_id "MSTRG.90266.82"; exon_number "5";
chr19	StringTie	exon	50482241	50490869	1000	+	.	gene_id "MSTRG.90266"; transcript_id "MSTRG.90266.82"; exon_number "6";
chr19	StringTie	transcript	50476400	50510142	1000	+	.	gene_id "MSTRG.90266"; transcript_id "MSTRG.90266.83";
chr19	StringTie	exon	50476400	50476723	1000	+	.	gene_id "MSTRG.90266"; transcript_id "MSTRG.90266.83"; exon_number "1";
chr19	StringTie	exon	50477929	50478001	1000	+	.	gene_id "MSTRG.90266"; transcript_id "MSTRG.90266.83"; exon_number "2";
chr19	StringTie	exon	50478957	50479066	1000	+	.	gene_id "MSTRG.90266"; transcript_id "MSTRG.90266.83"; exon_number "3";
chr19	StringTie	exon	50480111	50480215	1000	+	.	gene_id "MSTRG.90266"; transcript_id "MSTRG.90266.83"; exon_number "4";
chr19	StringTie	exon	50480581	50480762	1000	+	.	gene_id "MSTRG.90266"; transcript_id "MSTRG.90266.83"; exon_number "5";
chr19	StringTie	exon	50480884	50480977	1000	+	.	gene_id "MSTRG.90266"; transcript_id "MSTRG.90266.83"; exon_number "6";
chr19	StringTie	exon	50481861	50481947	1000	+	.	gene_id "MSTRG.90266"; transcript_id "MSTRG.90266.83"; exon_number "7";
chr19	StringTie	exon	50482149	50488847	1000	+	.	gene_id "MSTRG.90266"; transcript_id "MSTRG.90266.83"; exon_number "8";
chr19	StringTie	exon	50496454	50496608	1000	+	.	gene_id "MSTRG.90266"; transcript_id "MSTRG.90266.83"; exon_number "9";
chr19	StringTie	exon	50505768	50505932	1000	+	.	gene_id "MSTRG.90266"; transcript_id "MSTRG.90266.83"; exon_number "10";
chr19	StringTie	exon	50509275	50510142	1000	+	.	gene_id "MSTRG.90266"; transcript_id "MSTRG.90266.83"; exon_number "11";
chr19	StringTie	transcript	50476400	50510125	1000	+	.	gene_id "MSTRG.90266"; transcript_id "MSTRG.90266.84";
chr19	StringTie	exon	50476400	50476658	1000	+	.	gene_id "MSTRG.90266"; transcript_id "MSTRG.90266.84"; exon_number "1";
chr19	StringTie	exon	50477929	50478001	1000	+	.	gene_id "MSTRG.90266"; transcript_id "MSTRG.90266.84"; exon_number "2";
chr19	StringTie	exon	50478957	50479066	1000	+	.	gene_id "MSTRG.90266"; transcript_id "MSTRG.90266.84"; exon_number "3";
chr19	StringTie	exon	50480111	50480215	1000	+	.	gene_id "MSTRG.90266"; transcript_id "MSTRG.90266.84"; exon_number "4";
chr19	StringTie	exon	50480581	50480762	1000	+	.	gene_id "MSTRG.90266"; transcript_id "MSTRG.90266.84"; exon_number "5";
chr19	StringTie	exon	50480884	50480977	1000	+	.	gene_id "MSTRG.90266"; transcript_id "MSTRG.90266.84"; exon_number "6";
chr19	StringTie	exon	50482149	50487204	1000	+	.	gene_id "MSTRG.90266"; transcript_id "MSTRG.90266.84"; exon_number "7";
chr19	StringTie	exon	50495303	50495493	1000	+	.	gene_id "MSTRG.90266"; transcript_id "MSTRG.90266.84"; exon_number "8";
chr19	StringTie	exon	50496454	50496608	1000	+	.	gene_id "MSTRG.90266"; transcript_id "MSTRG.90266.84"; exon_number "9";
chr19	StringTie	exon	50505768	50505932	1000	+	.	gene_id "MSTRG.90266"; transcript_id "MSTRG.90266.84"; exon_number "10";
chr19	StringTie	exon	50509275	50510125	1000	+	.	gene_id "MSTRG.90266"; transcript_id "MSTRG.90266.84"; exon_number "11";
chr19	StringTie	transcript	50476400	50509907	1000	+	.	gene_id "MSTRG.90266"; transcript_id "MSTRG.90266.85";
chr19	StringTie	exon	50476400	50476658	1000	+	.	gene_id "MSTRG.90266"; transcript_id "MSTRG.90266.85"; exon_number "1";
chr19	StringTie	exon	50477929	50478001	1000	+	.	gene_id "MSTRG.90266"; transcript_id "MSTRG.90266.85"; exon_number "2";
chr19	StringTie	exon	50478957	50479066	1000	+	.	gene_id "MSTRG.90266"; transcript_id "MSTRG.90266.85"; exon_number "3";
chr19	StringTie	exon	50480111	50480215	1000	+	.	gene_id "MSTRG.90266"; transcript_id "MSTRG.90266.85"; exon_number "4";
chr19	StringTie	exon	50480581	50480762	1000	+	.	gene_id "MSTRG.90266"; transcript_id "MSTRG.90266.85"; exon_number "5";
chr19	StringTie	exon	50480884	50480977	1000	+	.	gene_id "MSTRG.90266"; transcript_id "MSTRG.90266.85"; exon_number "6";
chr19	StringTie	exon	50482149	50490607	1000	+	.	gene_id "MSTRG.90266"; transcript_id "MSTRG.90266.85"; exon_number "7";
chr19	StringTie	exon	50495303	50495493	1000	+	.	gene_id "MSTRG.90266"; transcript_id "MSTRG.90266.85"; exon_number "8";
chr19	StringTie	exon	50496454	50496608	1000	+	.	gene_id "MSTRG.90266"; transcript_id "MSTRG.90266.85"; exon_number "9";
chr19	StringTie	exon	50505768	50505932	1000	+	.	gene_id "MSTRG.90266"; transcript_id "MSTRG.90266.85"; exon_number "10";
chr19	StringTie	exon	50509275	50509907	1000	+	.	gene_id "MSTRG.90266"; transcript_id "MSTRG.90266.85"; exon_number "11";
chr19	StringTie	transcript	50476401	50509917	1000	+	.	gene_id "MSTRG.90266"; transcript_id "MSTRG.90266.87";
chr19	StringTie	exon	50476401	50476658	1000	+	.	gene_id "MSTRG.90266"; transcript_id "MSTRG.90266.87"; exon_number "1";
chr19	StringTie	exon	50477929	50478001	1000	+	.	gene_id "MSTRG.90266"; transcript_id "MSTRG.90266.87"; exon_number "2";
chr19	StringTie	exon	50478957	50479066	1000	+	.	gene_id "MSTRG.90266"; transcript_id "MSTRG.90266.87"; exon_number "3";
chr19	StringTie	exon	50480111	50480215	1000	+	.	gene_id "MSTRG.90266"; transcript_id "MSTRG.90266.87"; exon_number "4";
chr19	StringTie	exon	50480581	50480762	1000	+	.	gene_id "MSTRG.90266"; transcript_id "MSTRG.90266.87"; exon_number "5";
chr19	StringTie	exon	50480884	50480977	1000	+	.	gene_id "MSTRG.90266"; transcript_id "MSTRG.90266.87"; exon_number "6";
chr19	StringTie	exon	50482149	50487539	1000	+	.	gene_id "MSTRG.90266"; transcript_id "MSTRG.90266.87"; exon_number "7";
chr19	StringTie	exon	50495303	50495493	1000	+	.	gene_id "MSTRG.90266"; transcript_id "MSTRG.90266.87"; exon_number "8";
chr19	StringTie	exon	50496454	50496608	1000	+	.	gene_id "MSTRG.90266"; transcript_id "MSTRG.90266.87"; exon_number "9";
chr19	StringTie	exon	50505768	50505932	1000	+	.	gene_id "MSTRG.90266"; transcript_id "MSTRG.90266.87"; exon_number "10";
chr19	StringTie	exon	50509278	50509917	1000	+	.	gene_id "MSTRG.90266"; transcript_id "MSTRG.90266.87"; exon_number "11";
chr19	StringTie	transcript	50476402	50490941	1000	+	.	gene_id "MSTRG.90266"; transcript_id "MSTRG.90266.88";
chr19	StringTie	exon	50476402	50476658	1000	+	.	gene_id "MSTRG.90266"; transcript_id "MSTRG.90266.88"; exon_number "1";
chr19	StringTie	exon	50477929	50478001	1000	+	.	gene_id "MSTRG.90266"; transcript_id "MSTRG.90266.88"; exon_number "2";
chr19	StringTie	exon	50478957	50479066	1000	+	.	gene_id "MSTRG.90266"; transcript_id "MSTRG.90266.88"; exon_number "3";
chr19	StringTie	exon	50480111	50480215	1000	+	.	gene_id "MSTRG.90266"; transcript_id "MSTRG.90266.88"; exon_number "4";
chr19	StringTie	exon	50480581	50480762	1000	+	.	gene_id "MSTRG.90266"; transcript_id "MSTRG.90266.88"; exon_number "5";
chr19	StringTie	exon	50480884	50480977	1000	+	.	gene_id "MSTRG.90266"; transcript_id "MSTRG.90266.88"; exon_number "6";
chr19	StringTie	exon	50481861	50481947	1000	+	.	gene_id "MSTRG.90266"; transcript_id "MSTRG.90266.88"; exon_number "7";
chr19	StringTie	exon	50482149	50487539	1000	+	.	gene_id "MSTRG.90266"; transcript_id "MSTRG.90266.88"; exon_number "8";
chr19	StringTie	exon	50490326	50490941	1000	+	.	gene_id "MSTRG.90266"; transcript_id "MSTRG.90266.88"; exon_number "9";
chr19	StringTie	transcript	50476403	50487121	1000	+	.	gene_id "MSTRG.90266"; transcript_id "MSTRG.90266.89";
chr19	StringTie	exon	50476403	50476658	1000	+	.	gene_id "MSTRG.90266"; transcript_id "MSTRG.90266.89"; exon_number "1";
chr19	StringTie	exon	50477929	50478001	1000	+	.	gene_id "MSTRG.90266"; transcript_id "MSTRG.90266.89"; exon_number "2";
chr19	StringTie	exon	50478957	50479066	1000	+	.	gene_id "MSTRG.90266"; transcript_id "MSTRG.90266.89"; exon_number "3";
chr19	StringTie	exon	50480111	50480215	1000	+	.	gene_id "MSTRG.90266"; transcript_id "MSTRG.90266.89"; exon_number "4";
chr19	StringTie	exon	50480581	50480762	1000	+	.	gene_id "MSTRG.90266"; transcript_id "MSTRG.90266.89"; exon_number "5";
chr19	StringTie	exon	50480884	50480977	1000	+	.	gene_id "MSTRG.90266"; transcript_id "MSTRG.90266.89"; exon_number "6";
chr19	StringTie	exon	50482149	50482267	1000	+	.	gene_id "MSTRG.90266"; transcript_id "MSTRG.90266.89"; exon_number "7";
chr19	StringTie	exon	50482691	50487121	1000	+	.	gene_id "MSTRG.90266"; transcript_id "MSTRG.90266.89"; exon_number "8";
chr19	StringTie	transcript	50440875	50460639	1000	+	.	gene_id "MSTRG.90266"; transcript_id "MSTRG.90266.9";
chr19	StringTie	exon	50440875	50441076	1000	+	.	gene_id "MSTRG.90266"; transcript_id "MSTRG.90266.9"; exon_number "1";
chr19	StringTie	exon	50442181	50442313	1000	+	.	gene_id "MSTRG.90266"; transcript_id "MSTRG.90266.9"; exon_number "2";
chr19	StringTie	exon	50443494	50443618	1000	+	.	gene_id "MSTRG.90266"; transcript_id "MSTRG.90266.9"; exon_number "3";
chr19	StringTie	exon	50443711	50443816	1000	+	.	gene_id "MSTRG.90266"; transcript_id "MSTRG.90266.9"; exon_number "4";
chr19	StringTie	exon	50445880	50446052	1000	+	.	gene_id "MSTRG.90266"; transcript_id "MSTRG.90266.9"; exon_number "5";
chr19	StringTie	exon	50448225	50448390	1000	+	.	gene_id "MSTRG.90266"; transcript_id "MSTRG.90266.9"; exon_number "6";
chr19	StringTie	exon	50450829	50450935	1000	+	.	gene_id "MSTRG.90266"; transcript_id "MSTRG.90266.9"; exon_number "7";
chr19	StringTie	exon	50451280	50451309	1000	+	.	gene_id "MSTRG.90266"; transcript_id "MSTRG.90266.9"; exon_number "8";
chr19	StringTie	exon	50451864	50452003	1000	+	.	gene_id "MSTRG.90266"; transcript_id "MSTRG.90266.9"; exon_number "9";
chr19	StringTie	exon	50454020	50454179	1000	+	.	gene_id "MSTRG.90266"; transcript_id "MSTRG.90266.9"; exon_number "10";
chr19	StringTie	exon	50454265	50454369	1000	+	.	gene_id "MSTRG.90266"; transcript_id "MSTRG.90266.9"; exon_number "11";
chr19	StringTie	exon	50455108	50455296	1000	+	.	gene_id "MSTRG.90266"; transcript_id "MSTRG.90266.9"; exon_number "12";
chr19	StringTie	exon	50455510	50455644	1000	+	.	gene_id "MSTRG.90266"; transcript_id "MSTRG.90266.9"; exon_number "13";
chr19	StringTie	exon	50458587	50458754	1000	+	.	gene_id "MSTRG.90266"; transcript_id "MSTRG.90266.9"; exon_number "14";
chr19	StringTie	exon	50458918	50459006	1000	+	.	gene_id "MSTRG.90266"; transcript_id "MSTRG.90266.9"; exon_number "15";
chr19	StringTie	exon	50459111	50459306	1000	+	.	gene_id "MSTRG.90266"; transcript_id "MSTRG.90266.9"; exon_number "16";
chr19	StringTie	exon	50460040	50460179	1000	+	.	gene_id "MSTRG.90266"; transcript_id "MSTRG.90266.9"; exon_number "17";
chr19	StringTie	exon	50460366	50460639	1000	+	.	gene_id "MSTRG.90266"; transcript_id "MSTRG.90266.9"; exon_number "18";
chr19	StringTie	transcript	50476403	50500610	1000	+	.	gene_id "MSTRG.90266"; transcript_id "MSTRG.90266.90";
chr19	StringTie	exon	50476403	50476658	1000	+	.	gene_id "MSTRG.90266"; transcript_id "MSTRG.90266.90"; exon_number "1";
chr19	StringTie	exon	50477929	50478001	1000	+	.	gene_id "MSTRG.90266"; transcript_id "MSTRG.90266.90"; exon_number "2";
chr19	StringTie	exon	50478957	50479066	1000	+	.	gene_id "MSTRG.90266"; transcript_id "MSTRG.90266.90"; exon_number "3";
chr19	StringTie	exon	50480111	50480215	1000	+	.	gene_id "MSTRG.90266"; transcript_id "MSTRG.90266.90"; exon_number "4";
chr19	StringTie	exon	50480581	50480762	1000	+	.	gene_id "MSTRG.90266"; transcript_id "MSTRG.90266.90"; exon_number "5";
chr19	StringTie	exon	50480884	50480977	1000	+	.	gene_id "MSTRG.90266"; transcript_id "MSTRG.90266.90"; exon_number "6";
chr19	StringTie	exon	50484053	50495493	1000	+	.	gene_id "MSTRG.90266"; transcript_id "MSTRG.90266.90"; exon_number "7";
chr19	StringTie	exon	50496454	50500610	1000	+	.	gene_id "MSTRG.90266"; transcript_id "MSTRG.90266.90"; exon_number "8";
chr19	StringTie	transcript	50476403	50491087	1000	+	.	gene_id "MSTRG.90266"; transcript_id "MSTRG.90266.91";
chr19	StringTie	exon	50476403	50476658	1000	+	.	gene_id "MSTRG.90266"; transcript_id "MSTRG.90266.91"; exon_number "1";
chr19	StringTie	exon	50477929	50478001	1000	+	.	gene_id "MSTRG.90266"; transcript_id "MSTRG.90266.91"; exon_number "2";
chr19	StringTie	exon	50478957	50479066	1000	+	.	gene_id "MSTRG.90266"; transcript_id "MSTRG.90266.91"; exon_number "3";
chr19	StringTie	exon	50480111	50480215	1000	+	.	gene_id "MSTRG.90266"; transcript_id "MSTRG.90266.91"; exon_number "4";
chr19	StringTie	exon	50480581	50480762	1000	+	.	gene_id "MSTRG.90266"; transcript_id "MSTRG.90266.91"; exon_number "5";
chr19	StringTie	exon	50480884	50480977	1000	+	.	gene_id "MSTRG.90266"; transcript_id "MSTRG.90266.91"; exon_number "6";
chr19	StringTie	exon	50481861	50481947	1000	+	.	gene_id "MSTRG.90266"; transcript_id "MSTRG.90266.91"; exon_number "7";
chr19	StringTie	exon	50482149	50483869	1000	+	.	gene_id "MSTRG.90266"; transcript_id "MSTRG.90266.91"; exon_number "8";
chr19	StringTie	exon	50484053	50491087	1000	+	.	gene_id "MSTRG.90266"; transcript_id "MSTRG.90266.91"; exon_number "9";
chr19	StringTie	transcript	50476403	50490850	1000	+	.	gene_id "MSTRG.90266"; transcript_id "MSTRG.90266.92";
chr19	StringTie	exon	50476403	50476658	1000	+	.	gene_id "MSTRG.90266"; transcript_id "MSTRG.90266.92"; exon_number "1";
chr19	StringTie	exon	50477929	50478001	1000	+	.	gene_id "MSTRG.90266"; transcript_id "MSTRG.90266.92"; exon_number "2";
chr19	StringTie	exon	50478957	50479066	1000	+	.	gene_id "MSTRG.90266"; transcript_id "MSTRG.90266.92"; exon_number "3";
chr19	StringTie	exon	50480111	50480215	1000	+	.	gene_id "MSTRG.90266"; transcript_id "MSTRG.90266.92"; exon_number "4";
chr19	StringTie	exon	50480581	50480762	1000	+	.	gene_id "MSTRG.90266"; transcript_id "MSTRG.90266.92"; exon_number "5";
chr19	StringTie	exon	50480884	50480977	1000	+	.	gene_id "MSTRG.90266"; transcript_id "MSTRG.90266.92"; exon_number "6";
chr19	StringTie	exon	50482149	50482194	1000	+	.	gene_id "MSTRG.90266"; transcript_id "MSTRG.90266.92"; exon_number "7";
chr19	StringTie	exon	50482483	50483099	1000	+	.	gene_id "MSTRG.90266"; transcript_id "MSTRG.90266.92"; exon_number "8";
chr19	StringTie	exon	50484053	50490850	1000	+	.	gene_id "MSTRG.90266"; transcript_id "MSTRG.90266.92"; exon_number "9";
chr19	StringTie	transcript	50476403	50492585	1000	+	.	gene_id "MSTRG.90266"; transcript_id "MSTRG.90266.93";
chr19	StringTie	exon	50476403	50476658	1000	+	.	gene_id "MSTRG.90266"; transcript_id "MSTRG.90266.93"; exon_number "1";
chr19	StringTie	exon	50477929	50478001	1000	+	.	gene_id "MSTRG.90266"; transcript_id "MSTRG.90266.93"; exon_number "2";
chr19	StringTie	exon	50478957	50479066	1000	+	.	gene_id "MSTRG.90266"; transcript_id "MSTRG.90266.93"; exon_number "3";
chr19	StringTie	exon	50480111	50480215	1000	+	.	gene_id "MSTRG.90266"; transcript_id "MSTRG.90266.93"; exon_number "4";
chr19	StringTie	exon	50480581	50480762	1000	+	.	gene_id "MSTRG.90266"; transcript_id "MSTRG.90266.93"; exon_number "5";
chr19	StringTie	exon	50480884	50480977	1000	+	.	gene_id "MSTRG.90266"; transcript_id "MSTRG.90266.93"; exon_number "6";
chr19	StringTie	exon	50481861	50481947	1000	+	.	gene_id "MSTRG.90266"; transcript_id "MSTRG.90266.93"; exon_number "7";
chr19	StringTie	exon	50482149	50482215	1000	+	.	gene_id "MSTRG.90266"; transcript_id "MSTRG.90266.93"; exon_number "8";
chr19	StringTie	exon	50482909	50483869	1000	+	.	gene_id "MSTRG.90266"; transcript_id "MSTRG.90266.93"; exon_number "9";
chr19	StringTie	exon	50484053	50492585	1000	+	.	gene_id "MSTRG.90266"; transcript_id "MSTRG.90266.93"; exon_number "10";
chr19	StringTie	transcript	50476403	50505932	1000	+	.	gene_id "MSTRG.90266"; transcript_id "MSTRG.90266.94";
chr19	StringTie	exon	50476403	50476658	1000	+	.	gene_id "MSTRG.90266"; transcript_id "MSTRG.90266.94"; exon_number "1";
chr19	StringTie	exon	50477929	50478001	1000	+	.	gene_id "MSTRG.90266"; transcript_id "MSTRG.90266.94"; exon_number "2";
chr19	StringTie	exon	50478957	50479066	1000	+	.	gene_id "MSTRG.90266"; transcript_id "MSTRG.90266.94"; exon_number "3";
chr19	StringTie	exon	50480111	50480215	1000	+	.	gene_id "MSTRG.90266"; transcript_id "MSTRG.90266.94"; exon_number "4";
chr19	StringTie	exon	50480581	50480762	1000	+	.	gene_id "MSTRG.90266"; transcript_id "MSTRG.90266.94"; exon_number "5";
chr19	StringTie	exon	50480884	50480977	1000	+	.	gene_id "MSTRG.90266"; transcript_id "MSTRG.90266.94"; exon_number "6";
chr19	StringTie	exon	50481861	50481947	1000	+	.	gene_id "MSTRG.90266"; transcript_id "MSTRG.90266.94"; exon_number "7";
chr19	StringTie	exon	50482149	50490442	1000	+	.	gene_id "MSTRG.90266"; transcript_id "MSTRG.90266.94"; exon_number "8";
chr19	StringTie	exon	50490522	50490607	1000	+	.	gene_id "MSTRG.90266"; transcript_id "MSTRG.90266.94"; exon_number "9";
chr19	StringTie	exon	50496454	50496608	1000	+	.	gene_id "MSTRG.90266"; transcript_id "MSTRG.90266.94"; exon_number "10";
chr19	StringTie	exon	50505768	50505932	1000	+	.	gene_id "MSTRG.90266"; transcript_id "MSTRG.90266.94"; exon_number "11";
chr19	StringTie	transcript	50476403	50505932	1000	+	.	gene_id "MSTRG.90266"; transcript_id "MSTRG.90266.95";
chr19	StringTie	exon	50476403	50476658	1000	+	.	gene_id "MSTRG.90266"; transcript_id "MSTRG.90266.95"; exon_number "1";
chr19	StringTie	exon	50477929	50478001	1000	+	.	gene_id "MSTRG.90266"; transcript_id "MSTRG.90266.95"; exon_number "2";
chr19	StringTie	exon	50478957	50479066	1000	+	.	gene_id "MSTRG.90266"; transcript_id "MSTRG.90266.95"; exon_number "3";
chr19	StringTie	exon	50480111	50480215	1000	+	.	gene_id "MSTRG.90266"; transcript_id "MSTRG.90266.95"; exon_number "4";
chr19	StringTie	exon	50480581	50480762	1000	+	.	gene_id "MSTRG.90266"; transcript_id "MSTRG.90266.95"; exon_number "5";
chr19	StringTie	exon	50480884	50480977	1000	+	.	gene_id "MSTRG.90266"; transcript_id "MSTRG.90266.95"; exon_number "6";
chr19	StringTie	exon	50481861	50481947	1000	+	.	gene_id "MSTRG.90266"; transcript_id "MSTRG.90266.95"; exon_number "7";
chr19	StringTie	exon	50482149	50482643	1000	+	.	gene_id "MSTRG.90266"; transcript_id "MSTRG.90266.95"; exon_number "8";
chr19	StringTie	exon	50482677	50488847	1000	+	.	gene_id "MSTRG.90266"; transcript_id "MSTRG.90266.95"; exon_number "9";
chr19	StringTie	exon	50495303	50495493	1000	+	.	gene_id "MSTRG.90266"; transcript_id "MSTRG.90266.95"; exon_number "10";
chr19	StringTie	exon	50496454	50496608	1000	+	.	gene_id "MSTRG.90266"; transcript_id "MSTRG.90266.95"; exon_number "11";
chr19	StringTie	exon	50505768	50505932	1000	+	.	gene_id "MSTRG.90266"; transcript_id "MSTRG.90266.95"; exon_number "12";
chr19	StringTie	transcript	50476404	50492381	1000	+	.	gene_id "MSTRG.90266"; transcript_id "MSTRG.90266.96";
chr19	StringTie	exon	50476404	50476658	1000	+	.	gene_id "MSTRG.90266"; transcript_id "MSTRG.90266.96"; exon_number "1";
chr19	StringTie	exon	50477929	50478001	1000	+	.	gene_id "MSTRG.90266"; transcript_id "MSTRG.90266.96"; exon_number "2";
chr19	StringTie	exon	50478957	50479066	1000	+	.	gene_id "MSTRG.90266"; transcript_id "MSTRG.90266.96"; exon_number "3";
chr19	StringTie	exon	50480111	50480215	1000	+	.	gene_id "MSTRG.90266"; transcript_id "MSTRG.90266.96"; exon_number "4";
chr19	StringTie	exon	50480581	50480762	1000	+	.	gene_id "MSTRG.90266"; transcript_id "MSTRG.90266.96"; exon_number "5";
chr19	StringTie	exon	50480884	50480977	1000	+	.	gene_id "MSTRG.90266"; transcript_id "MSTRG.90266.96"; exon_number "6";
chr19	StringTie	exon	50482149	50487314	1000	+	.	gene_id "MSTRG.90266"; transcript_id "MSTRG.90266.96"; exon_number "7";
chr19	StringTie	exon	50487872	50492381	1000	+	.	gene_id "MSTRG.90266"; transcript_id "MSTRG.90266.96"; exon_number "8";
chr19	StringTie	transcript	50476404	50491177	1000	+	.	gene_id "MSTRG.90266"; transcript_id "MSTRG.90266.97";
chr19	StringTie	exon	50476404	50476658	1000	+	.	gene_id "MSTRG.90266"; transcript_id "MSTRG.90266.97"; exon_number "1";
chr19	StringTie	exon	50477929	50478001	1000	+	.	gene_id "MSTRG.90266"; transcript_id "MSTRG.90266.97"; exon_number "2";
chr19	StringTie	exon	50478957	50479066	1000	+	.	gene_id "MSTRG.90266"; transcript_id "MSTRG.90266.97"; exon_number "3";
chr19	StringTie	exon	50480111	50480215	1000	+	.	gene_id "MSTRG.90266"; transcript_id "MSTRG.90266.97"; exon_number "4";
chr19	StringTie	exon	50480581	50480762	1000	+	.	gene_id "MSTRG.90266"; transcript_id "MSTRG.90266.97"; exon_number "5";
chr19	StringTie	exon	50480884	50480977	1000	+	.	gene_id "MSTRG.90266"; transcript_id "MSTRG.90266.97"; exon_number "6";
chr19	StringTie	exon	50482149	50482373	1000	+	.	gene_id "MSTRG.90266"; transcript_id "MSTRG.90266.97"; exon_number "7";
chr19	StringTie	exon	50482507	50482676	1000	+	.	gene_id "MSTRG.90266"; transcript_id "MSTRG.90266.97"; exon_number "8";
chr19	StringTie	exon	50482729	50491177	1000	+	.	gene_id "MSTRG.90266"; transcript_id "MSTRG.90266.97"; exon_number "9";
chr19	StringTie	transcript	50476404	50492381	1000	+	.	gene_id "MSTRG.90266"; transcript_id "MSTRG.90266.98";
chr19	StringTie	exon	50476404	50476658	1000	+	.	gene_id "MSTRG.90266"; transcript_id "MSTRG.90266.98"; exon_number "1";
chr19	StringTie	exon	50477929	50478001	1000	+	.	gene_id "MSTRG.90266"; transcript_id "MSTRG.90266.98"; exon_number "2";
chr19	StringTie	exon	50478957	50479066	1000	+	.	gene_id "MSTRG.90266"; transcript_id "MSTRG.90266.98"; exon_number "3";
chr19	StringTie	exon	50480111	50480215	1000	+	.	gene_id "MSTRG.90266"; transcript_id "MSTRG.90266.98"; exon_number "4";
chr19	StringTie	exon	50480581	50480762	1000	+	.	gene_id "MSTRG.90266"; transcript_id "MSTRG.90266.98"; exon_number "5";
chr19	StringTie	exon	50480884	50480977	1000	+	.	gene_id "MSTRG.90266"; transcript_id "MSTRG.90266.98"; exon_number "6";
chr19	StringTie	exon	50481861	50481947	1000	+	.	gene_id "MSTRG.90266"; transcript_id "MSTRG.90266.98"; exon_number "7";
chr19	StringTie	exon	50482149	50487314	1000	+	.	gene_id "MSTRG.90266"; transcript_id "MSTRG.90266.98"; exon_number "8";
chr19	StringTie	exon	50487872	50492381	1000	+	.	gene_id "MSTRG.90266"; transcript_id "MSTRG.90266.98"; exon_number "9";
chr19	StringTie	transcript	50476404	50491403	1000	+	.	gene_id "MSTRG.90266"; transcript_id "MSTRG.90266.99";
chr19	StringTie	exon	50476404	50476658	1000	+	.	gene_id "MSTRG.90266"; transcript_id "MSTRG.90266.99"; exon_number "1";
chr19	StringTie	exon	50477929	50478001	1000	+	.	gene_id "MSTRG.90266"; transcript_id "MSTRG.90266.99"; exon_number "2";
chr19	StringTie	exon	50478957	50479066	1000	+	.	gene_id "MSTRG.90266"; transcript_id "MSTRG.90266.99"; exon_number "3";
chr19	StringTie	exon	50480111	50480215	1000	+	.	gene_id "MSTRG.90266"; transcript_id "MSTRG.90266.99"; exon_number "4";
chr19	StringTie	exon	50480581	50480762	1000	+	.	gene_id "MSTRG.90266"; transcript_id "MSTRG.90266.99"; exon_number "5";
chr19	StringTie	exon	50480884	50480977	1000	+	.	gene_id "MSTRG.90266"; transcript_id "MSTRG.90266.99"; exon_number "6";
chr19	StringTie	exon	50481861	50481947	1000	+	.	gene_id "MSTRG.90266"; transcript_id "MSTRG.90266.99"; exon_number "7";
chr19	StringTie	exon	50482149	50489301	1000	+	.	gene_id "MSTRG.90266"; transcript_id "MSTRG.90266.99"; exon_number "8";
chr19	StringTie	exon	50490300	50491403	1000	+	.	gene_id "MSTRG.90266"; transcript_id "MSTRG.90266.99"; exon_number "9";
chr19	StringTie	transcript	50434875	50451757	1000	-	.	gene_id "MSTRG.90267"; transcript_id "MSTRG.90267.1";
chr19	StringTie	exon	50434875	50435084	1000	-	.	gene_id "MSTRG.90267"; transcript_id "MSTRG.90267.1"; exon_number "1";
chr19	StringTie	exon	50451562	50451757	1000	-	.	gene_id "MSTRG.90267"; transcript_id "MSTRG.90267.1"; exon_number "2";
chr19	StringTie	transcript	50466785	50475485	1000	-	.	gene_id "MSTRG.90268"; transcript_id "ENST00000593796"; gene_name "FAM71E1"; ref_gene_id "ENSG00000142530";
chr19	StringTie	exon	50466785	50466955	1000	-	.	gene_id "MSTRG.90268"; transcript_id "ENST00000593796"; exon_number "1"; gene_name "FAM71E1"; ref_gene_id "ENSG00000142530";
chr19	StringTie	exon	50467622	50467732	1000	-	.	gene_id "MSTRG.90268"; transcript_id "ENST00000593796"; exon_number "2"; gene_name "FAM71E1"; ref_gene_id "ENSG00000142530";
chr19	StringTie	exon	50475325	50475485	1000	-	.	gene_id "MSTRG.90268"; transcript_id "ENST00000593796"; exon_number "3"; gene_name "FAM71E1"; ref_gene_id "ENSG00000142530";
chr19	StringTie	transcript	50486810	50487638	1000	-	.	gene_id "MSTRG.90268"; transcript_id "ENST00000595005"; gene_name "CTD-2545M3.8"; ref_gene_id "ENSG00000268518";
chr19	StringTie	exon	50486810	50487188	1000	-	.	gene_id "MSTRG.90268"; transcript_id "ENST00000595005"; exon_number "1"; gene_name "CTD-2545M3.8"; ref_gene_id "ENSG00000268518";
chr19	StringTie	exon	50487392	50487638	1000	-	.	gene_id "MSTRG.90268"; transcript_id "ENST00000595005"; exon_number "2"; gene_name "CTD-2545M3.8"; ref_gene_id "ENSG00000268518";
chr19	StringTie	transcript	50466788	50476746	1000	-	.	gene_id "MSTRG.90268"; transcript_id "ENST00000595790"; gene_name "FAM71E1"; ref_gene_id "ENSG00000142530";
chr19	StringTie	exon	50466788	50466955	1000	-	.	gene_id "MSTRG.90268"; transcript_id "ENST00000595790"; exon_number "1"; gene_name "FAM71E1"; ref_gene_id "ENSG00000142530";
chr19	StringTie	exon	50467622	50467829	1000	-	.	gene_id "MSTRG.90268"; transcript_id "ENST00000595790"; exon_number "2"; gene_name "FAM71E1"; ref_gene_id "ENSG00000142530";
chr19	StringTie	exon	50475325	50475455	1000	-	.	gene_id "MSTRG.90268"; transcript_id "ENST00000595790"; exon_number "3"; gene_name "FAM71E1"; ref_gene_id "ENSG00000142530";
chr19	StringTie	exon	50475833	50475933	1000	-	.	gene_id "MSTRG.90268"; transcript_id "ENST00000595790"; exon_number "4"; gene_name "FAM71E1"; ref_gene_id "ENSG00000142530";
chr19	StringTie	exon	50476130	50476746	1000	-	.	gene_id "MSTRG.90268"; transcript_id "ENST00000595790"; exon_number "5"; gene_name "FAM71E1"; ref_gene_id "ENSG00000142530";
chr19	StringTie	transcript	50480119	50483351	1000	-	.	gene_id "MSTRG.90268"; transcript_id "ENST00000598194"; gene_name "CTD-2545M3.2"; ref_gene_id "ENSG00000268854";
chr19	StringTie	exon	50480119	50480210	1000	-	.	gene_id "MSTRG.90268"; transcript_id "ENST00000598194"; exon_number "1"; gene_name "CTD-2545M3.2"; ref_gene_id "ENSG00000268854";
chr19	StringTie	exon	50483069	50483351	1000	-	.	gene_id "MSTRG.90268"; transcript_id "ENST00000598194"; exon_number "2"; gene_name "CTD-2545M3.2"; ref_gene_id "ENSG00000268854";
chr19	StringTie	transcript	50466790	50476301	1000	-	.	gene_id "MSTRG.90268"; transcript_id "ENST00000599206"; gene_name "FAM71E1"; ref_gene_id "ENSG00000142530";
chr19	StringTie	exon	50466790	50466955	1000	-	.	gene_id "MSTRG.90268"; transcript_id "ENST00000599206"; exon_number "1"; gene_name "FAM71E1"; ref_gene_id "ENSG00000142530";
chr19	StringTie	exon	50467556	50467829	1000	-	.	gene_id "MSTRG.90268"; transcript_id "ENST00000599206"; exon_number "2"; gene_name "FAM71E1"; ref_gene_id "ENSG00000142530";
chr19	StringTie	exon	50475325	50475455	1000	-	.	gene_id "MSTRG.90268"; transcript_id "ENST00000599206"; exon_number "3"; gene_name "FAM71E1"; ref_gene_id "ENSG00000142530";
chr19	StringTie	exon	50475833	50475933	1000	-	.	gene_id "MSTRG.90268"; transcript_id "ENST00000599206"; exon_number "4"; gene_name "FAM71E1"; ref_gene_id "ENSG00000142530";
chr19	StringTie	exon	50476130	50476301	1000	-	.	gene_id "MSTRG.90268"; transcript_id "ENST00000599206"; exon_number "5"; gene_name "FAM71E1"; ref_gene_id "ENSG00000142530";
chr19	StringTie	transcript	50466787	50476753	1000	-	.	gene_id "MSTRG.90268"; transcript_id "ENST00000600100"; gene_name "FAM71E1"; ref_gene_id "ENSG00000142530";
chr19	StringTie	exon	50466787	50466955	1000	-	.	gene_id "MSTRG.90268"; transcript_id "ENST00000600100"; exon_number "1"; gene_name "FAM71E1"; ref_gene_id "ENSG00000142530";
chr19	StringTie	exon	50467622	50467829	1000	-	.	gene_id "MSTRG.90268"; transcript_id "ENST00000600100"; exon_number "2"; gene_name "FAM71E1"; ref_gene_id "ENSG00000142530";
chr19	StringTie	exon	50475325	50475503	1000	-	.	gene_id "MSTRG.90268"; transcript_id "ENST00000600100"; exon_number "3"; gene_name "FAM71E1"; ref_gene_id "ENSG00000142530";
chr19	StringTie	exon	50475833	50475933	1000	-	.	gene_id "MSTRG.90268"; transcript_id "ENST00000600100"; exon_number "4"; gene_name "FAM71E1"; ref_gene_id "ENSG00000142530";
chr19	StringTie	exon	50476130	50476753	1000	-	.	gene_id "MSTRG.90268"; transcript_id "ENST00000600100"; exon_number "5"; gene_name "FAM71E1"; ref_gene_id "ENSG00000142530";
chr19	StringTie	transcript	50475304	50476256	1000	-	.	gene_id "MSTRG.90268"; transcript_id "ENST00000600330"; gene_name "FAM71E1"; ref_gene_id "ENSG00000142530";
chr19	StringTie	exon	50475304	50475455	1000	-	.	gene_id "MSTRG.90268"; transcript_id "ENST00000600330"; exon_number "1"; gene_name "FAM71E1"; ref_gene_id "ENSG00000142530";
chr19	StringTie	exon	50475833	50476256	1000	-	.	gene_id "MSTRG.90268"; transcript_id "ENST00000600330"; exon_number "2"; gene_name "FAM71E1"; ref_gene_id "ENSG00000142530";
chr19	StringTie	transcript	50466788	50476271	1000	-	.	gene_id "MSTRG.90268"; transcript_id "ENST00000602178"; gene_name "FAM71E1"; ref_gene_id "ENSG00000142530";
chr19	StringTie	exon	50466788	50466955	1000	-	.	gene_id "MSTRG.90268"; transcript_id "ENST00000602178"; exon_number "1"; gene_name "FAM71E1"; ref_gene_id "ENSG00000142530";
chr19	StringTie	exon	50467622	50467732	1000	-	.	gene_id "MSTRG.90268"; transcript_id "ENST00000602178"; exon_number "2"; gene_name "FAM71E1"; ref_gene_id "ENSG00000142530";
chr19	StringTie	exon	50475325	50475455	1000	-	.	gene_id "MSTRG.90268"; transcript_id "ENST00000602178"; exon_number "3"; gene_name "FAM71E1"; ref_gene_id "ENSG00000142530";
chr19	StringTie	exon	50475833	50475933	1000	-	.	gene_id "MSTRG.90268"; transcript_id "ENST00000602178"; exon_number "4"; gene_name "FAM71E1"; ref_gene_id "ENSG00000142530";
chr19	StringTie	exon	50476130	50476271	1000	-	.	gene_id "MSTRG.90268"; transcript_id "ENST00000602178"; exon_number "5"; gene_name "FAM71E1"; ref_gene_id "ENSG00000142530";
chr19	StringTie	transcript	50466319	50476884	1000	-	.	gene_id "MSTRG.90268"; transcript_id "MSTRG.90268.1";
chr19	StringTie	exon	50466319	50466955	1000	-	.	gene_id "MSTRG.90268"; transcript_id "MSTRG.90268.1"; exon_number "1";
chr19	StringTie	exon	50467629	50467829	1000	-	.	gene_id "MSTRG.90268"; transcript_id "MSTRG.90268.1"; exon_number "2";
chr19	StringTie	exon	50475325	50475503	1000	-	.	gene_id "MSTRG.90268"; transcript_id "MSTRG.90268.1"; exon_number "3";
chr19	StringTie	exon	50475833	50475933	1000	-	.	gene_id "MSTRG.90268"; transcript_id "MSTRG.90268.1"; exon_number "4";
chr19	StringTie	exon	50476130	50476884	1000	-	.	gene_id "MSTRG.90268"; transcript_id "MSTRG.90268.1"; exon_number "5";
chr19	StringTie	transcript	50466759	50476263	1000	-	.	gene_id "MSTRG.90268"; transcript_id "MSTRG.90268.10";
chr19	StringTie	exon	50466759	50466955	1000	-	.	gene_id "MSTRG.90268"; transcript_id "MSTRG.90268.10"; exon_number "1";
chr19	StringTie	exon	50467688	50467829	1000	-	.	gene_id "MSTRG.90268"; transcript_id "MSTRG.90268.10"; exon_number "2";
chr19	StringTie	exon	50475325	50475455	1000	-	.	gene_id "MSTRG.90268"; transcript_id "MSTRG.90268.10"; exon_number "3";
chr19	StringTie	exon	50475833	50475933	1000	-	.	gene_id "MSTRG.90268"; transcript_id "MSTRG.90268.10"; exon_number "4";
chr19	StringTie	exon	50476130	50476263	1000	-	.	gene_id "MSTRG.90268"; transcript_id "MSTRG.90268.10"; exon_number "5";
chr19	StringTie	transcript	50482270	50482995	1000	-	.	gene_id "MSTRG.90268"; transcript_id "MSTRG.90268.100";
chr19	StringTie	exon	50482270	50482445	1000	-	.	gene_id "MSTRG.90268"; transcript_id "MSTRG.90268.100"; exon_number "1";
chr19	StringTie	exon	50482633	50482724	1000	-	.	gene_id "MSTRG.90268"; transcript_id "MSTRG.90268.100"; exon_number "2";
chr19	StringTie	exon	50482838	50482995	1000	-	.	gene_id "MSTRG.90268"; transcript_id "MSTRG.90268.100"; exon_number "3";
chr19	StringTie	transcript	50482273	50482718	1000	-	.	gene_id "MSTRG.90268"; transcript_id "MSTRG.90268.101";
chr19	StringTie	exon	50482273	50482469	1000	-	.	gene_id "MSTRG.90268"; transcript_id "MSTRG.90268.101"; exon_number "1";
chr19	StringTie	exon	50482567	50482718	1000	-	.	gene_id "MSTRG.90268"; transcript_id "MSTRG.90268.101"; exon_number "2";
chr19	StringTie	transcript	50482280	50482851	1000	-	.	gene_id "MSTRG.90268"; transcript_id "MSTRG.90268.102";
chr19	StringTie	exon	50482280	50482412	1000	-	.	gene_id "MSTRG.90268"; transcript_id "MSTRG.90268.102"; exon_number "1";
chr19	StringTie	exon	50482446	50482612	1000	-	.	gene_id "MSTRG.90268"; transcript_id "MSTRG.90268.102"; exon_number "2";
chr19	StringTie	exon	50482654	50482851	1000	-	.	gene_id "MSTRG.90268"; transcript_id "MSTRG.90268.102"; exon_number "3";
chr19	StringTie	transcript	50482281	50482723	1000	-	.	gene_id "MSTRG.90268"; transcript_id "MSTRG.90268.103";
chr19	StringTie	exon	50482281	50482479	1000	-	.	gene_id "MSTRG.90268"; transcript_id "MSTRG.90268.103"; exon_number "1";
chr19	StringTie	exon	50482567	50482723	1000	-	.	gene_id "MSTRG.90268"; transcript_id "MSTRG.90268.103"; exon_number "2";
chr19	StringTie	transcript	50482283	50482776	1000	-	.	gene_id "MSTRG.90268"; transcript_id "MSTRG.90268.104";
chr19	StringTie	exon	50482283	50482388	1000	-	.	gene_id "MSTRG.90268"; transcript_id "MSTRG.90268.104"; exon_number "1";
chr19	StringTie	exon	50482440	50482776	1000	-	.	gene_id "MSTRG.90268"; transcript_id "MSTRG.90268.104"; exon_number "2";
chr19	StringTie	transcript	50482283	50482946	1000	-	.	gene_id "MSTRG.90268"; transcript_id "MSTRG.90268.105";
chr19	StringTie	exon	50482283	50482479	1000	-	.	gene_id "MSTRG.90268"; transcript_id "MSTRG.90268.105"; exon_number "1";
chr19	StringTie	exon	50482613	50482724	1000	-	.	gene_id "MSTRG.90268"; transcript_id "MSTRG.90268.105"; exon_number "2";
chr19	StringTie	exon	50482838	50482946	1000	-	.	gene_id "MSTRG.90268"; transcript_id "MSTRG.90268.105"; exon_number "3";
chr19	StringTie	transcript	50482296	50482897	1000	-	.	gene_id "MSTRG.90268"; transcript_id "MSTRG.90268.106";
chr19	StringTie	exon	50482296	50482479	1000	-	.	gene_id "MSTRG.90268"; transcript_id "MSTRG.90268.106"; exon_number "1";
chr19	StringTie	exon	50482625	50482897	1000	-	.	gene_id "MSTRG.90268"; transcript_id "MSTRG.90268.106"; exon_number "2";
chr19	StringTie	transcript	50482301	50482860	1000	-	.	gene_id "MSTRG.90268"; transcript_id "MSTRG.90268.107";
chr19	StringTie	exon	50482301	50482543	1000	-	.	gene_id "MSTRG.90268"; transcript_id "MSTRG.90268.107"; exon_number "1";
chr19	StringTie	exon	50482567	50482860	1000	-	.	gene_id "MSTRG.90268"; transcript_id "MSTRG.90268.107"; exon_number "2";
chr19	StringTie	transcript	50482302	50482768	1000	-	.	gene_id "MSTRG.90268"; transcript_id "MSTRG.90268.108";
chr19	StringTie	exon	50482302	50482445	1000	-	.	gene_id "MSTRG.90268"; transcript_id "MSTRG.90268.108"; exon_number "1";
chr19	StringTie	exon	50482511	50482768	1000	-	.	gene_id "MSTRG.90268"; transcript_id "MSTRG.90268.108"; exon_number "2";
chr19	StringTie	transcript	50482317	50482736	1000	-	.	gene_id "MSTRG.90268"; transcript_id "MSTRG.90268.109";
chr19	StringTie	exon	50482317	50482363	1000	-	.	gene_id "MSTRG.90268"; transcript_id "MSTRG.90268.109"; exon_number "1";
chr19	StringTie	exon	50482389	50482736	1000	-	.	gene_id "MSTRG.90268"; transcript_id "MSTRG.90268.109"; exon_number "2";
chr19	StringTie	transcript	50466759	50476274	1000	-	.	gene_id "MSTRG.90268"; transcript_id "MSTRG.90268.11";
chr19	StringTie	exon	50466759	50466955	1000	-	.	gene_id "MSTRG.90268"; transcript_id "MSTRG.90268.11"; exon_number "1";
chr19	StringTie	exon	50467622	50467829	1000	-	.	gene_id "MSTRG.90268"; transcript_id "MSTRG.90268.11"; exon_number "2";
chr19	StringTie	exon	50475325	50475503	1000	-	.	gene_id "MSTRG.90268"; transcript_id "MSTRG.90268.11"; exon_number "3";
chr19	StringTie	exon	50475833	50475933	1000	-	.	gene_id "MSTRG.90268"; transcript_id "MSTRG.90268.11"; exon_number "4";
chr19	StringTie	exon	50476142	50476274	1000	-	.	gene_id "MSTRG.90268"; transcript_id "MSTRG.90268.11"; exon_number "5";
chr19	StringTie	transcript	50482321	50482911	1000	-	.	gene_id "MSTRG.90268"; transcript_id "MSTRG.90268.110";
chr19	StringTie	exon	50482321	50482406	1000	-	.	gene_id "MSTRG.90268"; transcript_id "MSTRG.90268.110"; exon_number "1";
chr19	StringTie	exon	50482440	50482479	1000	-	.	gene_id "MSTRG.90268"; transcript_id "MSTRG.90268.110"; exon_number "2";
chr19	StringTie	exon	50482572	50482724	1000	-	.	gene_id "MSTRG.90268"; transcript_id "MSTRG.90268.110"; exon_number "3";
chr19	StringTie	exon	50482838	50482911	1000	-	.	gene_id "MSTRG.90268"; transcript_id "MSTRG.90268.110"; exon_number "4";
chr19	StringTie	transcript	50482347	50483035	1000	-	.	gene_id "MSTRG.90268"; transcript_id "MSTRG.90268.111";
chr19	StringTie	exon	50482347	50482388	1000	-	.	gene_id "MSTRG.90268"; transcript_id "MSTRG.90268.111"; exon_number "1";
chr19	StringTie	exon	50482552	50482707	1000	-	.	gene_id "MSTRG.90268"; transcript_id "MSTRG.90268.111"; exon_number "2";
chr19	StringTie	exon	50482737	50483035	1000	-	.	gene_id "MSTRG.90268"; transcript_id "MSTRG.90268.111"; exon_number "3";
chr19	StringTie	transcript	50466759	50476263	1000	-	.	gene_id "MSTRG.90268"; transcript_id "MSTRG.90268.12";
chr19	StringTie	exon	50466759	50466955	1000	-	.	gene_id "MSTRG.90268"; transcript_id "MSTRG.90268.12"; exon_number "1";
chr19	StringTie	exon	50467629	50467732	1000	-	.	gene_id "MSTRG.90268"; transcript_id "MSTRG.90268.12"; exon_number "2";
chr19	StringTie	exon	50475325	50475503	1000	-	.	gene_id "MSTRG.90268"; transcript_id "MSTRG.90268.12"; exon_number "3";
chr19	StringTie	exon	50475833	50475933	1000	-	.	gene_id "MSTRG.90268"; transcript_id "MSTRG.90268.12"; exon_number "4";
chr19	StringTie	exon	50476130	50476263	1000	-	.	gene_id "MSTRG.90268"; transcript_id "MSTRG.90268.12"; exon_number "5";
chr19	StringTie	transcript	50466782	50476868	1000	-	.	gene_id "MSTRG.90268"; transcript_id "MSTRG.90268.13";
chr19	StringTie	exon	50466782	50466955	1000	-	.	gene_id "MSTRG.90268"; transcript_id "MSTRG.90268.13"; exon_number "1";
chr19	StringTie	exon	50467629	50467829	1000	-	.	gene_id "MSTRG.90268"; transcript_id "MSTRG.90268.13"; exon_number "2";
chr19	StringTie	exon	50475325	50475455	1000	-	.	gene_id "MSTRG.90268"; transcript_id "MSTRG.90268.13"; exon_number "3";
chr19	StringTie	exon	50475833	50475933	1000	-	.	gene_id "MSTRG.90268"; transcript_id "MSTRG.90268.13"; exon_number "4";
chr19	StringTie	exon	50476142	50476868	1000	-	.	gene_id "MSTRG.90268"; transcript_id "MSTRG.90268.13"; exon_number "5";
chr19	StringTie	transcript	50466784	50476264	1000	-	.	gene_id "MSTRG.90268"; transcript_id "MSTRG.90268.14";
chr19	StringTie	exon	50466784	50466948	1000	-	.	gene_id "MSTRG.90268"; transcript_id "MSTRG.90268.14"; exon_number "1";
chr19	StringTie	exon	50467622	50467829	1000	-	.	gene_id "MSTRG.90268"; transcript_id "MSTRG.90268.14"; exon_number "2";
chr19	StringTie	exon	50475325	50475503	1000	-	.	gene_id "MSTRG.90268"; transcript_id "MSTRG.90268.14"; exon_number "3";
chr19	StringTie	exon	50475833	50475933	1000	-	.	gene_id "MSTRG.90268"; transcript_id "MSTRG.90268.14"; exon_number "4";
chr19	StringTie	exon	50476130	50476264	1000	-	.	gene_id "MSTRG.90268"; transcript_id "MSTRG.90268.14"; exon_number "5";
chr19	StringTie	transcript	50466788	50469927	1000	-	.	gene_id "MSTRG.90268"; transcript_id "MSTRG.90268.17";
chr19	StringTie	exon	50466788	50466955	1000	-	.	gene_id "MSTRG.90268"; transcript_id "MSTRG.90268.17"; exon_number "1";
chr19	StringTie	exon	50467622	50467829	1000	-	.	gene_id "MSTRG.90268"; transcript_id "MSTRG.90268.17"; exon_number "2";
chr19	StringTie	exon	50469452	50469927	1000	-	.	gene_id "MSTRG.90268"; transcript_id "MSTRG.90268.17"; exon_number "3";
chr19	StringTie	transcript	50466346	50476285	1000	-	.	gene_id "MSTRG.90268"; transcript_id "MSTRG.90268.2";
chr19	StringTie	exon	50466346	50466955	1000	-	.	gene_id "MSTRG.90268"; transcript_id "MSTRG.90268.2"; exon_number "1";
chr19	StringTie	exon	50467622	50467829	1000	-	.	gene_id "MSTRG.90268"; transcript_id "MSTRG.90268.2"; exon_number "2";
chr19	StringTie	exon	50475325	50475455	1000	-	.	gene_id "MSTRG.90268"; transcript_id "MSTRG.90268.2"; exon_number "3";
chr19	StringTie	exon	50475833	50475933	1000	-	.	gene_id "MSTRG.90268"; transcript_id "MSTRG.90268.2"; exon_number "4";
chr19	StringTie	exon	50476142	50476285	1000	-	.	gene_id "MSTRG.90268"; transcript_id "MSTRG.90268.2"; exon_number "5";
chr19	StringTie	transcript	50478447	50487596	1000	-	.	gene_id "MSTRG.90268"; transcript_id "MSTRG.90268.22";
chr19	StringTie	exon	50478447	50478596	1000	-	.	gene_id "MSTRG.90268"; transcript_id "MSTRG.90268.22"; exon_number "1";
chr19	StringTie	exon	50482480	50482707	1000	-	.	gene_id "MSTRG.90268"; transcript_id "MSTRG.90268.22"; exon_number "2";
chr19	StringTie	exon	50483093	50485818	1000	-	.	gene_id "MSTRG.90268"; transcript_id "MSTRG.90268.22"; exon_number "3";
chr19	StringTie	exon	50485881	50487596	1000	-	.	gene_id "MSTRG.90268"; transcript_id "MSTRG.90268.22"; exon_number "4";
chr19	StringTie	transcript	50478839	50483351	1000	-	.	gene_id "MSTRG.90268"; transcript_id "MSTRG.90268.23";
chr19	StringTie	exon	50478839	50479066	1000	-	.	gene_id "MSTRG.90268"; transcript_id "MSTRG.90268.23"; exon_number "1";
chr19	StringTie	exon	50480105	50480210	1000	-	.	gene_id "MSTRG.90268"; transcript_id "MSTRG.90268.23"; exon_number "2";
chr19	StringTie	exon	50483069	50483351	1000	-	.	gene_id "MSTRG.90268"; transcript_id "MSTRG.90268.23"; exon_number "3";
chr19	StringTie	transcript	50478927	50487614	1000	-	.	gene_id "MSTRG.90268"; transcript_id "MSTRG.90268.24";
chr19	StringTie	exon	50478927	50479066	1000	-	.	gene_id "MSTRG.90268"; transcript_id "MSTRG.90268.24"; exon_number "1";
chr19	StringTie	exon	50480105	50480196	1000	-	.	gene_id "MSTRG.90268"; transcript_id "MSTRG.90268.24"; exon_number "2";
chr19	StringTie	exon	50482480	50482577	1000	-	.	gene_id "MSTRG.90268"; transcript_id "MSTRG.90268.24"; exon_number "3";
chr19	StringTie	exon	50482613	50482877	1000	-	.	gene_id "MSTRG.90268"; transcript_id "MSTRG.90268.24"; exon_number "4";
chr19	StringTie	exon	50483055	50487614	1000	-	.	gene_id "MSTRG.90268"; transcript_id "MSTRG.90268.24"; exon_number "5";
chr19	StringTie	transcript	50478956	50482758	1000	-	.	gene_id "MSTRG.90268"; transcript_id "MSTRG.90268.25";
chr19	StringTie	exon	50478956	50479021	1000	-	.	gene_id "MSTRG.90268"; transcript_id "MSTRG.90268.25"; exon_number "1";
chr19	StringTie	exon	50482557	50482758	1000	-	.	gene_id "MSTRG.90268"; transcript_id "MSTRG.90268.25"; exon_number "2";
chr19	StringTie	transcript	50479807	50482936	1000	-	.	gene_id "MSTRG.90268"; transcript_id "MSTRG.90268.26";
chr19	StringTie	exon	50479807	50480167	1000	-	.	gene_id "MSTRG.90268"; transcript_id "MSTRG.90268.26"; exon_number "1";
chr19	StringTie	exon	50480626	50480709	1000	-	.	gene_id "MSTRG.90268"; transcript_id "MSTRG.90268.26"; exon_number "2";
chr19	StringTie	exon	50480912	50480945	1000	-	.	gene_id "MSTRG.90268"; transcript_id "MSTRG.90268.26"; exon_number "3";
chr19	StringTie	exon	50482263	50482363	1000	-	.	gene_id "MSTRG.90268"; transcript_id "MSTRG.90268.26"; exon_number "4";
chr19	StringTie	exon	50482654	50482936	1000	-	.	gene_id "MSTRG.90268"; transcript_id "MSTRG.90268.26"; exon_number "5";
chr19	StringTie	transcript	50479951	50482716	1000	-	.	gene_id "MSTRG.90268"; transcript_id "MSTRG.90268.27";
chr19	StringTie	exon	50479951	50480131	1000	-	.	gene_id "MSTRG.90268"; transcript_id "MSTRG.90268.27"; exon_number "1";
chr19	StringTie	exon	50482549	50482716	1000	-	.	gene_id "MSTRG.90268"; transcript_id "MSTRG.90268.27"; exon_number "2";
chr19	StringTie	transcript	50480018	50483051	1000	-	.	gene_id "MSTRG.90268"; transcript_id "MSTRG.90268.28";
chr19	StringTie	exon	50480018	50480176	1000	-	.	gene_id "MSTRG.90268"; transcript_id "MSTRG.90268.28"; exon_number "1";
chr19	StringTie	exon	50482254	50482301	1000	-	.	gene_id "MSTRG.90268"; transcript_id "MSTRG.90268.28"; exon_number "2";
chr19	StringTie	exon	50482511	50482654	1000	-	.	gene_id "MSTRG.90268"; transcript_id "MSTRG.90268.28"; exon_number "3";
chr19	StringTie	exon	50482868	50483051	1000	-	.	gene_id "MSTRG.90268"; transcript_id "MSTRG.90268.28"; exon_number "4";
chr19	StringTie	transcript	50480084	50483042	1000	-	.	gene_id "MSTRG.90268"; transcript_id "MSTRG.90268.29";
chr19	StringTie	exon	50480084	50480199	1000	-	.	gene_id "MSTRG.90268"; transcript_id "MSTRG.90268.29"; exon_number "1";
chr19	StringTie	exon	50482302	50482388	1000	-	.	gene_id "MSTRG.90268"; transcript_id "MSTRG.90268.29"; exon_number "2";
chr19	StringTie	exon	50482552	50482724	1000	-	.	gene_id "MSTRG.90268"; transcript_id "MSTRG.90268.29"; exon_number "3";
chr19	StringTie	exon	50482838	50483042	1000	-	.	gene_id "MSTRG.90268"; transcript_id "MSTRG.90268.29"; exon_number "4";
chr19	StringTie	transcript	50466377	50476942	1000	-	.	gene_id "MSTRG.90268"; transcript_id "MSTRG.90268.3";
chr19	StringTie	exon	50466377	50466955	1000	-	.	gene_id "MSTRG.90268"; transcript_id "MSTRG.90268.3"; exon_number "1";
chr19	StringTie	exon	50467629	50467829	1000	-	.	gene_id "MSTRG.90268"; transcript_id "MSTRG.90268.3"; exon_number "2";
chr19	StringTie	exon	50469452	50469800	1000	-	.	gene_id "MSTRG.90268"; transcript_id "MSTRG.90268.3"; exon_number "3";
chr19	StringTie	exon	50475325	50475503	1000	-	.	gene_id "MSTRG.90268"; transcript_id "MSTRG.90268.3"; exon_number "4";
chr19	StringTie	exon	50475833	50475933	1000	-	.	gene_id "MSTRG.90268"; transcript_id "MSTRG.90268.3"; exon_number "5";
chr19	StringTie	exon	50476130	50476942	1000	-	.	gene_id "MSTRG.90268"; transcript_id "MSTRG.90268.3"; exon_number "6";
chr19	StringTie	transcript	50480107	50487641	1000	-	.	gene_id "MSTRG.90268"; transcript_id "MSTRG.90268.30";
chr19	StringTie	exon	50480107	50480202	1000	-	.	gene_id "MSTRG.90268"; transcript_id "MSTRG.90268.30"; exon_number "1";
chr19	StringTie	exon	50480602	50480619	1000	-	.	gene_id "MSTRG.90268"; transcript_id "MSTRG.90268.30"; exon_number "2";
chr19	StringTie	exon	50482302	50482388	1000	-	.	gene_id "MSTRG.90268"; transcript_id "MSTRG.90268.30"; exon_number "3";
chr19	StringTie	exon	50482552	50487641	1000	-	.	gene_id "MSTRG.90268"; transcript_id "MSTRG.90268.30"; exon_number "4";
chr19	StringTie	transcript	50480107	50482740	1000	-	.	gene_id "MSTRG.90268"; transcript_id "MSTRG.90268.31";
chr19	StringTie	exon	50480107	50480199	1000	-	.	gene_id "MSTRG.90268"; transcript_id "MSTRG.90268.31"; exon_number "1";
chr19	StringTie	exon	50482567	50482740	1000	-	.	gene_id "MSTRG.90268"; transcript_id "MSTRG.90268.31"; exon_number "2";
chr19	StringTie	transcript	50480107	50482913	1000	-	.	gene_id "MSTRG.90268"; transcript_id "MSTRG.90268.32";
chr19	StringTie	exon	50480107	50480196	1000	-	.	gene_id "MSTRG.90268"; transcript_id "MSTRG.90268.32"; exon_number "1";
chr19	StringTie	exon	50482480	50482624	1000	-	.	gene_id "MSTRG.90268"; transcript_id "MSTRG.90268.32"; exon_number "2";
chr19	StringTie	exon	50482737	50482913	1000	-	.	gene_id "MSTRG.90268"; transcript_id "MSTRG.90268.32"; exon_number "3";
chr19	StringTie	transcript	50480107	50483377	1000	-	.	gene_id "MSTRG.90268"; transcript_id "MSTRG.90268.33";
chr19	StringTie	exon	50480107	50480199	1000	-	.	gene_id "MSTRG.90268"; transcript_id "MSTRG.90268.33"; exon_number "1";
chr19	StringTie	exon	50482302	50482388	1000	-	.	gene_id "MSTRG.90268"; transcript_id "MSTRG.90268.33"; exon_number "2";
chr19	StringTie	exon	50483046	50483377	1000	-	.	gene_id "MSTRG.90268"; transcript_id "MSTRG.90268.33"; exon_number "3";
chr19	StringTie	transcript	50480107	50483000	1000	-	.	gene_id "MSTRG.90268"; transcript_id "MSTRG.90268.34";
chr19	StringTie	exon	50480107	50480176	1000	-	.	gene_id "MSTRG.90268"; transcript_id "MSTRG.90268.34"; exon_number "1";
chr19	StringTie	exon	50482446	50482624	1000	-	.	gene_id "MSTRG.90268"; transcript_id "MSTRG.90268.34"; exon_number "2";
chr19	StringTie	exon	50482848	50483000	1000	-	.	gene_id "MSTRG.90268"; transcript_id "MSTRG.90268.34"; exon_number "3";
chr19	StringTie	transcript	50480107	50482982	1000	-	.	gene_id "MSTRG.90268"; transcript_id "MSTRG.90268.35";
chr19	StringTie	exon	50480107	50480199	1000	-	.	gene_id "MSTRG.90268"; transcript_id "MSTRG.90268.35"; exon_number "1";
chr19	StringTie	exon	50482302	50482412	1000	-	.	gene_id "MSTRG.90268"; transcript_id "MSTRG.90268.35"; exon_number "2";
chr19	StringTie	exon	50482522	50482691	1000	-	.	gene_id "MSTRG.90268"; transcript_id "MSTRG.90268.35"; exon_number "3";
chr19	StringTie	exon	50482737	50482982	1000	-	.	gene_id "MSTRG.90268"; transcript_id "MSTRG.90268.35"; exon_number "4";
chr19	StringTie	transcript	50480110	50482710	1000	-	.	gene_id "MSTRG.90268"; transcript_id "MSTRG.90268.36";
chr19	StringTie	exon	50480110	50480167	1000	-	.	gene_id "MSTRG.90268"; transcript_id "MSTRG.90268.36"; exon_number "1";
chr19	StringTie	exon	50482389	50482710	1000	-	.	gene_id "MSTRG.90268"; transcript_id "MSTRG.90268.36"; exon_number "2";
chr19	StringTie	transcript	50480110	50482785	1000	-	.	gene_id "MSTRG.90268"; transcript_id "MSTRG.90268.37";
chr19	StringTie	exon	50480110	50480199	1000	-	.	gene_id "MSTRG.90268"; transcript_id "MSTRG.90268.37"; exon_number "1";
chr19	StringTie	exon	50482302	50482322	1000	-	.	gene_id "MSTRG.90268"; transcript_id "MSTRG.90268.37"; exon_number "2";
chr19	StringTie	exon	50482381	50482785	1000	-	.	gene_id "MSTRG.90268"; transcript_id "MSTRG.90268.37"; exon_number "3";
chr19	StringTie	transcript	50480110	50482987	1000	-	.	gene_id "MSTRG.90268"; transcript_id "MSTRG.90268.38";
chr19	StringTie	exon	50480110	50480199	1000	-	.	gene_id "MSTRG.90268"; transcript_id "MSTRG.90268.38"; exon_number "1";
chr19	StringTie	exon	50482302	50482412	1000	-	.	gene_id "MSTRG.90268"; transcript_id "MSTRG.90268.38"; exon_number "2";
chr19	StringTie	exon	50482522	50482691	1000	-	.	gene_id "MSTRG.90268"; transcript_id "MSTRG.90268.38"; exon_number "3";
chr19	StringTie	exon	50482838	50482987	1000	-	.	gene_id "MSTRG.90268"; transcript_id "MSTRG.90268.38"; exon_number "4";
chr19	StringTie	transcript	50480116	50482856	1000	-	.	gene_id "MSTRG.90268"; transcript_id "MSTRG.90268.39";
chr19	StringTie	exon	50480116	50480176	1000	-	.	gene_id "MSTRG.90268"; transcript_id "MSTRG.90268.39"; exon_number "1";
chr19	StringTie	exon	50482254	50482479	1000	-	.	gene_id "MSTRG.90268"; transcript_id "MSTRG.90268.39"; exon_number "2";
chr19	StringTie	exon	50482737	50482856	1000	-	.	gene_id "MSTRG.90268"; transcript_id "MSTRG.90268.39"; exon_number "3";
chr19	StringTie	transcript	50466619	50476875	1000	-	.	gene_id "MSTRG.90268"; transcript_id "MSTRG.90268.4";
chr19	StringTie	exon	50466619	50466955	1000	-	.	gene_id "MSTRG.90268"; transcript_id "MSTRG.90268.4"; exon_number "1";
chr19	StringTie	exon	50467629	50467829	1000	-	.	gene_id "MSTRG.90268"; transcript_id "MSTRG.90268.4"; exon_number "2";
chr19	StringTie	exon	50475325	50475455	1000	-	.	gene_id "MSTRG.90268"; transcript_id "MSTRG.90268.4"; exon_number "3";
chr19	StringTie	exon	50475833	50475933	1000	-	.	gene_id "MSTRG.90268"; transcript_id "MSTRG.90268.4"; exon_number "4";
chr19	StringTie	exon	50476130	50476875	1000	-	.	gene_id "MSTRG.90268"; transcript_id "MSTRG.90268.4"; exon_number "5";
chr19	StringTie	transcript	50480126	50482972	1000	-	.	gene_id "MSTRG.90268"; transcript_id "MSTRG.90268.41";
chr19	StringTie	exon	50480126	50480202	1000	-	.	gene_id "MSTRG.90268"; transcript_id "MSTRG.90268.41"; exon_number "1";
chr19	StringTie	exon	50482446	50482972	1000	-	.	gene_id "MSTRG.90268"; transcript_id "MSTRG.90268.41"; exon_number "2";
chr19	StringTie	transcript	50480380	50483046	1000	-	.	gene_id "MSTRG.90268"; transcript_id "MSTRG.90268.42";
chr19	StringTie	exon	50480380	50480619	1000	-	.	gene_id "MSTRG.90268"; transcript_id "MSTRG.90268.42"; exon_number "1";
chr19	StringTie	exon	50482302	50482624	1000	-	.	gene_id "MSTRG.90268"; transcript_id "MSTRG.90268.42"; exon_number "2";
chr19	StringTie	exon	50482848	50483046	1000	-	.	gene_id "MSTRG.90268"; transcript_id "MSTRG.90268.42"; exon_number "3";
chr19	StringTie	transcript	50480415	50480765	1000	-	.	gene_id "MSTRG.90268"; transcript_id "MSTRG.90268.43";
chr19	StringTie	exon	50480415	50480601	1000	-	.	gene_id "MSTRG.90268"; transcript_id "MSTRG.90268.43"; exon_number "1";
chr19	StringTie	exon	50480671	50480765	1000	-	.	gene_id "MSTRG.90268"; transcript_id "MSTRG.90268.43"; exon_number "2";
chr19	StringTie	transcript	50480580	50483373	1000	-	.	gene_id "MSTRG.90268"; transcript_id "MSTRG.90268.44";
chr19	StringTie	exon	50480580	50480601	1000	-	.	gene_id "MSTRG.90268"; transcript_id "MSTRG.90268.44"; exon_number "1";
chr19	StringTie	exon	50482389	50482445	1000	-	.	gene_id "MSTRG.90268"; transcript_id "MSTRG.90268.44"; exon_number "2";
chr19	StringTie	exon	50483077	50483373	1000	-	.	gene_id "MSTRG.90268"; transcript_id "MSTRG.90268.44"; exon_number "3";
chr19	StringTie	transcript	50480582	50482972	1000	-	.	gene_id "MSTRG.90268"; transcript_id "MSTRG.90268.45";
chr19	StringTie	exon	50480582	50480658	1000	-	.	gene_id "MSTRG.90268"; transcript_id "MSTRG.90268.45"; exon_number "1";
chr19	StringTie	exon	50482283	50482388	1000	-	.	gene_id "MSTRG.90268"; transcript_id "MSTRG.90268.45"; exon_number "2";
chr19	StringTie	exon	50482721	50482972	1000	-	.	gene_id "MSTRG.90268"; transcript_id "MSTRG.90268.45"; exon_number "3";
chr19	StringTie	transcript	50480863	50482933	1000	-	.	gene_id "MSTRG.90268"; transcript_id "MSTRG.90268.46";
chr19	StringTie	exon	50480863	50480911	1000	-	.	gene_id "MSTRG.90268"; transcript_id "MSTRG.90268.46"; exon_number "1";
chr19	StringTie	exon	50482389	50482624	1000	-	.	gene_id "MSTRG.90268"; transcript_id "MSTRG.90268.46"; exon_number "2";
chr19	StringTie	exon	50482737	50482933	1000	-	.	gene_id "MSTRG.90268"; transcript_id "MSTRG.90268.46"; exon_number "3";
chr19	StringTie	transcript	50480866	50483000	1000	-	.	gene_id "MSTRG.90268"; transcript_id "MSTRG.90268.47";
chr19	StringTie	exon	50480866	50480898	1000	-	.	gene_id "MSTRG.90268"; transcript_id "MSTRG.90268.47"; exon_number "1";
chr19	StringTie	exon	50482302	50482320	1000	-	.	gene_id "MSTRG.90268"; transcript_id "MSTRG.90268.47"; exon_number "2";
chr19	StringTie	exon	50482398	50482624	1000	-	.	gene_id "MSTRG.90268"; transcript_id "MSTRG.90268.47"; exon_number "3";
chr19	StringTie	exon	50482848	50483000	1000	-	.	gene_id "MSTRG.90268"; transcript_id "MSTRG.90268.47"; exon_number "4";
chr19	StringTie	transcript	50480878	50482956	1000	-	.	gene_id "MSTRG.90268"; transcript_id "MSTRG.90268.48";
chr19	StringTie	exon	50480878	50480911	1000	-	.	gene_id "MSTRG.90268"; transcript_id "MSTRG.90268.48"; exon_number "1";
chr19	StringTie	exon	50482254	50482412	1000	-	.	gene_id "MSTRG.90268"; transcript_id "MSTRG.90268.48"; exon_number "2";
chr19	StringTie	exon	50482522	50482724	1000	-	.	gene_id "MSTRG.90268"; transcript_id "MSTRG.90268.48"; exon_number "3";
chr19	StringTie	exon	50482838	50482956	1000	-	.	gene_id "MSTRG.90268"; transcript_id "MSTRG.90268.48"; exon_number "4";
chr19	StringTie	transcript	50480878	50482892	1000	-	.	gene_id "MSTRG.90268"; transcript_id "MSTRG.90268.49";
chr19	StringTie	exon	50480878	50480911	1000	-	.	gene_id "MSTRG.90268"; transcript_id "MSTRG.90268.49"; exon_number "1";
chr19	StringTie	exon	50482389	50482724	1000	-	.	gene_id "MSTRG.90268"; transcript_id "MSTRG.90268.49"; exon_number "2";
chr19	StringTie	exon	50482838	50482892	1000	-	.	gene_id "MSTRG.90268"; transcript_id "MSTRG.90268.49"; exon_number "3";
chr19	StringTie	transcript	50466693	50476258	1000	-	.	gene_id "MSTRG.90268"; transcript_id "MSTRG.90268.5";
chr19	StringTie	exon	50466693	50466955	1000	-	.	gene_id "MSTRG.90268"; transcript_id "MSTRG.90268.5"; exon_number "1";
chr19	StringTie	exon	50467629	50467829	1000	-	.	gene_id "MSTRG.90268"; transcript_id "MSTRG.90268.5"; exon_number "2";
chr19	StringTie	exon	50475325	50475406	1000	-	.	gene_id "MSTRG.90268"; transcript_id "MSTRG.90268.5"; exon_number "3";
chr19	StringTie	exon	50475833	50475933	1000	-	.	gene_id "MSTRG.90268"; transcript_id "MSTRG.90268.5"; exon_number "4";
chr19	StringTie	exon	50476142	50476258	1000	-	.	gene_id "MSTRG.90268"; transcript_id "MSTRG.90268.5"; exon_number "5";
chr19	StringTie	transcript	50480878	50483356	1000	-	.	gene_id "MSTRG.90268"; transcript_id "MSTRG.90268.50";
chr19	StringTie	exon	50480878	50480911	1000	-	.	gene_id "MSTRG.90268"; transcript_id "MSTRG.90268.50"; exon_number "1";
chr19	StringTie	exon	50482389	50482998	1000	-	.	gene_id "MSTRG.90268"; transcript_id "MSTRG.90268.50"; exon_number "2";
chr19	StringTie	exon	50483021	50483356	1000	-	.	gene_id "MSTRG.90268"; transcript_id "MSTRG.90268.50"; exon_number "3";
chr19	StringTie	transcript	50480878	50487643	1000	-	.	gene_id "MSTRG.90268"; transcript_id "MSTRG.90268.51";
chr19	StringTie	exon	50480878	50480976	1000	-	.	gene_id "MSTRG.90268"; transcript_id "MSTRG.90268.51"; exon_number "1";
chr19	StringTie	exon	50482269	50482412	1000	-	.	gene_id "MSTRG.90268"; transcript_id "MSTRG.90268.51"; exon_number "2";
chr19	StringTie	exon	50482522	50482707	1000	-	.	gene_id "MSTRG.90268"; transcript_id "MSTRG.90268.51"; exon_number "3";
chr19	StringTie	exon	50483093	50487643	1000	-	.	gene_id "MSTRG.90268"; transcript_id "MSTRG.90268.51"; exon_number "4";
chr19	StringTie	transcript	50481861	50483061	1000	-	.	gene_id "MSTRG.90268"; transcript_id "MSTRG.90268.52";
chr19	StringTie	exon	50481861	50482406	1000	-	.	gene_id "MSTRG.90268"; transcript_id "MSTRG.90268.52"; exon_number "1";
chr19	StringTie	exon	50482625	50482752	1000	-	.	gene_id "MSTRG.90268"; transcript_id "MSTRG.90268.52"; exon_number "2";
chr19	StringTie	exon	50482868	50483061	1000	-	.	gene_id "MSTRG.90268"; transcript_id "MSTRG.90268.52"; exon_number "3";
chr19	StringTie	transcript	50481861	50483054	1000	-	.	gene_id "MSTRG.90268"; transcript_id "MSTRG.90268.53";
chr19	StringTie	exon	50481861	50482360	1000	-	.	gene_id "MSTRG.90268"; transcript_id "MSTRG.90268.53"; exon_number "1";
chr19	StringTie	exon	50482480	50482657	1000	-	.	gene_id "MSTRG.90268"; transcript_id "MSTRG.90268.53"; exon_number "2";
chr19	StringTie	exon	50482868	50483054	1000	-	.	gene_id "MSTRG.90268"; transcript_id "MSTRG.90268.53"; exon_number "3";
chr19	StringTie	transcript	50481861	50482860	1000	-	.	gene_id "MSTRG.90268"; transcript_id "MSTRG.90268.54";
chr19	StringTie	exon	50481861	50482305	1000	-	.	gene_id "MSTRG.90268"; transcript_id "MSTRG.90268.54"; exon_number "1";
chr19	StringTie	exon	50482389	50482412	1000	-	.	gene_id "MSTRG.90268"; transcript_id "MSTRG.90268.54"; exon_number "2";
chr19	StringTie	exon	50482522	50482860	1000	-	.	gene_id "MSTRG.90268"; transcript_id "MSTRG.90268.54"; exon_number "3";
chr19	StringTie	transcript	50481945	50487638	1000	-	.	gene_id "MSTRG.90268"; transcript_id "MSTRG.90268.55";
chr19	StringTie	exon	50481945	50482178	1000	-	.	gene_id "MSTRG.90268"; transcript_id "MSTRG.90268.55"; exon_number "1";
chr19	StringTie	exon	50482302	50482388	1000	-	.	gene_id "MSTRG.90268"; transcript_id "MSTRG.90268.55"; exon_number "2";
chr19	StringTie	exon	50482552	50482736	1000	-	.	gene_id "MSTRG.90268"; transcript_id "MSTRG.90268.55"; exon_number "3";
chr19	StringTie	exon	50482848	50487188	1000	-	.	gene_id "MSTRG.90268"; transcript_id "MSTRG.90268.55"; exon_number "4";
chr19	StringTie	exon	50487392	50487638	1000	-	.	gene_id "MSTRG.90268"; transcript_id "MSTRG.90268.55"; exon_number "5";
chr19	StringTie	transcript	50481947	50482975	1000	-	.	gene_id "MSTRG.90268"; transcript_id "MSTRG.90268.56";
chr19	StringTie	exon	50481947	50482329	1000	-	.	gene_id "MSTRG.90268"; transcript_id "MSTRG.90268.56"; exon_number "1";
chr19	StringTie	exon	50482567	50482975	1000	-	.	gene_id "MSTRG.90268"; transcript_id "MSTRG.90268.56"; exon_number "2";
chr19	StringTie	transcript	50481948	50487634	1000	-	.	gene_id "MSTRG.90268"; transcript_id "MSTRG.90268.57";
chr19	StringTie	exon	50481948	50482301	1000	-	.	gene_id "MSTRG.90268"; transcript_id "MSTRG.90268.57"; exon_number "1";
chr19	StringTie	exon	50482823	50487634	1000	-	.	gene_id "MSTRG.90268"; transcript_id "MSTRG.90268.57"; exon_number "2";
chr19	StringTie	transcript	50481950	50482964	1000	-	.	gene_id "MSTRG.90268"; transcript_id "MSTRG.90268.58";
chr19	StringTie	exon	50481950	50482178	1000	-	.	gene_id "MSTRG.90268"; transcript_id "MSTRG.90268.58"; exon_number "1";
chr19	StringTie	exon	50482492	50482724	1000	-	.	gene_id "MSTRG.90268"; transcript_id "MSTRG.90268.58"; exon_number "2";
chr19	StringTie	exon	50482838	50482964	1000	-	.	gene_id "MSTRG.90268"; transcript_id "MSTRG.90268.58"; exon_number "3";
chr19	StringTie	transcript	50481955	50483043	1000	-	.	gene_id "MSTRG.90268"; transcript_id "MSTRG.90268.59";
chr19	StringTie	exon	50481955	50482178	1000	-	.	gene_id "MSTRG.90268"; transcript_id "MSTRG.90268.59"; exon_number "1";
chr19	StringTie	exon	50482302	50482479	1000	-	.	gene_id "MSTRG.90268"; transcript_id "MSTRG.90268.59"; exon_number "2";
chr19	StringTie	exon	50482572	50482736	1000	-	.	gene_id "MSTRG.90268"; transcript_id "MSTRG.90268.59"; exon_number "3";
chr19	StringTie	exon	50482848	50483043	1000	-	.	gene_id "MSTRG.90268"; transcript_id "MSTRG.90268.59"; exon_number "4";
chr19	StringTie	transcript	50466693	50476258	1000	-	.	gene_id "MSTRG.90268"; transcript_id "MSTRG.90268.6";
chr19	StringTie	exon	50466693	50466955	1000	-	.	gene_id "MSTRG.90268"; transcript_id "MSTRG.90268.6"; exon_number "1";
chr19	StringTie	exon	50467622	50467829	1000	-	.	gene_id "MSTRG.90268"; transcript_id "MSTRG.90268.6"; exon_number "2";
chr19	StringTie	exon	50475325	50475455	1000	-	.	gene_id "MSTRG.90268"; transcript_id "MSTRG.90268.6"; exon_number "3";
chr19	StringTie	exon	50475833	50475911	1000	-	.	gene_id "MSTRG.90268"; transcript_id "MSTRG.90268.6"; exon_number "4";
chr19	StringTie	exon	50476130	50476258	1000	-	.	gene_id "MSTRG.90268"; transcript_id "MSTRG.90268.6"; exon_number "5";
chr19	StringTie	transcript	50481961	50487640	1000	-	.	gene_id "MSTRG.90268"; transcript_id "MSTRG.90268.60";
chr19	StringTie	exon	50481961	50482203	1000	-	.	gene_id "MSTRG.90268"; transcript_id "MSTRG.90268.60"; exon_number "1";
chr19	StringTie	exon	50482253	50482301	1000	-	.	gene_id "MSTRG.90268"; transcript_id "MSTRG.90268.60"; exon_number "2";
chr19	StringTie	exon	50482446	50482612	1000	-	.	gene_id "MSTRG.90268"; transcript_id "MSTRG.90268.60"; exon_number "3";
chr19	StringTie	exon	50483034	50487188	1000	-	.	gene_id "MSTRG.90268"; transcript_id "MSTRG.90268.60"; exon_number "4";
chr19	StringTie	exon	50487392	50487640	1000	-	.	gene_id "MSTRG.90268"; transcript_id "MSTRG.90268.60"; exon_number "5";
chr19	StringTie	transcript	50481962	50482913	1000	-	.	gene_id "MSTRG.90268"; transcript_id "MSTRG.90268.61";
chr19	StringTie	exon	50481962	50482172	1000	-	.	gene_id "MSTRG.90268"; transcript_id "MSTRG.90268.61"; exon_number "1";
chr19	StringTie	exon	50482389	50482624	1000	-	.	gene_id "MSTRG.90268"; transcript_id "MSTRG.90268.61"; exon_number "2";
chr19	StringTie	exon	50482737	50482913	1000	-	.	gene_id "MSTRG.90268"; transcript_id "MSTRG.90268.61"; exon_number "3";
chr19	StringTie	transcript	50481969	50483375	1000	-	.	gene_id "MSTRG.90268"; transcript_id "MSTRG.90268.62";
chr19	StringTie	exon	50481969	50482178	1000	-	.	gene_id "MSTRG.90268"; transcript_id "MSTRG.90268.62"; exon_number "1";
chr19	StringTie	exon	50482302	50482388	1000	-	.	gene_id "MSTRG.90268"; transcript_id "MSTRG.90268.62"; exon_number "2";
chr19	StringTie	exon	50482552	50482764	1000	-	.	gene_id "MSTRG.90268"; transcript_id "MSTRG.90268.62"; exon_number "3";
chr19	StringTie	exon	50482878	50483375	1000	-	.	gene_id "MSTRG.90268"; transcript_id "MSTRG.90268.62"; exon_number "4";
chr19	StringTie	transcript	50481969	50483375	1000	-	.	gene_id "MSTRG.90268"; transcript_id "MSTRG.90268.63";
chr19	StringTie	exon	50481969	50482178	1000	-	.	gene_id "MSTRG.90268"; transcript_id "MSTRG.90268.63"; exon_number "1";
chr19	StringTie	exon	50482302	50482388	1000	-	.	gene_id "MSTRG.90268"; transcript_id "MSTRG.90268.63"; exon_number "2";
chr19	StringTie	exon	50482552	50482724	1000	-	.	gene_id "MSTRG.90268"; transcript_id "MSTRG.90268.63"; exon_number "3";
chr19	StringTie	exon	50482838	50483375	1000	-	.	gene_id "MSTRG.90268"; transcript_id "MSTRG.90268.63"; exon_number "4";
chr19	StringTie	transcript	50482009	50483000	1000	-	.	gene_id "MSTRG.90268"; transcript_id "MSTRG.90268.64";
chr19	StringTie	exon	50482009	50482178	1000	-	.	gene_id "MSTRG.90268"; transcript_id "MSTRG.90268.64"; exon_number "1";
chr19	StringTie	exon	50482492	50482612	1000	-	.	gene_id "MSTRG.90268"; transcript_id "MSTRG.90268.64"; exon_number "2";
chr19	StringTie	exon	50482704	50483000	1000	-	.	gene_id "MSTRG.90268"; transcript_id "MSTRG.90268.64"; exon_number "3";
chr19	StringTie	transcript	50482015	50483069	1000	-	.	gene_id "MSTRG.90268"; transcript_id "MSTRG.90268.65";
chr19	StringTie	exon	50482015	50482178	1000	-	.	gene_id "MSTRG.90268"; transcript_id "MSTRG.90268.65"; exon_number "1";
chr19	StringTie	exon	50482567	50482736	1000	-	.	gene_id "MSTRG.90268"; transcript_id "MSTRG.90268.65"; exon_number "2";
chr19	StringTie	exon	50482848	50483069	1000	-	.	gene_id "MSTRG.90268"; transcript_id "MSTRG.90268.65"; exon_number "3";
chr19	StringTie	transcript	50482149	50483353	1000	-	.	gene_id "MSTRG.90268"; transcript_id "MSTRG.90268.66";
chr19	StringTie	exon	50482149	50482178	1000	-	.	gene_id "MSTRG.90268"; transcript_id "MSTRG.90268.66"; exon_number "1";
chr19	StringTie	exon	50482302	50482312	1000	-	.	gene_id "MSTRG.90268"; transcript_id "MSTRG.90268.66"; exon_number "2";
chr19	StringTie	exon	50483021	50483353	1000	-	.	gene_id "MSTRG.90268"; transcript_id "MSTRG.90268.66"; exon_number "3";
chr19	StringTie	transcript	50482150	50482708	1000	-	.	gene_id "MSTRG.90268"; transcript_id "MSTRG.90268.67";
chr19	StringTie	exon	50482150	50482178	1000	-	.	gene_id "MSTRG.90268"; transcript_id "MSTRG.90268.67"; exon_number "1";
chr19	StringTie	exon	50482302	50482479	1000	-	.	gene_id "MSTRG.90268"; transcript_id "MSTRG.90268.67"; exon_number "2";
chr19	StringTie	exon	50482511	50482708	1000	-	.	gene_id "MSTRG.90268"; transcript_id "MSTRG.90268.67"; exon_number "3";
chr19	StringTie	transcript	50482156	50482947	1000	-	.	gene_id "MSTRG.90268"; transcript_id "MSTRG.90268.68";
chr19	StringTie	exon	50482156	50482178	1000	-	.	gene_id "MSTRG.90268"; transcript_id "MSTRG.90268.68"; exon_number "1";
chr19	StringTie	exon	50482492	50482736	1000	-	.	gene_id "MSTRG.90268"; transcript_id "MSTRG.90268.68"; exon_number "2";
chr19	StringTie	exon	50482848	50482947	1000	-	.	gene_id "MSTRG.90268"; transcript_id "MSTRG.90268.68"; exon_number "3";
chr19	StringTie	transcript	50482157	50483377	1000	-	.	gene_id "MSTRG.90268"; transcript_id "MSTRG.90268.69";
chr19	StringTie	exon	50482157	50482203	1000	-	.	gene_id "MSTRG.90268"; transcript_id "MSTRG.90268.69"; exon_number "1";
chr19	StringTie	exon	50482359	50482412	1000	-	.	gene_id "MSTRG.90268"; transcript_id "MSTRG.90268.69"; exon_number "2";
chr19	StringTie	exon	50482613	50482736	1000	-	.	gene_id "MSTRG.90268"; transcript_id "MSTRG.90268.69"; exon_number "3";
chr19	StringTie	exon	50483039	50483377	1000	-	.	gene_id "MSTRG.90268"; transcript_id "MSTRG.90268.69"; exon_number "4";
chr19	StringTie	transcript	50466715	50476890	1000	-	.	gene_id "MSTRG.90268"; transcript_id "MSTRG.90268.7";
chr19	StringTie	exon	50466715	50466955	1000	-	.	gene_id "MSTRG.90268"; transcript_id "MSTRG.90268.7"; exon_number "1";
chr19	StringTie	exon	50467622	50467829	1000	-	.	gene_id "MSTRG.90268"; transcript_id "MSTRG.90268.7"; exon_number "2";
chr19	StringTie	exon	50475325	50475455	1000	-	.	gene_id "MSTRG.90268"; transcript_id "MSTRG.90268.7"; exon_number "3";
chr19	StringTie	exon	50475833	50475911	1000	-	.	gene_id "MSTRG.90268"; transcript_id "MSTRG.90268.7"; exon_number "4";
chr19	StringTie	exon	50476142	50476890	1000	-	.	gene_id "MSTRG.90268"; transcript_id "MSTRG.90268.7"; exon_number "5";
chr19	StringTie	transcript	50482202	50482785	1000	-	.	gene_id "MSTRG.90268"; transcript_id "MSTRG.90268.70";
chr19	StringTie	exon	50482202	50482400	1000	-	.	gene_id "MSTRG.90268"; transcript_id "MSTRG.90268.70"; exon_number "1";
chr19	StringTie	exon	50482446	50482785	1000	-	.	gene_id "MSTRG.90268"; transcript_id "MSTRG.90268.70"; exon_number "2";
chr19	StringTie	transcript	50482221	50482736	1000	-	.	gene_id "MSTRG.90268"; transcript_id "MSTRG.90268.71";
chr19	StringTie	exon	50482221	50482360	1000	-	.	gene_id "MSTRG.90268"; transcript_id "MSTRG.90268.71"; exon_number "1";
chr19	StringTie	exon	50482567	50482736	1000	-	.	gene_id "MSTRG.90268"; transcript_id "MSTRG.90268.71"; exon_number "2";
chr19	StringTie	transcript	50482222	50483005	1000	-	.	gene_id "MSTRG.90268"; transcript_id "MSTRG.90268.72";
chr19	StringTie	exon	50482222	50482301	1000	-	.	gene_id "MSTRG.90268"; transcript_id "MSTRG.90268.72"; exon_number "1";
chr19	StringTie	exon	50482446	50482654	1000	-	.	gene_id "MSTRG.90268"; transcript_id "MSTRG.90268.72"; exon_number "2";
chr19	StringTie	exon	50482737	50483005	1000	-	.	gene_id "MSTRG.90268"; transcript_id "MSTRG.90268.72"; exon_number "3";
chr19	StringTie	transcript	50482222	50482942	1000	-	.	gene_id "MSTRG.90268"; transcript_id "MSTRG.90268.73";
chr19	StringTie	exon	50482222	50482363	1000	-	.	gene_id "MSTRG.90268"; transcript_id "MSTRG.90268.73"; exon_number "1";
chr19	StringTie	exon	50482389	50482577	1000	-	.	gene_id "MSTRG.90268"; transcript_id "MSTRG.90268.73"; exon_number "2";
chr19	StringTie	exon	50482674	50482942	1000	-	.	gene_id "MSTRG.90268"; transcript_id "MSTRG.90268.73"; exon_number "3";
chr19	StringTie	transcript	50482223	50487410	1000	-	.	gene_id "MSTRG.90268"; transcript_id "MSTRG.90268.74";
chr19	StringTie	exon	50482223	50482301	1000	-	.	gene_id "MSTRG.90268"; transcript_id "MSTRG.90268.74"; exon_number "1";
chr19	StringTie	exon	50482511	50482632	1000	-	.	gene_id "MSTRG.90268"; transcript_id "MSTRG.90268.74"; exon_number "2";
chr19	StringTie	exon	50482885	50487188	1000	-	.	gene_id "MSTRG.90268"; transcript_id "MSTRG.90268.74"; exon_number "3";
chr19	StringTie	exon	50487392	50487410	1000	-	.	gene_id "MSTRG.90268"; transcript_id "MSTRG.90268.74"; exon_number "4";
chr19	StringTie	transcript	50482223	50482911	1000	-	.	gene_id "MSTRG.90268"; transcript_id "MSTRG.90268.75";
chr19	StringTie	exon	50482223	50482353	1000	-	.	gene_id "MSTRG.90268"; transcript_id "MSTRG.90268.75"; exon_number "1";
chr19	StringTie	exon	50482389	50482707	1000	-	.	gene_id "MSTRG.90268"; transcript_id "MSTRG.90268.75"; exon_number "2";
chr19	StringTie	exon	50482737	50482911	1000	-	.	gene_id "MSTRG.90268"; transcript_id "MSTRG.90268.75"; exon_number "3";
chr19	StringTie	transcript	50482224	50482989	1000	-	.	gene_id "MSTRG.90268"; transcript_id "MSTRG.90268.76";
chr19	StringTie	exon	50482224	50482412	1000	-	.	gene_id "MSTRG.90268"; transcript_id "MSTRG.90268.76"; exon_number "1";
chr19	StringTie	exon	50482613	50482624	1000	-	.	gene_id "MSTRG.90268"; transcript_id "MSTRG.90268.76"; exon_number "2";
chr19	StringTie	exon	50482848	50482989	1000	-	.	gene_id "MSTRG.90268"; transcript_id "MSTRG.90268.76"; exon_number "3";
chr19	StringTie	transcript	50482224	50482920	1000	-	.	gene_id "MSTRG.90268"; transcript_id "MSTRG.90268.77";
chr19	StringTie	exon	50482224	50482445	1000	-	.	gene_id "MSTRG.90268"; transcript_id "MSTRG.90268.77"; exon_number "1";
chr19	StringTie	exon	50482633	50482736	1000	-	.	gene_id "MSTRG.90268"; transcript_id "MSTRG.90268.77"; exon_number "2";
chr19	StringTie	exon	50482848	50482920	1000	-	.	gene_id "MSTRG.90268"; transcript_id "MSTRG.90268.77"; exon_number "3";
chr19	StringTie	transcript	50482228	50482761	1000	-	.	gene_id "MSTRG.90268"; transcript_id "MSTRG.90268.78";
chr19	StringTie	exon	50482228	50482301	1000	-	.	gene_id "MSTRG.90268"; transcript_id "MSTRG.90268.78"; exon_number "1";
chr19	StringTie	exon	50482480	50482761	1000	-	.	gene_id "MSTRG.90268"; transcript_id "MSTRG.90268.78"; exon_number "2";
chr19	StringTie	transcript	50482229	50483046	1000	-	.	gene_id "MSTRG.90268"; transcript_id "MSTRG.90268.79";
chr19	StringTie	exon	50482229	50482301	1000	-	.	gene_id "MSTRG.90268"; transcript_id "MSTRG.90268.79"; exon_number "1";
chr19	StringTie	exon	50482511	50482654	1000	-	.	gene_id "MSTRG.90268"; transcript_id "MSTRG.90268.79"; exon_number "2";
chr19	StringTie	exon	50482737	50483046	1000	-	.	gene_id "MSTRG.90268"; transcript_id "MSTRG.90268.79"; exon_number "3";
chr19	StringTie	transcript	50466745	50476878	1000	-	.	gene_id "MSTRG.90268"; transcript_id "MSTRG.90268.8";
chr19	StringTie	exon	50466745	50466955	1000	-	.	gene_id "MSTRG.90268"; transcript_id "MSTRG.90268.8"; exon_number "1";
chr19	StringTie	exon	50467629	50467829	1000	-	.	gene_id "MSTRG.90268"; transcript_id "MSTRG.90268.8"; exon_number "2";
chr19	StringTie	exon	50475325	50475455	1000	-	.	gene_id "MSTRG.90268"; transcript_id "MSTRG.90268.8"; exon_number "3";
chr19	StringTie	exon	50475833	50476878	1000	-	.	gene_id "MSTRG.90268"; transcript_id "MSTRG.90268.8"; exon_number "4";
chr19	StringTie	transcript	50482232	50483064	1000	-	.	gene_id "MSTRG.90268"; transcript_id "MSTRG.90268.80";
chr19	StringTie	exon	50482232	50482305	1000	-	.	gene_id "MSTRG.90268"; transcript_id "MSTRG.90268.80"; exon_number "1";
chr19	StringTie	exon	50482389	50482901	1000	-	.	gene_id "MSTRG.90268"; transcript_id "MSTRG.90268.80"; exon_number "2";
chr19	StringTie	exon	50482965	50483064	1000	-	.	gene_id "MSTRG.90268"; transcript_id "MSTRG.90268.80"; exon_number "3";
chr19	StringTie	transcript	50482234	50482950	1000	-	.	gene_id "MSTRG.90268"; transcript_id "MSTRG.90268.81";
chr19	StringTie	exon	50482234	50482445	1000	-	.	gene_id "MSTRG.90268"; transcript_id "MSTRG.90268.81"; exon_number "1";
chr19	StringTie	exon	50482633	50482950	1000	-	.	gene_id "MSTRG.90268"; transcript_id "MSTRG.90268.81"; exon_number "2";
chr19	StringTie	transcript	50482234	50482921	1000	-	.	gene_id "MSTRG.90268"; transcript_id "MSTRG.90268.82";
chr19	StringTie	exon	50482234	50482301	1000	-	.	gene_id "MSTRG.90268"; transcript_id "MSTRG.90268.82"; exon_number "1";
chr19	StringTie	exon	50482480	50482624	1000	-	.	gene_id "MSTRG.90268"; transcript_id "MSTRG.90268.82"; exon_number "2";
chr19	StringTie	exon	50482737	50482921	1000	-	.	gene_id "MSTRG.90268"; transcript_id "MSTRG.90268.82"; exon_number "3";
chr19	StringTie	transcript	50482237	50482812	1000	-	.	gene_id "MSTRG.90268"; transcript_id "MSTRG.90268.83";
chr19	StringTie	exon	50482237	50482388	1000	-	.	gene_id "MSTRG.90268"; transcript_id "MSTRG.90268.83"; exon_number "1";
chr19	StringTie	exon	50482582	50482812	1000	-	.	gene_id "MSTRG.90268"; transcript_id "MSTRG.90268.83"; exon_number "2";
chr19	StringTie	transcript	50482238	50483042	1000	-	.	gene_id "MSTRG.90268"; transcript_id "MSTRG.90268.84";
chr19	StringTie	exon	50482238	50482329	1000	-	.	gene_id "MSTRG.90268"; transcript_id "MSTRG.90268.84"; exon_number "1";
chr19	StringTie	exon	50482492	50482736	1000	-	.	gene_id "MSTRG.90268"; transcript_id "MSTRG.90268.84"; exon_number "2";
chr19	StringTie	exon	50482848	50483042	1000	-	.	gene_id "MSTRG.90268"; transcript_id "MSTRG.90268.84"; exon_number "3";
chr19	StringTie	transcript	50482238	50483042	1000	-	.	gene_id "MSTRG.90268"; transcript_id "MSTRG.90268.85";
chr19	StringTie	exon	50482238	50482406	1000	-	.	gene_id "MSTRG.90268"; transcript_id "MSTRG.90268.85"; exon_number "1";
chr19	StringTie	exon	50482625	50482724	1000	-	.	gene_id "MSTRG.90268"; transcript_id "MSTRG.90268.85"; exon_number "2";
chr19	StringTie	exon	50482838	50483042	1000	-	.	gene_id "MSTRG.90268"; transcript_id "MSTRG.90268.85"; exon_number "3";
chr19	StringTie	transcript	50482238	50483042	1000	-	.	gene_id "MSTRG.90268"; transcript_id "MSTRG.90268.86";
chr19	StringTie	exon	50482238	50482406	1000	-	.	gene_id "MSTRG.90268"; transcript_id "MSTRG.90268.86"; exon_number "1";
chr19	StringTie	exon	50482625	50482736	1000	-	.	gene_id "MSTRG.90268"; transcript_id "MSTRG.90268.86"; exon_number "2";
chr19	StringTie	exon	50482848	50483042	1000	-	.	gene_id "MSTRG.90268"; transcript_id "MSTRG.90268.86"; exon_number "3";
chr19	StringTie	transcript	50482239	50482782	1000	-	.	gene_id "MSTRG.90268"; transcript_id "MSTRG.90268.87";
chr19	StringTie	exon	50482239	50482406	1000	-	.	gene_id "MSTRG.90268"; transcript_id "MSTRG.90268.87"; exon_number "1";
chr19	StringTie	exon	50482625	50482654	1000	-	.	gene_id "MSTRG.90268"; transcript_id "MSTRG.90268.87"; exon_number "2";
chr19	StringTie	exon	50482692	50482782	1000	-	.	gene_id "MSTRG.90268"; transcript_id "MSTRG.90268.87"; exon_number "3";
chr19	StringTie	transcript	50482240	50482851	1000	-	.	gene_id "MSTRG.90268"; transcript_id "MSTRG.90268.88";
chr19	StringTie	exon	50482240	50482301	1000	-	.	gene_id "MSTRG.90268"; transcript_id "MSTRG.90268.88"; exon_number "1";
chr19	StringTie	exon	50482511	50482691	1000	-	.	gene_id "MSTRG.90268"; transcript_id "MSTRG.90268.88"; exon_number "2";
chr19	StringTie	exon	50482737	50482851	1000	-	.	gene_id "MSTRG.90268"; transcript_id "MSTRG.90268.88"; exon_number "3";
chr19	StringTie	transcript	50482244	50483356	1000	-	.	gene_id "MSTRG.90268"; transcript_id "MSTRG.90268.89";
chr19	StringTie	exon	50482244	50482400	1000	-	.	gene_id "MSTRG.90268"; transcript_id "MSTRG.90268.89"; exon_number "1";
chr19	StringTie	exon	50482522	50482654	1000	-	.	gene_id "MSTRG.90268"; transcript_id "MSTRG.90268.89"; exon_number "2";
chr19	StringTie	exon	50482721	50482877	1000	-	.	gene_id "MSTRG.90268"; transcript_id "MSTRG.90268.89"; exon_number "3";
chr19	StringTie	exon	50483012	50483356	1000	-	.	gene_id "MSTRG.90268"; transcript_id "MSTRG.90268.89"; exon_number "4";
chr19	StringTie	transcript	50466757	50483346	1000	-	.	gene_id "MSTRG.90268"; transcript_id "MSTRG.90268.9";
chr19	StringTie	exon	50466757	50466955	1000	-	.	gene_id "MSTRG.90268"; transcript_id "MSTRG.90268.9"; exon_number "1";
chr19	StringTie	exon	50467622	50467829	1000	-	.	gene_id "MSTRG.90268"; transcript_id "MSTRG.90268.9"; exon_number "2";
chr19	StringTie	exon	50475325	50475455	1000	-	.	gene_id "MSTRG.90268"; transcript_id "MSTRG.90268.9"; exon_number "3";
chr19	StringTie	exon	50475833	50475933	1000	-	.	gene_id "MSTRG.90268"; transcript_id "MSTRG.90268.9"; exon_number "4";
chr19	StringTie	exon	50476130	50476589	1000	-	.	gene_id "MSTRG.90268"; transcript_id "MSTRG.90268.9"; exon_number "5";
chr19	StringTie	exon	50482446	50482624	1000	-	.	gene_id "MSTRG.90268"; transcript_id "MSTRG.90268.9"; exon_number "6";
chr19	StringTie	exon	50482702	50483203	1000	-	.	gene_id "MSTRG.90268"; transcript_id "MSTRG.90268.9"; exon_number "7";
chr19	StringTie	exon	50483246	50483346	1000	-	.	gene_id "MSTRG.90268"; transcript_id "MSTRG.90268.9"; exon_number "8";
chr19	StringTie	transcript	50482248	50483367	1000	-	.	gene_id "MSTRG.90268"; transcript_id "MSTRG.90268.90";
chr19	StringTie	exon	50482248	50482360	1000	-	.	gene_id "MSTRG.90268"; transcript_id "MSTRG.90268.90"; exon_number "1";
chr19	StringTie	exon	50482492	50483367	1000	-	.	gene_id "MSTRG.90268"; transcript_id "MSTRG.90268.90"; exon_number "2";
chr19	StringTie	transcript	50482252	50482656	1000	-	.	gene_id "MSTRG.90268"; transcript_id "MSTRG.90268.91";
chr19	StringTie	exon	50482252	50482412	1000	-	.	gene_id "MSTRG.90268"; transcript_id "MSTRG.90268.91"; exon_number "1";
chr19	StringTie	exon	50482557	50482656	1000	-	.	gene_id "MSTRG.90268"; transcript_id "MSTRG.90268.91"; exon_number "2";
chr19	StringTie	transcript	50482256	50482840	1000	-	.	gene_id "MSTRG.90268"; transcript_id "MSTRG.90268.92";
chr19	StringTie	exon	50482256	50482479	1000	-	.	gene_id "MSTRG.90268"; transcript_id "MSTRG.90268.92"; exon_number "1";
chr19	StringTie	exon	50482613	50482840	1000	-	.	gene_id "MSTRG.90268"; transcript_id "MSTRG.90268.92"; exon_number "2";
chr19	StringTie	transcript	50482257	50482973	1000	-	.	gene_id "MSTRG.90268"; transcript_id "MSTRG.90268.93";
chr19	StringTie	exon	50482257	50482412	1000	-	.	gene_id "MSTRG.90268"; transcript_id "MSTRG.90268.93"; exon_number "1";
chr19	StringTie	exon	50482633	50482973	1000	-	.	gene_id "MSTRG.90268"; transcript_id "MSTRG.90268.93"; exon_number "2";
chr19	StringTie	transcript	50482257	50482888	1000	-	.	gene_id "MSTRG.90268"; transcript_id "MSTRG.90268.94";
chr19	StringTie	exon	50482257	50482388	1000	-	.	gene_id "MSTRG.90268"; transcript_id "MSTRG.90268.94"; exon_number "1";
chr19	StringTie	exon	50482440	50482624	1000	-	.	gene_id "MSTRG.90268"; transcript_id "MSTRG.90268.94"; exon_number "2";
chr19	StringTie	exon	50482702	50482888	1000	-	.	gene_id "MSTRG.90268"; transcript_id "MSTRG.90268.94"; exon_number "3";
chr19	StringTie	transcript	50482259	50482976	1000	-	.	gene_id "MSTRG.90268"; transcript_id "MSTRG.90268.95";
chr19	StringTie	exon	50482259	50482412	1000	-	.	gene_id "MSTRG.90268"; transcript_id "MSTRG.90268.95"; exon_number "1";
chr19	StringTie	exon	50482522	50482624	1000	-	.	gene_id "MSTRG.90268"; transcript_id "MSTRG.90268.95"; exon_number "2";
chr19	StringTie	exon	50482737	50482976	1000	-	.	gene_id "MSTRG.90268"; transcript_id "MSTRG.90268.95"; exon_number "3";
chr19	StringTie	transcript	50482262	50482736	1000	-	.	gene_id "MSTRG.90268"; transcript_id "MSTRG.90268.96";
chr19	StringTie	exon	50482262	50482406	1000	-	.	gene_id "MSTRG.90268"; transcript_id "MSTRG.90268.96"; exon_number "1";
chr19	StringTie	exon	50482549	50482736	1000	-	.	gene_id "MSTRG.90268"; transcript_id "MSTRG.90268.96"; exon_number "2";
chr19	StringTie	transcript	50482263	50482750	1000	-	.	gene_id "MSTRG.90268"; transcript_id "MSTRG.90268.97";
chr19	StringTie	exon	50482263	50482301	1000	-	.	gene_id "MSTRG.90268"; transcript_id "MSTRG.90268.97"; exon_number "1";
chr19	StringTie	exon	50482395	50482750	1000	-	.	gene_id "MSTRG.90268"; transcript_id "MSTRG.90268.97"; exon_number "2";
chr19	StringTie	transcript	50482264	50482806	1000	-	.	gene_id "MSTRG.90268"; transcript_id "MSTRG.90268.98";
chr19	StringTie	exon	50482264	50482479	1000	-	.	gene_id "MSTRG.90268"; transcript_id "MSTRG.90268.98"; exon_number "1";
chr19	StringTie	exon	50482610	50482806	1000	-	.	gene_id "MSTRG.90268"; transcript_id "MSTRG.90268.98"; exon_number "2";
chr19	StringTie	transcript	50482264	50482728	1000	-	.	gene_id "MSTRG.90268"; transcript_id "MSTRG.90268.99";
chr19	StringTie	exon	50482264	50482412	1000	-	.	gene_id "MSTRG.90268"; transcript_id "MSTRG.90268.99"; exon_number "1";
chr19	StringTie	exon	50482582	50482728	1000	-	.	gene_id "MSTRG.90268"; transcript_id "MSTRG.90268.99"; exon_number "2";
chr19	StringTie	transcript	50511600	50514690	1000	-	.	gene_id "MSTRG.90269"; transcript_id "ENST00000376916"; gene_name "ASPDH"; ref_gene_id "ENSG00000204653";
chr19	StringTie	exon	50511600	50511773	1000	-	.	gene_id "MSTRG.90269"; transcript_id "ENST00000376916"; exon_number "1"; gene_name "ASPDH"; ref_gene_id "ENSG00000204653";
chr19	StringTie	exon	50512136	50512290	1000	-	.	gene_id "MSTRG.90269"; transcript_id "ENST00000376916"; exon_number "2"; gene_name "ASPDH"; ref_gene_id "ENSG00000204653";
chr19	StringTie	exon	50512360	50512580	1000	-	.	gene_id "MSTRG.90269"; transcript_id "ENST00000376916"; exon_number "3"; gene_name "ASPDH"; ref_gene_id "ENSG00000204653";
chr19	StringTie	exon	50512927	50513011	1000	-	.	gene_id "MSTRG.90269"; transcript_id "ENST00000376916"; exon_number "4"; gene_name "ASPDH"; ref_gene_id "ENSG00000204653";
chr19	StringTie	exon	50514478	50514690	1000	-	.	gene_id "MSTRG.90269"; transcript_id "ENST00000376916"; exon_number "5"; gene_name "ASPDH"; ref_gene_id "ENSG00000204653";
chr19	StringTie	transcript	50516892	50568045	1000	-	.	gene_id "MSTRG.90269"; transcript_id "ENST00000389201"; gene_name "LRRC4B"; ref_gene_id "ENSG00000131409";
chr19	StringTie	exon	50516892	50519415	1000	-	.	gene_id "MSTRG.90269"; transcript_id "ENST00000389201"; exon_number "1"; gene_name "LRRC4B"; ref_gene_id "ENSG00000131409";
chr19	StringTie	exon	50548542	50548873	1000	-	.	gene_id "MSTRG.90269"; transcript_id "ENST00000389201"; exon_number "2"; gene_name "LRRC4B"; ref_gene_id "ENSG00000131409";
chr19	StringTie	exon	50567944	50568045	1000	-	.	gene_id "MSTRG.90269"; transcript_id "ENST00000389201"; exon_number "3"; gene_name "LRRC4B"; ref_gene_id "ENSG00000131409";
chr19	StringTie	transcript	50511604	50513885	1000	-	.	gene_id "MSTRG.90269"; transcript_id "ENST00000389208"; gene_name "ASPDH"; ref_gene_id "ENSG00000204653";
chr19	StringTie	exon	50511604	50511773	1000	-	.	gene_id "MSTRG.90269"; transcript_id "ENST00000389208"; exon_number "1"; gene_name "ASPDH"; ref_gene_id "ENSG00000204653";
chr19	StringTie	exon	50512136	50512290	1000	-	.	gene_id "MSTRG.90269"; transcript_id "ENST00000389208"; exon_number "2"; gene_name "ASPDH"; ref_gene_id "ENSG00000204653";
chr19	StringTie	exon	50512360	50512580	1000	-	.	gene_id "MSTRG.90269"; transcript_id "ENST00000389208"; exon_number "3"; gene_name "ASPDH"; ref_gene_id "ENSG00000204653";
chr19	StringTie	exon	50512661	50512810	1000	-	.	gene_id "MSTRG.90269"; transcript_id "ENST00000389208"; exon_number "4"; gene_name "ASPDH"; ref_gene_id "ENSG00000204653";
chr19	StringTie	exon	50512927	50513011	1000	-	.	gene_id "MSTRG.90269"; transcript_id "ENST00000389208"; exon_number "5"; gene_name "ASPDH"; ref_gene_id "ENSG00000204653";
chr19	StringTie	exon	50513272	50513416	1000	-	.	gene_id "MSTRG.90269"; transcript_id "ENST00000389208"; exon_number "6"; gene_name "ASPDH"; ref_gene_id "ENSG00000204653";
chr19	StringTie	exon	50513772	50513885	1000	-	.	gene_id "MSTRG.90269"; transcript_id "ENST00000389208"; exon_number "7"; gene_name "ASPDH"; ref_gene_id "ENSG00000204653";
chr19	StringTie	transcript	50512644	50514668	1000	-	.	gene_id "MSTRG.90269"; transcript_id "ENST00000593569"; gene_name "ASPDH"; ref_gene_id "ENSG00000204653";
chr19	StringTie	exon	50512644	50512810	1000	-	.	gene_id "MSTRG.90269"; transcript_id "ENST00000593569"; exon_number "1"; gene_name "ASPDH"; ref_gene_id "ENSG00000204653";
chr19	StringTie	exon	50512927	50513011	1000	-	.	gene_id "MSTRG.90269"; transcript_id "ENST00000593569"; exon_number "2"; gene_name "ASPDH"; ref_gene_id "ENSG00000204653";
chr19	StringTie	exon	50514478	50514668	1000	-	.	gene_id "MSTRG.90269"; transcript_id "ENST00000593569"; exon_number "3"; gene_name "ASPDH"; ref_gene_id "ENSG00000204653";
chr19	StringTie	transcript	50506257	50511159	1000	-	.	gene_id "MSTRG.90269"; transcript_id "ENST00000594350"; gene_name "JOSD2"; ref_gene_id "ENSG00000161677";
chr19	StringTie	exon	50506257	50506272	1000	-	.	gene_id "MSTRG.90269"; transcript_id "ENST00000594350"; exon_number "1"; gene_name "JOSD2"; ref_gene_id "ENSG00000161677";
chr19	StringTie	exon	50506378	50506572	1000	-	.	gene_id "MSTRG.90269"; transcript_id "ENST00000594350"; exon_number "2"; gene_name "JOSD2"; ref_gene_id "ENSG00000161677";
chr19	StringTie	exon	50507574	50507699	1000	-	.	gene_id "MSTRG.90269"; transcript_id "ENST00000594350"; exon_number "3"; gene_name "JOSD2"; ref_gene_id "ENSG00000161677";
chr19	StringTie	exon	50510286	50510445	1000	-	.	gene_id "MSTRG.90269"; transcript_id "ENST00000594350"; exon_number "4"; gene_name "JOSD2"; ref_gene_id "ENSG00000161677";
chr19	StringTie	exon	50511075	50511159	1000	-	.	gene_id "MSTRG.90269"; transcript_id "ENST00000594350"; exon_number "5"; gene_name "JOSD2"; ref_gene_id "ENSG00000161677";
chr19	StringTie	transcript	50506002	50511220	1000	-	.	gene_id "MSTRG.90269"; transcript_id "ENST00000595669"; gene_name "JOSD2"; ref_gene_id "ENSG00000161677";
chr19	StringTie	exon	50506002	50506272	1000	-	.	gene_id "MSTRG.90269"; transcript_id "ENST00000595669"; exon_number "1"; gene_name "JOSD2"; ref_gene_id "ENSG00000161677";
chr19	StringTie	exon	50506378	50506572	1000	-	.	gene_id "MSTRG.90269"; transcript_id "ENST00000595669"; exon_number "2"; gene_name "JOSD2"; ref_gene_id "ENSG00000161677";
chr19	StringTie	exon	50510286	50510448	1000	-	.	gene_id "MSTRG.90269"; transcript_id "ENST00000595669"; exon_number "3"; gene_name "JOSD2"; ref_gene_id "ENSG00000161677";
chr19	StringTie	exon	50511117	50511220	1000	-	.	gene_id "MSTRG.90269"; transcript_id "ENST00000595669"; exon_number "4"; gene_name "JOSD2"; ref_gene_id "ENSG00000161677";
chr19	StringTie	transcript	50510140	50511145	1000	-	.	gene_id "MSTRG.90269"; transcript_id "ENST00000595718"; gene_name "JOSD2"; ref_gene_id "ENSG00000161677";
chr19	StringTie	exon	50510140	50510448	1000	-	.	gene_id "MSTRG.90269"; transcript_id "ENST00000595718"; exon_number "1"; gene_name "JOSD2"; ref_gene_id "ENSG00000161677";
chr19	StringTie	exon	50511117	50511145	1000	-	.	gene_id "MSTRG.90269"; transcript_id "ENST00000595718"; exon_number "2"; gene_name "JOSD2"; ref_gene_id "ENSG00000161677";
chr19	StringTie	transcript	50512161	50514665	1000	-	.	gene_id "MSTRG.90269"; transcript_id "ENST00000597030"; gene_name "ASPDH"; ref_gene_id "ENSG00000204653";
chr19	StringTie	exon	50512161	50512290	1000	-	.	gene_id "MSTRG.90269"; transcript_id "ENST00000597030"; exon_number "1"; gene_name "ASPDH"; ref_gene_id "ENSG00000204653";
chr19	StringTie	exon	50512360	50512580	1000	-	.	gene_id "MSTRG.90269"; transcript_id "ENST00000597030"; exon_number "2"; gene_name "ASPDH"; ref_gene_id "ENSG00000204653";
chr19	StringTie	exon	50514478	50514665	1000	-	.	gene_id "MSTRG.90269"; transcript_id "ENST00000597030"; exon_number "3"; gene_name "ASPDH"; ref_gene_id "ENSG00000204653";
chr19	StringTie	transcript	50511604	50512496	1000	-	.	gene_id "MSTRG.90269"; transcript_id "ENST00000597232"; gene_name "ASPDH"; ref_gene_id "ENSG00000204653";
chr19	StringTie	exon	50511604	50511773	1000	-	.	gene_id "MSTRG.90269"; transcript_id "ENST00000597232"; exon_number "1"; gene_name "ASPDH"; ref_gene_id "ENSG00000204653";
chr19	StringTie	exon	50512136	50512496	1000	-	.	gene_id "MSTRG.90269"; transcript_id "ENST00000597232"; exon_number "2"; gene_name "ASPDH"; ref_gene_id "ENSG00000204653";
chr19	StringTie	transcript	50505998	50511353	1000	-	.	gene_id "MSTRG.90269"; transcript_id "ENST00000598418"; gene_name "JOSD2"; ref_gene_id "ENSG00000161677";
chr19	StringTie	exon	50505998	50506272	1000	-	.	gene_id "MSTRG.90269"; transcript_id "ENST00000598418"; exon_number "1"; gene_name "JOSD2"; ref_gene_id "ENSG00000161677";
chr19	StringTie	exon	50506378	50506572	1000	-	.	gene_id "MSTRG.90269"; transcript_id "ENST00000598418"; exon_number "2"; gene_name "JOSD2"; ref_gene_id "ENSG00000161677";
chr19	StringTie	exon	50507574	50507699	1000	-	.	gene_id "MSTRG.90269"; transcript_id "ENST00000598418"; exon_number "3"; gene_name "JOSD2"; ref_gene_id "ENSG00000161677";
chr19	StringTie	exon	50510286	50510448	1000	-	.	gene_id "MSTRG.90269"; transcript_id "ENST00000598418"; exon_number "4"; gene_name "JOSD2"; ref_gene_id "ENSG00000161677";
chr19	StringTie	exon	50511117	50511353	1000	-	.	gene_id "MSTRG.90269"; transcript_id "ENST00000598418"; exon_number "5"; gene_name "JOSD2"; ref_gene_id "ENSG00000161677";
chr19	StringTie	transcript	50512773	50514664	1000	-	.	gene_id "MSTRG.90269"; transcript_id "ENST00000598657"; gene_name "ASPDH"; ref_gene_id "ENSG00000204653";
chr19	StringTie	exon	50512773	50512810	1000	-	.	gene_id "MSTRG.90269"; transcript_id "ENST00000598657"; exon_number "1"; gene_name "ASPDH"; ref_gene_id "ENSG00000204653";
chr19	StringTie	exon	50512927	50513011	1000	-	.	gene_id "MSTRG.90269"; transcript_id "ENST00000598657"; exon_number "2"; gene_name "ASPDH"; ref_gene_id "ENSG00000204653";
chr19	StringTie	exon	50514478	50514664	1000	-	.	gene_id "MSTRG.90269"; transcript_id "ENST00000598657"; exon_number "3"; gene_name "ASPDH"; ref_gene_id "ENSG00000204653";
chr19	StringTie	transcript	50516892	50551042	1000	-	.	gene_id "MSTRG.90269"; transcript_id "ENST00000599957"; gene_name "LRRC4B"; ref_gene_id "ENSG00000131409";
chr19	StringTie	exon	50516892	50519415	1000	-	.	gene_id "MSTRG.90269"; transcript_id "ENST00000599957"; exon_number "1"; gene_name "LRRC4B"; ref_gene_id "ENSG00000131409";
chr19	StringTie	exon	50548542	50548873	1000	-	.	gene_id "MSTRG.90269"; transcript_id "ENST00000599957"; exon_number "2"; gene_name "LRRC4B"; ref_gene_id "ENSG00000131409";
chr19	StringTie	exon	50550880	50551042	1000	-	.	gene_id "MSTRG.90269"; transcript_id "ENST00000599957"; exon_number "3"; gene_name "LRRC4B"; ref_gene_id "ENSG00000131409";
chr19	StringTie	transcript	50518997	50568045	1000	-	.	gene_id "MSTRG.90269"; transcript_id "ENST00000600381"; gene_name "LRRC4B"; ref_gene_id "ENSG00000131409";
chr19	StringTie	exon	50518997	50519415	1000	-	.	gene_id "MSTRG.90269"; transcript_id "ENST00000600381"; exon_number "1"; gene_name "LRRC4B"; ref_gene_id "ENSG00000131409";
chr19	StringTie	exon	50548542	50548873	1000	-	.	gene_id "MSTRG.90269"; transcript_id "ENST00000600381"; exon_number "2"; gene_name "LRRC4B"; ref_gene_id "ENSG00000131409";
chr19	StringTie	exon	50567944	50568045	1000	-	.	gene_id "MSTRG.90269"; transcript_id "ENST00000600381"; exon_number "3"; gene_name "LRRC4B"; ref_gene_id "ENSG00000131409";
chr19	StringTie	transcript	50511732	50514624	1000	-	.	gene_id "MSTRG.90269"; transcript_id "ENST00000601207"; gene_name "ASPDH"; ref_gene_id "ENSG00000204653";
chr19	StringTie	exon	50511732	50511773	1000	-	.	gene_id "MSTRG.90269"; transcript_id "ENST00000601207"; exon_number "1"; gene_name "ASPDH"; ref_gene_id "ENSG00000204653";
chr19	StringTie	exon	50512136	50512290	1000	-	.	gene_id "MSTRG.90269"; transcript_id "ENST00000601207"; exon_number "2"; gene_name "ASPDH"; ref_gene_id "ENSG00000204653";
chr19	StringTie	exon	50512360	50512580	1000	-	.	gene_id "MSTRG.90269"; transcript_id "ENST00000601207"; exon_number "3"; gene_name "ASPDH"; ref_gene_id "ENSG00000204653";
chr19	StringTie	exon	50512927	50513011	1000	-	.	gene_id "MSTRG.90269"; transcript_id "ENST00000601207"; exon_number "4"; gene_name "ASPDH"; ref_gene_id "ENSG00000204653";
chr19	StringTie	exon	50514491	50514624	1000	-	.	gene_id "MSTRG.90269"; transcript_id "ENST00000601207"; exon_number "5"; gene_name "ASPDH"; ref_gene_id "ENSG00000204653";
chr19	StringTie	transcript	50511826	50514659	1000	-	.	gene_id "MSTRG.90269"; transcript_id "ENST00000601287"; gene_name "ASPDH"; ref_gene_id "ENSG00000204653";
chr19	StringTie	exon	50511826	50512290	1000	-	.	gene_id "MSTRG.90269"; transcript_id "ENST00000601287"; exon_number "1"; gene_name "ASPDH"; ref_gene_id "ENSG00000204653";
chr19	StringTie	exon	50514491	50514659	1000	-	.	gene_id "MSTRG.90269"; transcript_id "ENST00000601287"; exon_number "2"; gene_name "ASPDH"; ref_gene_id "ENSG00000204653";
chr19	StringTie	transcript	50505998	50511162	1000	-	.	gene_id "MSTRG.90269"; transcript_id "ENST00000601423"; gene_name "JOSD2"; ref_gene_id "ENSG00000161677";
chr19	StringTie	exon	50505998	50506272	1000	-	.	gene_id "MSTRG.90269"; transcript_id "ENST00000601423"; exon_number "1"; gene_name "JOSD2"; ref_gene_id "ENSG00000161677";
chr19	StringTie	exon	50506378	50506572	1000	-	.	gene_id "MSTRG.90269"; transcript_id "ENST00000601423"; exon_number "2"; gene_name "JOSD2"; ref_gene_id "ENSG00000161677";
chr19	StringTie	exon	50507574	50507699	1000	-	.	gene_id "MSTRG.90269"; transcript_id "ENST00000601423"; exon_number "3"; gene_name "JOSD2"; ref_gene_id "ENSG00000161677";
chr19	StringTie	exon	50510286	50510445	1000	-	.	gene_id "MSTRG.90269"; transcript_id "ENST00000601423"; exon_number "4"; gene_name "JOSD2"; ref_gene_id "ENSG00000161677";
chr19	StringTie	exon	50511117	50511162	1000	-	.	gene_id "MSTRG.90269"; transcript_id "ENST00000601423"; exon_number "5"; gene_name "JOSD2"; ref_gene_id "ENSG00000161677";
chr19	StringTie	transcript	50506446	50508029	1000	-	.	gene_id "MSTRG.90269"; transcript_id "ENST00000602146"; gene_name "JOSD2"; ref_gene_id "ENSG00000161677";
chr19	StringTie	exon	50506446	50506572	1000	-	.	gene_id "MSTRG.90269"; transcript_id "ENST00000602146"; exon_number "1"; gene_name "JOSD2"; ref_gene_id "ENSG00000161677";
chr19	StringTie	exon	50507574	50508029	1000	-	.	gene_id "MSTRG.90269"; transcript_id "ENST00000602146"; exon_number "2"; gene_name "JOSD2"; ref_gene_id "ENSG00000161677";
chr19	StringTie	transcript	50505145	50514668	1000	-	.	gene_id "MSTRG.90269"; transcript_id "MSTRG.90269.1";
chr19	StringTie	exon	50505145	50506272	1000	-	.	gene_id "MSTRG.90269"; transcript_id "MSTRG.90269.1"; exon_number "1";
chr19	StringTie	exon	50506378	50506572	1000	-	.	gene_id "MSTRG.90269"; transcript_id "MSTRG.90269.1"; exon_number "2";
chr19	StringTie	exon	50507574	50512810	1000	-	.	gene_id "MSTRG.90269"; transcript_id "MSTRG.90269.1"; exon_number "3";
chr19	StringTie	exon	50512927	50513011	1000	-	.	gene_id "MSTRG.90269"; transcript_id "MSTRG.90269.1"; exon_number "4";
chr19	StringTie	exon	50514478	50514668	1000	-	.	gene_id "MSTRG.90269"; transcript_id "MSTRG.90269.1"; exon_number "5";
chr19	StringTie	transcript	50505577	50514668	1000	-	.	gene_id "MSTRG.90269"; transcript_id "MSTRG.90269.10";
chr19	StringTie	exon	50505577	50506272	1000	-	.	gene_id "MSTRG.90269"; transcript_id "MSTRG.90269.10"; exon_number "1";
chr19	StringTie	exon	50506378	50506572	1000	-	.	gene_id "MSTRG.90269"; transcript_id "MSTRG.90269.10"; exon_number "2";
chr19	StringTie	exon	50507574	50507699	1000	-	.	gene_id "MSTRG.90269"; transcript_id "MSTRG.90269.10"; exon_number "3";
chr19	StringTie	exon	50510286	50510448	1000	-	.	gene_id "MSTRG.90269"; transcript_id "MSTRG.90269.10"; exon_number "4";
chr19	StringTie	exon	50511075	50511773	1000	-	.	gene_id "MSTRG.90269"; transcript_id "MSTRG.90269.10"; exon_number "5";
chr19	StringTie	exon	50512136	50512290	1000	-	.	gene_id "MSTRG.90269"; transcript_id "MSTRG.90269.10"; exon_number "6";
chr19	StringTie	exon	50512360	50512810	1000	-	.	gene_id "MSTRG.90269"; transcript_id "MSTRG.90269.10"; exon_number "7";
chr19	StringTie	exon	50512927	50513011	1000	-	.	gene_id "MSTRG.90269"; transcript_id "MSTRG.90269.10"; exon_number "8";
chr19	StringTie	exon	50514478	50514668	1000	-	.	gene_id "MSTRG.90269"; transcript_id "MSTRG.90269.10"; exon_number "9";
chr19	StringTie	transcript	50547535	50560561	1000	-	.	gene_id "MSTRG.90269"; transcript_id "MSTRG.90269.100";
chr19	StringTie	exon	50547535	50547575	1000	-	.	gene_id "MSTRG.90269"; transcript_id "MSTRG.90269.100"; exon_number "1";
chr19	StringTie	exon	50548542	50548873	1000	-	.	gene_id "MSTRG.90269"; transcript_id "MSTRG.90269.100"; exon_number "2";
chr19	StringTie	exon	50551190	50551307	1000	-	.	gene_id "MSTRG.90269"; transcript_id "MSTRG.90269.100"; exon_number "3";
chr19	StringTie	exon	50560453	50560561	1000	-	.	gene_id "MSTRG.90269"; transcript_id "MSTRG.90269.100"; exon_number "4";
chr19	StringTie	transcript	50547580	50568113	1000	-	.	gene_id "MSTRG.90269"; transcript_id "MSTRG.90269.101";
chr19	StringTie	exon	50547580	50547611	1000	-	.	gene_id "MSTRG.90269"; transcript_id "MSTRG.90269.101"; exon_number "1";
chr19	StringTie	exon	50548542	50548873	1000	-	.	gene_id "MSTRG.90269"; transcript_id "MSTRG.90269.101"; exon_number "2";
chr19	StringTie	exon	50567944	50568113	1000	-	.	gene_id "MSTRG.90269"; transcript_id "MSTRG.90269.101"; exon_number "3";
chr19	StringTie	transcript	50547596	50568582	1000	-	.	gene_id "MSTRG.90269"; transcript_id "MSTRG.90269.102";
chr19	StringTie	exon	50547596	50547629	1000	-	.	gene_id "MSTRG.90269"; transcript_id "MSTRG.90269.102"; exon_number "1";
chr19	StringTie	exon	50548542	50548873	1000	-	.	gene_id "MSTRG.90269"; transcript_id "MSTRG.90269.102"; exon_number "2";
chr19	StringTie	exon	50551190	50551307	1000	-	.	gene_id "MSTRG.90269"; transcript_id "MSTRG.90269.102"; exon_number "3";
chr19	StringTie	exon	50567944	50568582	1000	-	.	gene_id "MSTRG.90269"; transcript_id "MSTRG.90269.102"; exon_number "4";
chr19	StringTie	transcript	50547596	50568181	1000	-	.	gene_id "MSTRG.90269"; transcript_id "MSTRG.90269.103";
chr19	StringTie	exon	50547596	50547629	1000	-	.	gene_id "MSTRG.90269"; transcript_id "MSTRG.90269.103"; exon_number "1";
chr19	StringTie	exon	50548542	50548873	1000	-	.	gene_id "MSTRG.90269"; transcript_id "MSTRG.90269.103"; exon_number "2";
chr19	StringTie	exon	50567944	50568181	1000	-	.	gene_id "MSTRG.90269"; transcript_id "MSTRG.90269.103"; exon_number "3";
chr19	StringTie	transcript	50548532	50556967	1000	-	.	gene_id "MSTRG.90269"; transcript_id "MSTRG.90269.104";
chr19	StringTie	exon	50548532	50548873	1000	-	.	gene_id "MSTRG.90269"; transcript_id "MSTRG.90269.104"; exon_number "1";
chr19	StringTie	exon	50556535	50556967	1000	-	.	gene_id "MSTRG.90269"; transcript_id "MSTRG.90269.104"; exon_number "2";
chr19	StringTie	transcript	50548540	50568290	1000	-	.	gene_id "MSTRG.90269"; transcript_id "MSTRG.90269.105";
chr19	StringTie	exon	50548540	50548873	1000	-	.	gene_id "MSTRG.90269"; transcript_id "MSTRG.90269.105"; exon_number "1";
chr19	StringTie	exon	50568235	50568290	1000	-	.	gene_id "MSTRG.90269"; transcript_id "MSTRG.90269.105"; exon_number "2";
chr19	StringTie	transcript	50548540	50549803	1000	-	.	gene_id "MSTRG.90269"; transcript_id "MSTRG.90269.106";
chr19	StringTie	exon	50548540	50548873	1000	-	.	gene_id "MSTRG.90269"; transcript_id "MSTRG.90269.106"; exon_number "1";
chr19	StringTie	exon	50549524	50549803	1000	-	.	gene_id "MSTRG.90269"; transcript_id "MSTRG.90269.106"; exon_number "2";
chr19	StringTie	transcript	50548540	50550270	1000	-	.	gene_id "MSTRG.90269"; transcript_id "MSTRG.90269.107";
chr19	StringTie	exon	50548540	50548873	1000	-	.	gene_id "MSTRG.90269"; transcript_id "MSTRG.90269.107"; exon_number "1";
chr19	StringTie	exon	50550038	50550270	1000	-	.	gene_id "MSTRG.90269"; transcript_id "MSTRG.90269.107"; exon_number "2";
chr19	StringTie	transcript	50548540	50560622	1000	-	.	gene_id "MSTRG.90269"; transcript_id "MSTRG.90269.108";
chr19	StringTie	exon	50548540	50548873	1000	-	.	gene_id "MSTRG.90269"; transcript_id "MSTRG.90269.108"; exon_number "1";
chr19	StringTie	exon	50560453	50560622	1000	-	.	gene_id "MSTRG.90269"; transcript_id "MSTRG.90269.108"; exon_number "2";
chr19	StringTie	transcript	50548540	50549555	1000	-	.	gene_id "MSTRG.90269"; transcript_id "MSTRG.90269.109";
chr19	StringTie	exon	50548540	50548873	1000	-	.	gene_id "MSTRG.90269"; transcript_id "MSTRG.90269.109"; exon_number "1";
chr19	StringTie	exon	50549029	50549224	1000	-	.	gene_id "MSTRG.90269"; transcript_id "MSTRG.90269.109"; exon_number "2";
chr19	StringTie	exon	50549524	50549555	1000	-	.	gene_id "MSTRG.90269"; transcript_id "MSTRG.90269.109"; exon_number "3";
chr19	StringTie	transcript	50505631	50514659	1000	-	.	gene_id "MSTRG.90269"; transcript_id "MSTRG.90269.11";
chr19	StringTie	exon	50505631	50506272	1000	-	.	gene_id "MSTRG.90269"; transcript_id "MSTRG.90269.11"; exon_number "1";
chr19	StringTie	exon	50506378	50506572	1000	-	.	gene_id "MSTRG.90269"; transcript_id "MSTRG.90269.11"; exon_number "2";
chr19	StringTie	exon	50507574	50507699	1000	-	.	gene_id "MSTRG.90269"; transcript_id "MSTRG.90269.11"; exon_number "3";
chr19	StringTie	exon	50510286	50510448	1000	-	.	gene_id "MSTRG.90269"; transcript_id "MSTRG.90269.11"; exon_number "4";
chr19	StringTie	exon	50511075	50512290	1000	-	.	gene_id "MSTRG.90269"; transcript_id "MSTRG.90269.11"; exon_number "5";
chr19	StringTie	exon	50514491	50514659	1000	-	.	gene_id "MSTRG.90269"; transcript_id "MSTRG.90269.11"; exon_number "6";
chr19	StringTie	transcript	50505662	50568045	1000	-	.	gene_id "MSTRG.90269"; transcript_id "MSTRG.90269.12";
chr19	StringTie	exon	50505662	50506272	1000	-	.	gene_id "MSTRG.90269"; transcript_id "MSTRG.90269.12"; exon_number "1";
chr19	StringTie	exon	50506378	50506572	1000	-	.	gene_id "MSTRG.90269"; transcript_id "MSTRG.90269.12"; exon_number "2";
chr19	StringTie	exon	50507574	50507699	1000	-	.	gene_id "MSTRG.90269"; transcript_id "MSTRG.90269.12"; exon_number "3";
chr19	StringTie	exon	50510286	50510448	1000	-	.	gene_id "MSTRG.90269"; transcript_id "MSTRG.90269.12"; exon_number "4";
chr19	StringTie	exon	50511126	50511773	1000	-	.	gene_id "MSTRG.90269"; transcript_id "MSTRG.90269.12"; exon_number "5";
chr19	StringTie	exon	50512136	50512290	1000	-	.	gene_id "MSTRG.90269"; transcript_id "MSTRG.90269.12"; exon_number "6";
chr19	StringTie	exon	50512360	50512580	1000	-	.	gene_id "MSTRG.90269"; transcript_id "MSTRG.90269.12"; exon_number "7";
chr19	StringTie	exon	50512661	50512810	1000	-	.	gene_id "MSTRG.90269"; transcript_id "MSTRG.90269.12"; exon_number "8";
chr19	StringTie	exon	50512927	50513011	1000	-	.	gene_id "MSTRG.90269"; transcript_id "MSTRG.90269.12"; exon_number "9";
chr19	StringTie	exon	50513272	50513416	1000	-	.	gene_id "MSTRG.90269"; transcript_id "MSTRG.90269.12"; exon_number "10";
chr19	StringTie	exon	50513772	50519415	1000	-	.	gene_id "MSTRG.90269"; transcript_id "MSTRG.90269.12"; exon_number "11";
chr19	StringTie	exon	50548542	50548873	1000	-	.	gene_id "MSTRG.90269"; transcript_id "MSTRG.90269.12"; exon_number "12";
chr19	StringTie	exon	50567944	50568045	1000	-	.	gene_id "MSTRG.90269"; transcript_id "MSTRG.90269.12"; exon_number "13";
chr19	StringTie	transcript	50505681	50568999	1000	-	.	gene_id "MSTRG.90269"; transcript_id "MSTRG.90269.13";
chr19	StringTie	exon	50505681	50506272	1000	-	.	gene_id "MSTRG.90269"; transcript_id "MSTRG.90269.13"; exon_number "1";
chr19	StringTie	exon	50506378	50506572	1000	-	.	gene_id "MSTRG.90269"; transcript_id "MSTRG.90269.13"; exon_number "2";
chr19	StringTie	exon	50507574	50507699	1000	-	.	gene_id "MSTRG.90269"; transcript_id "MSTRG.90269.13"; exon_number "3";
chr19	StringTie	exon	50510286	50510448	1000	-	.	gene_id "MSTRG.90269"; transcript_id "MSTRG.90269.13"; exon_number "4";
chr19	StringTie	exon	50511117	50519415	1000	-	.	gene_id "MSTRG.90269"; transcript_id "MSTRG.90269.13"; exon_number "5";
chr19	StringTie	exon	50548542	50548873	1000	-	.	gene_id "MSTRG.90269"; transcript_id "MSTRG.90269.13"; exon_number "6";
chr19	StringTie	exon	50551190	50551307	1000	-	.	gene_id "MSTRG.90269"; transcript_id "MSTRG.90269.13"; exon_number "7";
chr19	StringTie	exon	50567944	50568999	1000	-	.	gene_id "MSTRG.90269"; transcript_id "MSTRG.90269.13"; exon_number "8";
chr19	StringTie	transcript	50505692	50569004	1000	-	.	gene_id "MSTRG.90269"; transcript_id "MSTRG.90269.14";
chr19	StringTie	exon	50505692	50506272	1000	-	.	gene_id "MSTRG.90269"; transcript_id "MSTRG.90269.14"; exon_number "1";
chr19	StringTie	exon	50506378	50506572	1000	-	.	gene_id "MSTRG.90269"; transcript_id "MSTRG.90269.14"; exon_number "2";
chr19	StringTie	exon	50507574	50507699	1000	-	.	gene_id "MSTRG.90269"; transcript_id "MSTRG.90269.14"; exon_number "3";
chr19	StringTie	exon	50510286	50510445	1000	-	.	gene_id "MSTRG.90269"; transcript_id "MSTRG.90269.14"; exon_number "4";
chr19	StringTie	exon	50511117	50511773	1000	-	.	gene_id "MSTRG.90269"; transcript_id "MSTRG.90269.14"; exon_number "5";
chr19	StringTie	exon	50512136	50512290	1000	-	.	gene_id "MSTRG.90269"; transcript_id "MSTRG.90269.14"; exon_number "6";
chr19	StringTie	exon	50512360	50512580	1000	-	.	gene_id "MSTRG.90269"; transcript_id "MSTRG.90269.14"; exon_number "7";
chr19	StringTie	exon	50512927	50513011	1000	-	.	gene_id "MSTRG.90269"; transcript_id "MSTRG.90269.14"; exon_number "8";
chr19	StringTie	exon	50514491	50519415	1000	-	.	gene_id "MSTRG.90269"; transcript_id "MSTRG.90269.14"; exon_number "9";
chr19	StringTie	exon	50548542	50548873	1000	-	.	gene_id "MSTRG.90269"; transcript_id "MSTRG.90269.14"; exon_number "10";
chr19	StringTie	exon	50551190	50551307	1000	-	.	gene_id "MSTRG.90269"; transcript_id "MSTRG.90269.14"; exon_number "11";
chr19	StringTie	exon	50567944	50569004	1000	-	.	gene_id "MSTRG.90269"; transcript_id "MSTRG.90269.14"; exon_number "12";
chr19	StringTie	transcript	50505697	50514073	1000	-	.	gene_id "MSTRG.90269"; transcript_id "MSTRG.90269.15";
chr19	StringTie	exon	50505697	50506272	1000	-	.	gene_id "MSTRG.90269"; transcript_id "MSTRG.90269.15"; exon_number "1";
chr19	StringTie	exon	50506378	50506572	1000	-	.	gene_id "MSTRG.90269"; transcript_id "MSTRG.90269.15"; exon_number "2";
chr19	StringTie	exon	50507574	50507699	1000	-	.	gene_id "MSTRG.90269"; transcript_id "MSTRG.90269.15"; exon_number "3";
chr19	StringTie	exon	50510286	50510448	1000	-	.	gene_id "MSTRG.90269"; transcript_id "MSTRG.90269.15"; exon_number "4";
chr19	StringTie	exon	50511117	50512290	1000	-	.	gene_id "MSTRG.90269"; transcript_id "MSTRG.90269.15"; exon_number "5";
chr19	StringTie	exon	50512360	50512580	1000	-	.	gene_id "MSTRG.90269"; transcript_id "MSTRG.90269.15"; exon_number "6";
chr19	StringTie	exon	50512661	50512810	1000	-	.	gene_id "MSTRG.90269"; transcript_id "MSTRG.90269.15"; exon_number "7";
chr19	StringTie	exon	50512927	50513011	1000	-	.	gene_id "MSTRG.90269"; transcript_id "MSTRG.90269.15"; exon_number "8";
chr19	StringTie	exon	50513272	50513416	1000	-	.	gene_id "MSTRG.90269"; transcript_id "MSTRG.90269.15"; exon_number "9";
chr19	StringTie	exon	50513772	50514073	1000	-	.	gene_id "MSTRG.90269"; transcript_id "MSTRG.90269.15"; exon_number "10";
chr19	StringTie	transcript	50505708	50568672	1000	-	.	gene_id "MSTRG.90269"; transcript_id "MSTRG.90269.16";
chr19	StringTie	exon	50505708	50506272	1000	-	.	gene_id "MSTRG.90269"; transcript_id "MSTRG.90269.16"; exon_number "1";
chr19	StringTie	exon	50506378	50506572	1000	-	.	gene_id "MSTRG.90269"; transcript_id "MSTRG.90269.16"; exon_number "2";
chr19	StringTie	exon	50510286	50519415	1000	-	.	gene_id "MSTRG.90269"; transcript_id "MSTRG.90269.16"; exon_number "3";
chr19	StringTie	exon	50548542	50548873	1000	-	.	gene_id "MSTRG.90269"; transcript_id "MSTRG.90269.16"; exon_number "4";
chr19	StringTie	exon	50567944	50568672	1000	-	.	gene_id "MSTRG.90269"; transcript_id "MSTRG.90269.16"; exon_number "5";
chr19	StringTie	transcript	50505711	50551042	1000	-	.	gene_id "MSTRG.90269"; transcript_id "MSTRG.90269.17";
chr19	StringTie	exon	50505711	50506272	1000	-	.	gene_id "MSTRG.90269"; transcript_id "MSTRG.90269.17"; exon_number "1";
chr19	StringTie	exon	50506378	50506572	1000	-	.	gene_id "MSTRG.90269"; transcript_id "MSTRG.90269.17"; exon_number "2";
chr19	StringTie	exon	50507574	50507699	1000	-	.	gene_id "MSTRG.90269"; transcript_id "MSTRG.90269.17"; exon_number "3";
chr19	StringTie	exon	50510286	50510448	1000	-	.	gene_id "MSTRG.90269"; transcript_id "MSTRG.90269.17"; exon_number "4";
chr19	StringTie	exon	50511075	50511773	1000	-	.	gene_id "MSTRG.90269"; transcript_id "MSTRG.90269.17"; exon_number "5";
chr19	StringTie	exon	50512136	50512290	1000	-	.	gene_id "MSTRG.90269"; transcript_id "MSTRG.90269.17"; exon_number "6";
chr19	StringTie	exon	50512360	50512580	1000	-	.	gene_id "MSTRG.90269"; transcript_id "MSTRG.90269.17"; exon_number "7";
chr19	StringTie	exon	50512927	50513011	1000	-	.	gene_id "MSTRG.90269"; transcript_id "MSTRG.90269.17"; exon_number "8";
chr19	StringTie	exon	50513272	50513416	1000	-	.	gene_id "MSTRG.90269"; transcript_id "MSTRG.90269.17"; exon_number "9";
chr19	StringTie	exon	50513772	50519415	1000	-	.	gene_id "MSTRG.90269"; transcript_id "MSTRG.90269.17"; exon_number "10";
chr19	StringTie	exon	50548542	50548873	1000	-	.	gene_id "MSTRG.90269"; transcript_id "MSTRG.90269.17"; exon_number "11";
chr19	StringTie	exon	50550880	50551042	1000	-	.	gene_id "MSTRG.90269"; transcript_id "MSTRG.90269.17"; exon_number "12";
chr19	StringTie	transcript	50505727	50515156	1000	-	.	gene_id "MSTRG.90269"; transcript_id "MSTRG.90269.18";
chr19	StringTie	exon	50505727	50506272	1000	-	.	gene_id "MSTRG.90269"; transcript_id "MSTRG.90269.18"; exon_number "1";
chr19	StringTie	exon	50506378	50506572	1000	-	.	gene_id "MSTRG.90269"; transcript_id "MSTRG.90269.18"; exon_number "2";
chr19	StringTie	exon	50507574	50507699	1000	-	.	gene_id "MSTRG.90269"; transcript_id "MSTRG.90269.18"; exon_number "3";
chr19	StringTie	exon	50510286	50510448	1000	-	.	gene_id "MSTRG.90269"; transcript_id "MSTRG.90269.18"; exon_number "4";
chr19	StringTie	exon	50511117	50512580	1000	-	.	gene_id "MSTRG.90269"; transcript_id "MSTRG.90269.18"; exon_number "5";
chr19	StringTie	exon	50514478	50515156	1000	-	.	gene_id "MSTRG.90269"; transcript_id "MSTRG.90269.18"; exon_number "6";
chr19	StringTie	transcript	50505732	50568614	1000	-	.	gene_id "MSTRG.90269"; transcript_id "MSTRG.90269.19";
chr19	StringTie	exon	50505732	50506272	1000	-	.	gene_id "MSTRG.90269"; transcript_id "MSTRG.90269.19"; exon_number "1";
chr19	StringTie	exon	50506378	50506572	1000	-	.	gene_id "MSTRG.90269"; transcript_id "MSTRG.90269.19"; exon_number "2";
chr19	StringTie	exon	50507574	50507591	1000	-	.	gene_id "MSTRG.90269"; transcript_id "MSTRG.90269.19"; exon_number "3";
chr19	StringTie	exon	50518295	50519415	1000	-	.	gene_id "MSTRG.90269"; transcript_id "MSTRG.90269.19"; exon_number "4";
chr19	StringTie	exon	50548542	50548873	1000	-	.	gene_id "MSTRG.90269"; transcript_id "MSTRG.90269.19"; exon_number "5";
chr19	StringTie	exon	50567944	50568614	1000	-	.	gene_id "MSTRG.90269"; transcript_id "MSTRG.90269.19"; exon_number "6";
chr19	StringTie	transcript	50505505	50568999	1000	-	.	gene_id "MSTRG.90269"; transcript_id "MSTRG.90269.2";
chr19	StringTie	exon	50505505	50506272	1000	-	.	gene_id "MSTRG.90269"; transcript_id "MSTRG.90269.2"; exon_number "1";
chr19	StringTie	exon	50506378	50506572	1000	-	.	gene_id "MSTRG.90269"; transcript_id "MSTRG.90269.2"; exon_number "2";
chr19	StringTie	exon	50507574	50507699	1000	-	.	gene_id "MSTRG.90269"; transcript_id "MSTRG.90269.2"; exon_number "3";
chr19	StringTie	exon	50510286	50510448	1000	-	.	gene_id "MSTRG.90269"; transcript_id "MSTRG.90269.2"; exon_number "4";
chr19	StringTie	exon	50511075	50519415	1000	-	.	gene_id "MSTRG.90269"; transcript_id "MSTRG.90269.2"; exon_number "5";
chr19	StringTie	exon	50548542	50548873	1000	-	.	gene_id "MSTRG.90269"; transcript_id "MSTRG.90269.2"; exon_number "6";
chr19	StringTie	exon	50567944	50568999	1000	-	.	gene_id "MSTRG.90269"; transcript_id "MSTRG.90269.2"; exon_number "7";
chr19	StringTie	transcript	50505749	50514797	1000	-	.	gene_id "MSTRG.90269"; transcript_id "MSTRG.90269.20";
chr19	StringTie	exon	50505749	50506272	1000	-	.	gene_id "MSTRG.90269"; transcript_id "MSTRG.90269.20"; exon_number "1";
chr19	StringTie	exon	50506378	50506572	1000	-	.	gene_id "MSTRG.90269"; transcript_id "MSTRG.90269.20"; exon_number "2";
chr19	StringTie	exon	50507574	50507699	1000	-	.	gene_id "MSTRG.90269"; transcript_id "MSTRG.90269.20"; exon_number "3";
chr19	StringTie	exon	50510286	50510448	1000	-	.	gene_id "MSTRG.90269"; transcript_id "MSTRG.90269.20"; exon_number "4";
chr19	StringTie	exon	50511117	50511773	1000	-	.	gene_id "MSTRG.90269"; transcript_id "MSTRG.90269.20"; exon_number "5";
chr19	StringTie	exon	50512136	50512290	1000	-	.	gene_id "MSTRG.90269"; transcript_id "MSTRG.90269.20"; exon_number "6";
chr19	StringTie	exon	50512360	50512580	1000	-	.	gene_id "MSTRG.90269"; transcript_id "MSTRG.90269.20"; exon_number "7";
chr19	StringTie	exon	50512927	50513011	1000	-	.	gene_id "MSTRG.90269"; transcript_id "MSTRG.90269.20"; exon_number "8";
chr19	StringTie	exon	50513272	50513416	1000	-	.	gene_id "MSTRG.90269"; transcript_id "MSTRG.90269.20"; exon_number "9";
chr19	StringTie	exon	50513772	50514797	1000	-	.	gene_id "MSTRG.90269"; transcript_id "MSTRG.90269.20"; exon_number "10";
chr19	StringTie	transcript	50505765	50513890	1000	-	.	gene_id "MSTRG.90269"; transcript_id "MSTRG.90269.21";
chr19	StringTie	exon	50505765	50506272	1000	-	.	gene_id "MSTRG.90269"; transcript_id "MSTRG.90269.21"; exon_number "1";
chr19	StringTie	exon	50506378	50506572	1000	-	.	gene_id "MSTRG.90269"; transcript_id "MSTRG.90269.21"; exon_number "2";
chr19	StringTie	exon	50507574	50507699	1000	-	.	gene_id "MSTRG.90269"; transcript_id "MSTRG.90269.21"; exon_number "3";
chr19	StringTie	exon	50510286	50510445	1000	-	.	gene_id "MSTRG.90269"; transcript_id "MSTRG.90269.21"; exon_number "4";
chr19	StringTie	exon	50510960	50511773	1000	-	.	gene_id "MSTRG.90269"; transcript_id "MSTRG.90269.21"; exon_number "5";
chr19	StringTie	exon	50512136	50512290	1000	-	.	gene_id "MSTRG.90269"; transcript_id "MSTRG.90269.21"; exon_number "6";
chr19	StringTie	exon	50512360	50512580	1000	-	.	gene_id "MSTRG.90269"; transcript_id "MSTRG.90269.21"; exon_number "7";
chr19	StringTie	exon	50512927	50513011	1000	-	.	gene_id "MSTRG.90269"; transcript_id "MSTRG.90269.21"; exon_number "8";
chr19	StringTie	exon	50513272	50513416	1000	-	.	gene_id "MSTRG.90269"; transcript_id "MSTRG.90269.21"; exon_number "9";
chr19	StringTie	exon	50513772	50513890	1000	-	.	gene_id "MSTRG.90269"; transcript_id "MSTRG.90269.21"; exon_number "10";
chr19	StringTie	transcript	50505765	50568642	1000	-	.	gene_id "MSTRG.90269"; transcript_id "MSTRG.90269.22";
chr19	StringTie	exon	50505765	50506272	1000	-	.	gene_id "MSTRG.90269"; transcript_id "MSTRG.90269.22"; exon_number "1";
chr19	StringTie	exon	50506378	50506572	1000	-	.	gene_id "MSTRG.90269"; transcript_id "MSTRG.90269.22"; exon_number "2";
chr19	StringTie	exon	50510286	50510448	1000	-	.	gene_id "MSTRG.90269"; transcript_id "MSTRG.90269.22"; exon_number "3";
chr19	StringTie	exon	50511075	50511773	1000	-	.	gene_id "MSTRG.90269"; transcript_id "MSTRG.90269.22"; exon_number "4";
chr19	StringTie	exon	50512136	50512290	1000	-	.	gene_id "MSTRG.90269"; transcript_id "MSTRG.90269.22"; exon_number "5";
chr19	StringTie	exon	50512360	50512580	1000	-	.	gene_id "MSTRG.90269"; transcript_id "MSTRG.90269.22"; exon_number "6";
chr19	StringTie	exon	50512927	50513011	1000	-	.	gene_id "MSTRG.90269"; transcript_id "MSTRG.90269.22"; exon_number "7";
chr19	StringTie	exon	50514478	50519415	1000	-	.	gene_id "MSTRG.90269"; transcript_id "MSTRG.90269.22"; exon_number "8";
chr19	StringTie	exon	50542221	50542346	1000	-	.	gene_id "MSTRG.90269"; transcript_id "MSTRG.90269.22"; exon_number "9";
chr19	StringTie	exon	50548542	50548873	1000	-	.	gene_id "MSTRG.90269"; transcript_id "MSTRG.90269.22"; exon_number "10";
chr19	StringTie	exon	50551190	50551293	1000	-	.	gene_id "MSTRG.90269"; transcript_id "MSTRG.90269.22"; exon_number "11";
chr19	StringTie	exon	50567944	50568642	1000	-	.	gene_id "MSTRG.90269"; transcript_id "MSTRG.90269.22"; exon_number "12";
chr19	StringTie	transcript	50505765	50514677	1000	-	.	gene_id "MSTRG.90269"; transcript_id "MSTRG.90269.23";
chr19	StringTie	exon	50505765	50506272	1000	-	.	gene_id "MSTRG.90269"; transcript_id "MSTRG.90269.23"; exon_number "1";
chr19	StringTie	exon	50506378	50506572	1000	-	.	gene_id "MSTRG.90269"; transcript_id "MSTRG.90269.23"; exon_number "2";
chr19	StringTie	exon	50507574	50507699	1000	-	.	gene_id "MSTRG.90269"; transcript_id "MSTRG.90269.23"; exon_number "3";
chr19	StringTie	exon	50510286	50510448	1000	-	.	gene_id "MSTRG.90269"; transcript_id "MSTRG.90269.23"; exon_number "4";
chr19	StringTie	exon	50511117	50511773	1000	-	.	gene_id "MSTRG.90269"; transcript_id "MSTRG.90269.23"; exon_number "5";
chr19	StringTie	exon	50512136	50512290	1000	-	.	gene_id "MSTRG.90269"; transcript_id "MSTRG.90269.23"; exon_number "6";
chr19	StringTie	exon	50512360	50512580	1000	-	.	gene_id "MSTRG.90269"; transcript_id "MSTRG.90269.23"; exon_number "7";
chr19	StringTie	exon	50512661	50512810	1000	-	.	gene_id "MSTRG.90269"; transcript_id "MSTRG.90269.23"; exon_number "8";
chr19	StringTie	exon	50512927	50513011	1000	-	.	gene_id "MSTRG.90269"; transcript_id "MSTRG.90269.23"; exon_number "9";
chr19	StringTie	exon	50514478	50514677	1000	-	.	gene_id "MSTRG.90269"; transcript_id "MSTRG.90269.23"; exon_number "10";
chr19	StringTie	transcript	50505766	50511464	1000	-	.	gene_id "MSTRG.90269"; transcript_id "MSTRG.90269.24";
chr19	StringTie	exon	50505766	50506272	1000	-	.	gene_id "MSTRG.90269"; transcript_id "MSTRG.90269.24"; exon_number "1";
chr19	StringTie	exon	50506378	50506572	1000	-	.	gene_id "MSTRG.90269"; transcript_id "MSTRG.90269.24"; exon_number "2";
chr19	StringTie	exon	50511117	50511464	1000	-	.	gene_id "MSTRG.90269"; transcript_id "MSTRG.90269.24"; exon_number "3";
chr19	StringTie	transcript	50505768	50527687	1000	-	.	gene_id "MSTRG.90269"; transcript_id "MSTRG.90269.25";
chr19	StringTie	exon	50505768	50506272	1000	-	.	gene_id "MSTRG.90269"; transcript_id "MSTRG.90269.25"; exon_number "1";
chr19	StringTie	exon	50506378	50506572	1000	-	.	gene_id "MSTRG.90269"; transcript_id "MSTRG.90269.25"; exon_number "2";
chr19	StringTie	exon	50507574	50507699	1000	-	.	gene_id "MSTRG.90269"; transcript_id "MSTRG.90269.25"; exon_number "3";
chr19	StringTie	exon	50510286	50510445	1000	-	.	gene_id "MSTRG.90269"; transcript_id "MSTRG.90269.25"; exon_number "4";
chr19	StringTie	exon	50511075	50511773	1000	-	.	gene_id "MSTRG.90269"; transcript_id "MSTRG.90269.25"; exon_number "5";
chr19	StringTie	exon	50512136	50512290	1000	-	.	gene_id "MSTRG.90269"; transcript_id "MSTRG.90269.25"; exon_number "6";
chr19	StringTie	exon	50512360	50512580	1000	-	.	gene_id "MSTRG.90269"; transcript_id "MSTRG.90269.25"; exon_number "7";
chr19	StringTie	exon	50512927	50513011	1000	-	.	gene_id "MSTRG.90269"; transcript_id "MSTRG.90269.25"; exon_number "8";
chr19	StringTie	exon	50514491	50519415	1000	-	.	gene_id "MSTRG.90269"; transcript_id "MSTRG.90269.25"; exon_number "9";
chr19	StringTie	exon	50526384	50527687	1000	-	.	gene_id "MSTRG.90269"; transcript_id "MSTRG.90269.25"; exon_number "10";
chr19	StringTie	transcript	50505768	50551856	1000	-	.	gene_id "MSTRG.90269"; transcript_id "MSTRG.90269.26";
chr19	StringTie	exon	50505768	50506272	1000	-	.	gene_id "MSTRG.90269"; transcript_id "MSTRG.90269.26"; exon_number "1";
chr19	StringTie	exon	50506378	50506572	1000	-	.	gene_id "MSTRG.90269"; transcript_id "MSTRG.90269.26"; exon_number "2";
chr19	StringTie	exon	50507574	50507699	1000	-	.	gene_id "MSTRG.90269"; transcript_id "MSTRG.90269.26"; exon_number "3";
chr19	StringTie	exon	50510286	50510448	1000	-	.	gene_id "MSTRG.90269"; transcript_id "MSTRG.90269.26"; exon_number "4";
chr19	StringTie	exon	50511117	50511773	1000	-	.	gene_id "MSTRG.90269"; transcript_id "MSTRG.90269.26"; exon_number "5";
chr19	StringTie	exon	50512136	50512290	1000	-	.	gene_id "MSTRG.90269"; transcript_id "MSTRG.90269.26"; exon_number "6";
chr19	StringTie	exon	50512360	50512580	1000	-	.	gene_id "MSTRG.90269"; transcript_id "MSTRG.90269.26"; exon_number "7";
chr19	StringTie	exon	50512927	50513011	1000	-	.	gene_id "MSTRG.90269"; transcript_id "MSTRG.90269.26"; exon_number "8";
chr19	StringTie	exon	50514491	50519415	1000	-	.	gene_id "MSTRG.90269"; transcript_id "MSTRG.90269.26"; exon_number "9";
chr19	StringTie	exon	50548542	50548873	1000	-	.	gene_id "MSTRG.90269"; transcript_id "MSTRG.90269.26"; exon_number "10";
chr19	StringTie	exon	50551190	50551503	1000	-	.	gene_id "MSTRG.90269"; transcript_id "MSTRG.90269.26"; exon_number "11";
chr19	StringTie	exon	50551632	50551856	1000	-	.	gene_id "MSTRG.90269"; transcript_id "MSTRG.90269.26"; exon_number "12";
chr19	StringTie	transcript	50505947	50514624	1000	-	.	gene_id "MSTRG.90269"; transcript_id "MSTRG.90269.27";
chr19	StringTie	exon	50505947	50506272	1000	-	.	gene_id "MSTRG.90269"; transcript_id "MSTRG.90269.27"; exon_number "1";
chr19	StringTie	exon	50506378	50506572	1000	-	.	gene_id "MSTRG.90269"; transcript_id "MSTRG.90269.27"; exon_number "2";
chr19	StringTie	exon	50507574	50507699	1000	-	.	gene_id "MSTRG.90269"; transcript_id "MSTRG.90269.27"; exon_number "3";
chr19	StringTie	exon	50510286	50510448	1000	-	.	gene_id "MSTRG.90269"; transcript_id "MSTRG.90269.27"; exon_number "4";
chr19	StringTie	exon	50511126	50511773	1000	-	.	gene_id "MSTRG.90269"; transcript_id "MSTRG.90269.27"; exon_number "5";
chr19	StringTie	exon	50512136	50512290	1000	-	.	gene_id "MSTRG.90269"; transcript_id "MSTRG.90269.27"; exon_number "6";
chr19	StringTie	exon	50512360	50512580	1000	-	.	gene_id "MSTRG.90269"; transcript_id "MSTRG.90269.27"; exon_number "7";
chr19	StringTie	exon	50512927	50513011	1000	-	.	gene_id "MSTRG.90269"; transcript_id "MSTRG.90269.27"; exon_number "8";
chr19	StringTie	exon	50514491	50514624	1000	-	.	gene_id "MSTRG.90269"; transcript_id "MSTRG.90269.27"; exon_number "9";
chr19	StringTie	transcript	50505973	50514019	1000	-	.	gene_id "MSTRG.90269"; transcript_id "MSTRG.90269.28";
chr19	StringTie	exon	50505973	50506272	1000	-	.	gene_id "MSTRG.90269"; transcript_id "MSTRG.90269.28"; exon_number "1";
chr19	StringTie	exon	50506378	50506572	1000	-	.	gene_id "MSTRG.90269"; transcript_id "MSTRG.90269.28"; exon_number "2";
chr19	StringTie	exon	50507574	50507699	1000	-	.	gene_id "MSTRG.90269"; transcript_id "MSTRG.90269.28"; exon_number "3";
chr19	StringTie	exon	50510286	50510448	1000	-	.	gene_id "MSTRG.90269"; transcript_id "MSTRG.90269.28"; exon_number "4";
chr19	StringTie	exon	50511117	50511773	1000	-	.	gene_id "MSTRG.90269"; transcript_id "MSTRG.90269.28"; exon_number "5";
chr19	StringTie	exon	50512136	50512290	1000	-	.	gene_id "MSTRG.90269"; transcript_id "MSTRG.90269.28"; exon_number "6";
chr19	StringTie	exon	50512360	50512580	1000	-	.	gene_id "MSTRG.90269"; transcript_id "MSTRG.90269.28"; exon_number "7";
chr19	StringTie	exon	50512927	50513011	1000	-	.	gene_id "MSTRG.90269"; transcript_id "MSTRG.90269.28"; exon_number "8";
chr19	StringTie	exon	50513272	50513411	1000	-	.	gene_id "MSTRG.90269"; transcript_id "MSTRG.90269.28"; exon_number "9";
chr19	StringTie	exon	50513772	50514019	1000	-	.	gene_id "MSTRG.90269"; transcript_id "MSTRG.90269.28"; exon_number "10";
chr19	StringTie	transcript	50505982	50542311	1000	-	.	gene_id "MSTRG.90269"; transcript_id "MSTRG.90269.29";
chr19	StringTie	exon	50505982	50506244	1000	-	.	gene_id "MSTRG.90269"; transcript_id "MSTRG.90269.29"; exon_number "1";
chr19	StringTie	exon	50506378	50506572	1000	-	.	gene_id "MSTRG.90269"; transcript_id "MSTRG.90269.29"; exon_number "2";
chr19	StringTie	exon	50507574	50507699	1000	-	.	gene_id "MSTRG.90269"; transcript_id "MSTRG.90269.29"; exon_number "3";
chr19	StringTie	exon	50510286	50510448	1000	-	.	gene_id "MSTRG.90269"; transcript_id "MSTRG.90269.29"; exon_number "4";
chr19	StringTie	exon	50511126	50511773	1000	-	.	gene_id "MSTRG.90269"; transcript_id "MSTRG.90269.29"; exon_number "5";
chr19	StringTie	exon	50512136	50512290	1000	-	.	gene_id "MSTRG.90269"; transcript_id "MSTRG.90269.29"; exon_number "6";
chr19	StringTie	exon	50512360	50512580	1000	-	.	gene_id "MSTRG.90269"; transcript_id "MSTRG.90269.29"; exon_number "7";
chr19	StringTie	exon	50512927	50513011	1000	-	.	gene_id "MSTRG.90269"; transcript_id "MSTRG.90269.29"; exon_number "8";
chr19	StringTie	exon	50514478	50519415	1000	-	.	gene_id "MSTRG.90269"; transcript_id "MSTRG.90269.29"; exon_number "9";
chr19	StringTie	exon	50542221	50542311	1000	-	.	gene_id "MSTRG.90269"; transcript_id "MSTRG.90269.29"; exon_number "10";
chr19	StringTie	transcript	50505562	50513926	1000	-	.	gene_id "MSTRG.90269"; transcript_id "MSTRG.90269.3";
chr19	StringTie	exon	50505562	50506272	1000	-	.	gene_id "MSTRG.90269"; transcript_id "MSTRG.90269.3"; exon_number "1";
chr19	StringTie	exon	50506378	50506572	1000	-	.	gene_id "MSTRG.90269"; transcript_id "MSTRG.90269.3"; exon_number "2";
chr19	StringTie	exon	50510286	50510445	1000	-	.	gene_id "MSTRG.90269"; transcript_id "MSTRG.90269.3"; exon_number "3";
chr19	StringTie	exon	50511117	50511773	1000	-	.	gene_id "MSTRG.90269"; transcript_id "MSTRG.90269.3"; exon_number "4";
chr19	StringTie	exon	50513772	50513926	1000	-	.	gene_id "MSTRG.90269"; transcript_id "MSTRG.90269.3"; exon_number "5";
chr19	StringTie	transcript	50505984	50544314	1000	-	.	gene_id "MSTRG.90269"; transcript_id "MSTRG.90269.30";
chr19	StringTie	exon	50505984	50506272	1000	-	.	gene_id "MSTRG.90269"; transcript_id "MSTRG.90269.30"; exon_number "1";
chr19	StringTie	exon	50506378	50506572	1000	-	.	gene_id "MSTRG.90269"; transcript_id "MSTRG.90269.30"; exon_number "2";
chr19	StringTie	exon	50507574	50507699	1000	-	.	gene_id "MSTRG.90269"; transcript_id "MSTRG.90269.30"; exon_number "3";
chr19	StringTie	exon	50510286	50510448	1000	-	.	gene_id "MSTRG.90269"; transcript_id "MSTRG.90269.30"; exon_number "4";
chr19	StringTie	exon	50511117	50511773	1000	-	.	gene_id "MSTRG.90269"; transcript_id "MSTRG.90269.30"; exon_number "5";
chr19	StringTie	exon	50512136	50519415	1000	-	.	gene_id "MSTRG.90269"; transcript_id "MSTRG.90269.30"; exon_number "6";
chr19	StringTie	exon	50542221	50544314	1000	-	.	gene_id "MSTRG.90269"; transcript_id "MSTRG.90269.30"; exon_number "7";
chr19	StringTie	transcript	50505985	50515450	1000	-	.	gene_id "MSTRG.90269"; transcript_id "MSTRG.90269.31";
chr19	StringTie	exon	50505985	50506272	1000	-	.	gene_id "MSTRG.90269"; transcript_id "MSTRG.90269.31"; exon_number "1";
chr19	StringTie	exon	50506378	50506572	1000	-	.	gene_id "MSTRG.90269"; transcript_id "MSTRG.90269.31"; exon_number "2";
chr19	StringTie	exon	50507574	50507699	1000	-	.	gene_id "MSTRG.90269"; transcript_id "MSTRG.90269.31"; exon_number "3";
chr19	StringTie	exon	50510286	50510448	1000	-	.	gene_id "MSTRG.90269"; transcript_id "MSTRG.90269.31"; exon_number "4";
chr19	StringTie	exon	50511117	50512290	1000	-	.	gene_id "MSTRG.90269"; transcript_id "MSTRG.90269.31"; exon_number "5";
chr19	StringTie	exon	50512360	50512810	1000	-	.	gene_id "MSTRG.90269"; transcript_id "MSTRG.90269.31"; exon_number "6";
chr19	StringTie	exon	50512927	50513011	1000	-	.	gene_id "MSTRG.90269"; transcript_id "MSTRG.90269.31"; exon_number "7";
chr19	StringTie	exon	50514478	50515450	1000	-	.	gene_id "MSTRG.90269"; transcript_id "MSTRG.90269.31"; exon_number "8";
chr19	StringTie	transcript	50505985	50569048	1000	-	.	gene_id "MSTRG.90269"; transcript_id "MSTRG.90269.32";
chr19	StringTie	exon	50505985	50506272	1000	-	.	gene_id "MSTRG.90269"; transcript_id "MSTRG.90269.32"; exon_number "1";
chr19	StringTie	exon	50506378	50506572	1000	-	.	gene_id "MSTRG.90269"; transcript_id "MSTRG.90269.32"; exon_number "2";
chr19	StringTie	exon	50507574	50507699	1000	-	.	gene_id "MSTRG.90269"; transcript_id "MSTRG.90269.32"; exon_number "3";
chr19	StringTie	exon	50510286	50510448	1000	-	.	gene_id "MSTRG.90269"; transcript_id "MSTRG.90269.32"; exon_number "4";
chr19	StringTie	exon	50511117	50511773	1000	-	.	gene_id "MSTRG.90269"; transcript_id "MSTRG.90269.32"; exon_number "5";
chr19	StringTie	exon	50512136	50512290	1000	-	.	gene_id "MSTRG.90269"; transcript_id "MSTRG.90269.32"; exon_number "6";
chr19	StringTie	exon	50512360	50512580	1000	-	.	gene_id "MSTRG.90269"; transcript_id "MSTRG.90269.32"; exon_number "7";
chr19	StringTie	exon	50512927	50513011	1000	-	.	gene_id "MSTRG.90269"; transcript_id "MSTRG.90269.32"; exon_number "8";
chr19	StringTie	exon	50514478	50519415	1000	-	.	gene_id "MSTRG.90269"; transcript_id "MSTRG.90269.32"; exon_number "9";
chr19	StringTie	exon	50548542	50548873	1000	-	.	gene_id "MSTRG.90269"; transcript_id "MSTRG.90269.32"; exon_number "10";
chr19	StringTie	exon	50551190	50551307	1000	-	.	gene_id "MSTRG.90269"; transcript_id "MSTRG.90269.32"; exon_number "11";
chr19	StringTie	exon	50567944	50569048	1000	-	.	gene_id "MSTRG.90269"; transcript_id "MSTRG.90269.32"; exon_number "12";
chr19	StringTie	transcript	50505992	50516818	1000	-	.	gene_id "MSTRG.90269"; transcript_id "MSTRG.90269.33";
chr19	StringTie	exon	50505992	50506272	1000	-	.	gene_id "MSTRG.90269"; transcript_id "MSTRG.90269.33"; exon_number "1";
chr19	StringTie	exon	50506378	50506572	1000	-	.	gene_id "MSTRG.90269"; transcript_id "MSTRG.90269.33"; exon_number "2";
chr19	StringTie	exon	50507574	50507699	1000	-	.	gene_id "MSTRG.90269"; transcript_id "MSTRG.90269.33"; exon_number "3";
chr19	StringTie	exon	50510286	50510445	1000	-	.	gene_id "MSTRG.90269"; transcript_id "MSTRG.90269.33"; exon_number "4";
chr19	StringTie	exon	50511075	50511773	1000	-	.	gene_id "MSTRG.90269"; transcript_id "MSTRG.90269.33"; exon_number "5";
chr19	StringTie	exon	50512136	50512290	1000	-	.	gene_id "MSTRG.90269"; transcript_id "MSTRG.90269.33"; exon_number "6";
chr19	StringTie	exon	50512360	50512580	1000	-	.	gene_id "MSTRG.90269"; transcript_id "MSTRG.90269.33"; exon_number "7";
chr19	StringTie	exon	50512927	50513011	1000	-	.	gene_id "MSTRG.90269"; transcript_id "MSTRG.90269.33"; exon_number "8";
chr19	StringTie	exon	50513272	50513416	1000	-	.	gene_id "MSTRG.90269"; transcript_id "MSTRG.90269.33"; exon_number "9";
chr19	StringTie	exon	50513772	50516818	1000	-	.	gene_id "MSTRG.90269"; transcript_id "MSTRG.90269.33"; exon_number "10";
chr19	StringTie	transcript	50505992	50542244	1000	-	.	gene_id "MSTRG.90269"; transcript_id "MSTRG.90269.34";
chr19	StringTie	exon	50505992	50506272	1000	-	.	gene_id "MSTRG.90269"; transcript_id "MSTRG.90269.34"; exon_number "1";
chr19	StringTie	exon	50506378	50506572	1000	-	.	gene_id "MSTRG.90269"; transcript_id "MSTRG.90269.34"; exon_number "2";
chr19	StringTie	exon	50507574	50507699	1000	-	.	gene_id "MSTRG.90269"; transcript_id "MSTRG.90269.34"; exon_number "3";
chr19	StringTie	exon	50510286	50510448	1000	-	.	gene_id "MSTRG.90269"; transcript_id "MSTRG.90269.34"; exon_number "4";
chr19	StringTie	exon	50511117	50511773	1000	-	.	gene_id "MSTRG.90269"; transcript_id "MSTRG.90269.34"; exon_number "5";
chr19	StringTie	exon	50512136	50512290	1000	-	.	gene_id "MSTRG.90269"; transcript_id "MSTRG.90269.34"; exon_number "6";
chr19	StringTie	exon	50512360	50512580	1000	-	.	gene_id "MSTRG.90269"; transcript_id "MSTRG.90269.34"; exon_number "7";
chr19	StringTie	exon	50512661	50512810	1000	-	.	gene_id "MSTRG.90269"; transcript_id "MSTRG.90269.34"; exon_number "8";
chr19	StringTie	exon	50512927	50513011	1000	-	.	gene_id "MSTRG.90269"; transcript_id "MSTRG.90269.34"; exon_number "9";
chr19	StringTie	exon	50513272	50513416	1000	-	.	gene_id "MSTRG.90269"; transcript_id "MSTRG.90269.34"; exon_number "10";
chr19	StringTie	exon	50513772	50519415	1000	-	.	gene_id "MSTRG.90269"; transcript_id "MSTRG.90269.34"; exon_number "11";
chr19	StringTie	exon	50542221	50542244	1000	-	.	gene_id "MSTRG.90269"; transcript_id "MSTRG.90269.34"; exon_number "12";
chr19	StringTie	transcript	50505994	50515111	1000	-	.	gene_id "MSTRG.90269"; transcript_id "MSTRG.90269.35";
chr19	StringTie	exon	50505994	50506272	1000	-	.	gene_id "MSTRG.90269"; transcript_id "MSTRG.90269.35"; exon_number "1";
chr19	StringTie	exon	50506378	50506572	1000	-	.	gene_id "MSTRG.90269"; transcript_id "MSTRG.90269.35"; exon_number "2";
chr19	StringTie	exon	50507574	50507699	1000	-	.	gene_id "MSTRG.90269"; transcript_id "MSTRG.90269.35"; exon_number "3";
chr19	StringTie	exon	50510286	50510445	1000	-	.	gene_id "MSTRG.90269"; transcript_id "MSTRG.90269.35"; exon_number "4";
chr19	StringTie	exon	50511117	50511773	1000	-	.	gene_id "MSTRG.90269"; transcript_id "MSTRG.90269.35"; exon_number "5";
chr19	StringTie	exon	50512136	50512290	1000	-	.	gene_id "MSTRG.90269"; transcript_id "MSTRG.90269.35"; exon_number "6";
chr19	StringTie	exon	50512360	50512580	1000	-	.	gene_id "MSTRG.90269"; transcript_id "MSTRG.90269.35"; exon_number "7";
chr19	StringTie	exon	50512661	50512810	1000	-	.	gene_id "MSTRG.90269"; transcript_id "MSTRG.90269.35"; exon_number "8";
chr19	StringTie	exon	50512927	50513011	1000	-	.	gene_id "MSTRG.90269"; transcript_id "MSTRG.90269.35"; exon_number "9";
chr19	StringTie	exon	50514491	50515111	1000	-	.	gene_id "MSTRG.90269"; transcript_id "MSTRG.90269.35"; exon_number "10";
chr19	StringTie	transcript	50505995	50514017	1000	-	.	gene_id "MSTRG.90269"; transcript_id "MSTRG.90269.36";
chr19	StringTie	exon	50505995	50506272	1000	-	.	gene_id "MSTRG.90269"; transcript_id "MSTRG.90269.36"; exon_number "1";
chr19	StringTie	exon	50506378	50506572	1000	-	.	gene_id "MSTRG.90269"; transcript_id "MSTRG.90269.36"; exon_number "2";
chr19	StringTie	exon	50507574	50507699	1000	-	.	gene_id "MSTRG.90269"; transcript_id "MSTRG.90269.36"; exon_number "3";
chr19	StringTie	exon	50508229	50508288	1000	-	.	gene_id "MSTRG.90269"; transcript_id "MSTRG.90269.36"; exon_number "4";
chr19	StringTie	exon	50510286	50510448	1000	-	.	gene_id "MSTRG.90269"; transcript_id "MSTRG.90269.36"; exon_number "5";
chr19	StringTie	exon	50511117	50511773	1000	-	.	gene_id "MSTRG.90269"; transcript_id "MSTRG.90269.36"; exon_number "6";
chr19	StringTie	exon	50512136	50512261	1000	-	.	gene_id "MSTRG.90269"; transcript_id "MSTRG.90269.36"; exon_number "7";
chr19	StringTie	exon	50512360	50512580	1000	-	.	gene_id "MSTRG.90269"; transcript_id "MSTRG.90269.36"; exon_number "8";
chr19	StringTie	exon	50512927	50513011	1000	-	.	gene_id "MSTRG.90269"; transcript_id "MSTRG.90269.36"; exon_number "9";
chr19	StringTie	exon	50513272	50513411	1000	-	.	gene_id "MSTRG.90269"; transcript_id "MSTRG.90269.36"; exon_number "10";
chr19	StringTie	exon	50513772	50514017	1000	-	.	gene_id "MSTRG.90269"; transcript_id "MSTRG.90269.36"; exon_number "11";
chr19	StringTie	transcript	50505995	50514669	1000	-	.	gene_id "MSTRG.90269"; transcript_id "MSTRG.90269.37";
chr19	StringTie	exon	50505995	50506272	1000	-	.	gene_id "MSTRG.90269"; transcript_id "MSTRG.90269.37"; exon_number "1";
chr19	StringTie	exon	50506378	50506572	1000	-	.	gene_id "MSTRG.90269"; transcript_id "MSTRG.90269.37"; exon_number "2";
chr19	StringTie	exon	50510286	50510445	1000	-	.	gene_id "MSTRG.90269"; transcript_id "MSTRG.90269.37"; exon_number "3";
chr19	StringTie	exon	50511117	50511773	1000	-	.	gene_id "MSTRG.90269"; transcript_id "MSTRG.90269.37"; exon_number "4";
chr19	StringTie	exon	50512136	50512580	1000	-	.	gene_id "MSTRG.90269"; transcript_id "MSTRG.90269.37"; exon_number "5";
chr19	StringTie	exon	50512661	50512810	1000	-	.	gene_id "MSTRG.90269"; transcript_id "MSTRG.90269.37"; exon_number "6";
chr19	StringTie	exon	50512927	50513011	1000	-	.	gene_id "MSTRG.90269"; transcript_id "MSTRG.90269.37"; exon_number "7";
chr19	StringTie	exon	50513272	50513416	1000	-	.	gene_id "MSTRG.90269"; transcript_id "MSTRG.90269.37"; exon_number "8";
chr19	StringTie	exon	50514491	50514669	1000	-	.	gene_id "MSTRG.90269"; transcript_id "MSTRG.90269.37"; exon_number "9";
chr19	StringTie	transcript	50505995	50513900	1000	-	.	gene_id "MSTRG.90269"; transcript_id "MSTRG.90269.38";
chr19	StringTie	exon	50505995	50506272	1000	-	.	gene_id "MSTRG.90269"; transcript_id "MSTRG.90269.38"; exon_number "1";
chr19	StringTie	exon	50506378	50506572	1000	-	.	gene_id "MSTRG.90269"; transcript_id "MSTRG.90269.38"; exon_number "2";
chr19	StringTie	exon	50507574	50507699	1000	-	.	gene_id "MSTRG.90269"; transcript_id "MSTRG.90269.38"; exon_number "3";
chr19	StringTie	exon	50510286	50510448	1000	-	.	gene_id "MSTRG.90269"; transcript_id "MSTRG.90269.38"; exon_number "4";
chr19	StringTie	exon	50511075	50512580	1000	-	.	gene_id "MSTRG.90269"; transcript_id "MSTRG.90269.38"; exon_number "5";
chr19	StringTie	exon	50512661	50512810	1000	-	.	gene_id "MSTRG.90269"; transcript_id "MSTRG.90269.38"; exon_number "6";
chr19	StringTie	exon	50512927	50513011	1000	-	.	gene_id "MSTRG.90269"; transcript_id "MSTRG.90269.38"; exon_number "7";
chr19	StringTie	exon	50513772	50513900	1000	-	.	gene_id "MSTRG.90269"; transcript_id "MSTRG.90269.38"; exon_number "8";
chr19	StringTie	transcript	50505995	50513953	1000	-	.	gene_id "MSTRG.90269"; transcript_id "MSTRG.90269.39";
chr19	StringTie	exon	50505995	50506272	1000	-	.	gene_id "MSTRG.90269"; transcript_id "MSTRG.90269.39"; exon_number "1";
chr19	StringTie	exon	50506378	50506572	1000	-	.	gene_id "MSTRG.90269"; transcript_id "MSTRG.90269.39"; exon_number "2";
chr19	StringTie	exon	50507574	50507699	1000	-	.	gene_id "MSTRG.90269"; transcript_id "MSTRG.90269.39"; exon_number "3";
chr19	StringTie	exon	50510286	50510448	1000	-	.	gene_id "MSTRG.90269"; transcript_id "MSTRG.90269.39"; exon_number "4";
chr19	StringTie	exon	50511075	50511773	1000	-	.	gene_id "MSTRG.90269"; transcript_id "MSTRG.90269.39"; exon_number "5";
chr19	StringTie	exon	50512136	50512290	1000	-	.	gene_id "MSTRG.90269"; transcript_id "MSTRG.90269.39"; exon_number "6";
chr19	StringTie	exon	50512360	50512580	1000	-	.	gene_id "MSTRG.90269"; transcript_id "MSTRG.90269.39"; exon_number "7";
chr19	StringTie	exon	50512927	50513011	1000	-	.	gene_id "MSTRG.90269"; transcript_id "MSTRG.90269.39"; exon_number "8";
chr19	StringTie	exon	50513272	50513411	1000	-	.	gene_id "MSTRG.90269"; transcript_id "MSTRG.90269.39"; exon_number "9";
chr19	StringTie	exon	50513772	50513953	1000	-	.	gene_id "MSTRG.90269"; transcript_id "MSTRG.90269.39"; exon_number "10";
chr19	StringTie	transcript	50505577	50568367	1000	-	.	gene_id "MSTRG.90269"; transcript_id "MSTRG.90269.4";
chr19	StringTie	exon	50505577	50506272	1000	-	.	gene_id "MSTRG.90269"; transcript_id "MSTRG.90269.4"; exon_number "1";
chr19	StringTie	exon	50506378	50506572	1000	-	.	gene_id "MSTRG.90269"; transcript_id "MSTRG.90269.4"; exon_number "2";
chr19	StringTie	exon	50507574	50507699	1000	-	.	gene_id "MSTRG.90269"; transcript_id "MSTRG.90269.4"; exon_number "3";
chr19	StringTie	exon	50510286	50510448	1000	-	.	gene_id "MSTRG.90269"; transcript_id "MSTRG.90269.4"; exon_number "4";
chr19	StringTie	exon	50511075	50519415	1000	-	.	gene_id "MSTRG.90269"; transcript_id "MSTRG.90269.4"; exon_number "5";
chr19	StringTie	exon	50542221	50542346	1000	-	.	gene_id "MSTRG.90269"; transcript_id "MSTRG.90269.4"; exon_number "6";
chr19	StringTie	exon	50548542	50548873	1000	-	.	gene_id "MSTRG.90269"; transcript_id "MSTRG.90269.4"; exon_number "7";
chr19	StringTie	exon	50551190	50551307	1000	-	.	gene_id "MSTRG.90269"; transcript_id "MSTRG.90269.4"; exon_number "8";
chr19	StringTie	exon	50568235	50568367	1000	-	.	gene_id "MSTRG.90269"; transcript_id "MSTRG.90269.4"; exon_number "9";
chr19	StringTie	transcript	50505996	50514690	1000	-	.	gene_id "MSTRG.90269"; transcript_id "MSTRG.90269.40";
chr19	StringTie	exon	50505996	50506272	1000	-	.	gene_id "MSTRG.90269"; transcript_id "MSTRG.90269.40"; exon_number "1";
chr19	StringTie	exon	50506378	50506572	1000	-	.	gene_id "MSTRG.90269"; transcript_id "MSTRG.90269.40"; exon_number "2";
chr19	StringTie	exon	50507574	50507699	1000	-	.	gene_id "MSTRG.90269"; transcript_id "MSTRG.90269.40"; exon_number "3";
chr19	StringTie	exon	50510286	50510448	1000	-	.	gene_id "MSTRG.90269"; transcript_id "MSTRG.90269.40"; exon_number "4";
chr19	StringTie	exon	50511126	50511773	1000	-	.	gene_id "MSTRG.90269"; transcript_id "MSTRG.90269.40"; exon_number "5";
chr19	StringTie	exon	50512136	50512290	1000	-	.	gene_id "MSTRG.90269"; transcript_id "MSTRG.90269.40"; exon_number "6";
chr19	StringTie	exon	50512360	50512580	1000	-	.	gene_id "MSTRG.90269"; transcript_id "MSTRG.90269.40"; exon_number "7";
chr19	StringTie	exon	50512927	50513011	1000	-	.	gene_id "MSTRG.90269"; transcript_id "MSTRG.90269.40"; exon_number "8";
chr19	StringTie	exon	50514478	50514690	1000	-	.	gene_id "MSTRG.90269"; transcript_id "MSTRG.90269.40"; exon_number "9";
chr19	StringTie	transcript	50505996	50513969	1000	-	.	gene_id "MSTRG.90269"; transcript_id "MSTRG.90269.41";
chr19	StringTie	exon	50505996	50506272	1000	-	.	gene_id "MSTRG.90269"; transcript_id "MSTRG.90269.41"; exon_number "1";
chr19	StringTie	exon	50506378	50506572	1000	-	.	gene_id "MSTRG.90269"; transcript_id "MSTRG.90269.41"; exon_number "2";
chr19	StringTie	exon	50507574	50507699	1000	-	.	gene_id "MSTRG.90269"; transcript_id "MSTRG.90269.41"; exon_number "3";
chr19	StringTie	exon	50510286	50510445	1000	-	.	gene_id "MSTRG.90269"; transcript_id "MSTRG.90269.41"; exon_number "4";
chr19	StringTie	exon	50511117	50511773	1000	-	.	gene_id "MSTRG.90269"; transcript_id "MSTRG.90269.41"; exon_number "5";
chr19	StringTie	exon	50512136	50512290	1000	-	.	gene_id "MSTRG.90269"; transcript_id "MSTRG.90269.41"; exon_number "6";
chr19	StringTie	exon	50512360	50512580	1000	-	.	gene_id "MSTRG.90269"; transcript_id "MSTRG.90269.41"; exon_number "7";
chr19	StringTie	exon	50512927	50513011	1000	-	.	gene_id "MSTRG.90269"; transcript_id "MSTRG.90269.41"; exon_number "8";
chr19	StringTie	exon	50513272	50513411	1000	-	.	gene_id "MSTRG.90269"; transcript_id "MSTRG.90269.41"; exon_number "9";
chr19	StringTie	exon	50513772	50513855	1000	-	.	gene_id "MSTRG.90269"; transcript_id "MSTRG.90269.41"; exon_number "10";
chr19	StringTie	exon	50513886	50513969	1000	-	.	gene_id "MSTRG.90269"; transcript_id "MSTRG.90269.41"; exon_number "11";
chr19	StringTie	transcript	50505997	50513853	1000	-	.	gene_id "MSTRG.90269"; transcript_id "MSTRG.90269.42";
chr19	StringTie	exon	50505997	50506272	1000	-	.	gene_id "MSTRG.90269"; transcript_id "MSTRG.90269.42"; exon_number "1";
chr19	StringTie	exon	50506378	50506572	1000	-	.	gene_id "MSTRG.90269"; transcript_id "MSTRG.90269.42"; exon_number "2";
chr19	StringTie	exon	50507574	50507699	1000	-	.	gene_id "MSTRG.90269"; transcript_id "MSTRG.90269.42"; exon_number "3";
chr19	StringTie	exon	50510286	50510445	1000	-	.	gene_id "MSTRG.90269"; transcript_id "MSTRG.90269.42"; exon_number "4";
chr19	StringTie	exon	50511075	50512580	1000	-	.	gene_id "MSTRG.90269"; transcript_id "MSTRG.90269.42"; exon_number "5";
chr19	StringTie	exon	50513772	50513853	1000	-	.	gene_id "MSTRG.90269"; transcript_id "MSTRG.90269.42"; exon_number "6";
chr19	StringTie	transcript	50505997	50513686	1000	-	.	gene_id "MSTRG.90269"; transcript_id "MSTRG.90269.43";
chr19	StringTie	exon	50505997	50506272	1000	-	.	gene_id "MSTRG.90269"; transcript_id "MSTRG.90269.43"; exon_number "1";
chr19	StringTie	exon	50506378	50506572	1000	-	.	gene_id "MSTRG.90269"; transcript_id "MSTRG.90269.43"; exon_number "2";
chr19	StringTie	exon	50507574	50507699	1000	-	.	gene_id "MSTRG.90269"; transcript_id "MSTRG.90269.43"; exon_number "3";
chr19	StringTie	exon	50510286	50510445	1000	-	.	gene_id "MSTRG.90269"; transcript_id "MSTRG.90269.43"; exon_number "4";
chr19	StringTie	exon	50511117	50512580	1000	-	.	gene_id "MSTRG.90269"; transcript_id "MSTRG.90269.43"; exon_number "5";
chr19	StringTie	exon	50512661	50513011	1000	-	.	gene_id "MSTRG.90269"; transcript_id "MSTRG.90269.43"; exon_number "6";
chr19	StringTie	exon	50513272	50513686	1000	-	.	gene_id "MSTRG.90269"; transcript_id "MSTRG.90269.43"; exon_number "7";
chr19	StringTie	transcript	50505998	50509894	1000	-	.	gene_id "MSTRG.90269"; transcript_id "MSTRG.90269.44";
chr19	StringTie	exon	50505998	50506272	1000	-	.	gene_id "MSTRG.90269"; transcript_id "MSTRG.90269.44"; exon_number "1";
chr19	StringTie	exon	50506378	50506572	1000	-	.	gene_id "MSTRG.90269"; transcript_id "MSTRG.90269.44"; exon_number "2";
chr19	StringTie	exon	50507574	50507699	1000	-	.	gene_id "MSTRG.90269"; transcript_id "MSTRG.90269.44"; exon_number "3";
chr19	StringTie	exon	50508563	50509894	1000	-	.	gene_id "MSTRG.90269"; transcript_id "MSTRG.90269.44"; exon_number "4";
chr19	StringTie	transcript	50505998	50513919	1000	-	.	gene_id "MSTRG.90269"; transcript_id "MSTRG.90269.45";
chr19	StringTie	exon	50505998	50506244	1000	-	.	gene_id "MSTRG.90269"; transcript_id "MSTRG.90269.45"; exon_number "1";
chr19	StringTie	exon	50506378	50506572	1000	-	.	gene_id "MSTRG.90269"; transcript_id "MSTRG.90269.45"; exon_number "2";
chr19	StringTie	exon	50507574	50507699	1000	-	.	gene_id "MSTRG.90269"; transcript_id "MSTRG.90269.45"; exon_number "3";
chr19	StringTie	exon	50510286	50510448	1000	-	.	gene_id "MSTRG.90269"; transcript_id "MSTRG.90269.45"; exon_number "4";
chr19	StringTie	exon	50511117	50511773	1000	-	.	gene_id "MSTRG.90269"; transcript_id "MSTRG.90269.45"; exon_number "5";
chr19	StringTie	exon	50512136	50512290	1000	-	.	gene_id "MSTRG.90269"; transcript_id "MSTRG.90269.45"; exon_number "6";
chr19	StringTie	exon	50512360	50512580	1000	-	.	gene_id "MSTRG.90269"; transcript_id "MSTRG.90269.45"; exon_number "7";
chr19	StringTie	exon	50512661	50512810	1000	-	.	gene_id "MSTRG.90269"; transcript_id "MSTRG.90269.45"; exon_number "8";
chr19	StringTie	exon	50512927	50513011	1000	-	.	gene_id "MSTRG.90269"; transcript_id "MSTRG.90269.45"; exon_number "9";
chr19	StringTie	exon	50513272	50513416	1000	-	.	gene_id "MSTRG.90269"; transcript_id "MSTRG.90269.45"; exon_number "10";
chr19	StringTie	exon	50513772	50513919	1000	-	.	gene_id "MSTRG.90269"; transcript_id "MSTRG.90269.45"; exon_number "11";
chr19	StringTie	transcript	50505998	50511343	1000	-	.	gene_id "MSTRG.90269"; transcript_id "MSTRG.90269.46";
chr19	StringTie	exon	50505998	50506272	1000	-	.	gene_id "MSTRG.90269"; transcript_id "MSTRG.90269.46"; exon_number "1";
chr19	StringTie	exon	50506378	50506572	1000	-	.	gene_id "MSTRG.90269"; transcript_id "MSTRG.90269.46"; exon_number "2";
chr19	StringTie	exon	50510286	50510445	1000	-	.	gene_id "MSTRG.90269"; transcript_id "MSTRG.90269.46"; exon_number "3";
chr19	StringTie	exon	50510960	50511343	1000	-	.	gene_id "MSTRG.90269"; transcript_id "MSTRG.90269.46"; exon_number "4";
chr19	StringTie	transcript	50505998	50511225	1000	-	.	gene_id "MSTRG.90269"; transcript_id "MSTRG.90269.47";
chr19	StringTie	exon	50505998	50506272	1000	-	.	gene_id "MSTRG.90269"; transcript_id "MSTRG.90269.47"; exon_number "1";
chr19	StringTie	exon	50506378	50506572	1000	-	.	gene_id "MSTRG.90269"; transcript_id "MSTRG.90269.47"; exon_number "2";
chr19	StringTie	exon	50507574	50507699	1000	-	.	gene_id "MSTRG.90269"; transcript_id "MSTRG.90269.47"; exon_number "3";
chr19	StringTie	exon	50510286	50510448	1000	-	.	gene_id "MSTRG.90269"; transcript_id "MSTRG.90269.47"; exon_number "4";
chr19	StringTie	exon	50510960	50511225	1000	-	.	gene_id "MSTRG.90269"; transcript_id "MSTRG.90269.47"; exon_number "5";
chr19	StringTie	transcript	50505998	50512580	1000	-	.	gene_id "MSTRG.90269"; transcript_id "MSTRG.90269.48";
chr19	StringTie	exon	50505998	50506272	1000	-	.	gene_id "MSTRG.90269"; transcript_id "MSTRG.90269.48"; exon_number "1";
chr19	StringTie	exon	50506383	50506572	1000	-	.	gene_id "MSTRG.90269"; transcript_id "MSTRG.90269.48"; exon_number "2";
chr19	StringTie	exon	50507574	50507699	1000	-	.	gene_id "MSTRG.90269"; transcript_id "MSTRG.90269.48"; exon_number "3";
chr19	StringTie	exon	50510286	50510445	1000	-	.	gene_id "MSTRG.90269"; transcript_id "MSTRG.90269.48"; exon_number "4";
chr19	StringTie	exon	50511117	50511773	1000	-	.	gene_id "MSTRG.90269"; transcript_id "MSTRG.90269.48"; exon_number "5";
chr19	StringTie	exon	50512136	50512580	1000	-	.	gene_id "MSTRG.90269"; transcript_id "MSTRG.90269.48"; exon_number "6";
chr19	StringTie	transcript	50505998	50514665	1000	-	.	gene_id "MSTRG.90269"; transcript_id "MSTRG.90269.49";
chr19	StringTie	exon	50505998	50506272	1000	-	.	gene_id "MSTRG.90269"; transcript_id "MSTRG.90269.49"; exon_number "1";
chr19	StringTie	exon	50506378	50506572	1000	-	.	gene_id "MSTRG.90269"; transcript_id "MSTRG.90269.49"; exon_number "2";
chr19	StringTie	exon	50507574	50507699	1000	-	.	gene_id "MSTRG.90269"; transcript_id "MSTRG.90269.49"; exon_number "3";
chr19	StringTie	exon	50510286	50510448	1000	-	.	gene_id "MSTRG.90269"; transcript_id "MSTRG.90269.49"; exon_number "4";
chr19	StringTie	exon	50511126	50512290	1000	-	.	gene_id "MSTRG.90269"; transcript_id "MSTRG.90269.49"; exon_number "5";
chr19	StringTie	exon	50512360	50512580	1000	-	.	gene_id "MSTRG.90269"; transcript_id "MSTRG.90269.49"; exon_number "6";
chr19	StringTie	exon	50514478	50514665	1000	-	.	gene_id "MSTRG.90269"; transcript_id "MSTRG.90269.49"; exon_number "7";
chr19	StringTie	transcript	50505577	50568748	1000	-	.	gene_id "MSTRG.90269"; transcript_id "MSTRG.90269.5";
chr19	StringTie	exon	50505577	50506272	1000	-	.	gene_id "MSTRG.90269"; transcript_id "MSTRG.90269.5"; exon_number "1";
chr19	StringTie	exon	50506378	50506572	1000	-	.	gene_id "MSTRG.90269"; transcript_id "MSTRG.90269.5"; exon_number "2";
chr19	StringTie	exon	50507574	50507699	1000	-	.	gene_id "MSTRG.90269"; transcript_id "MSTRG.90269.5"; exon_number "3";
chr19	StringTie	exon	50510286	50510448	1000	-	.	gene_id "MSTRG.90269"; transcript_id "MSTRG.90269.5"; exon_number "4";
chr19	StringTie	exon	50511117	50511773	1000	-	.	gene_id "MSTRG.90269"; transcript_id "MSTRG.90269.5"; exon_number "5";
chr19	StringTie	exon	50512136	50512290	1000	-	.	gene_id "MSTRG.90269"; transcript_id "MSTRG.90269.5"; exon_number "6";
chr19	StringTie	exon	50512360	50512580	1000	-	.	gene_id "MSTRG.90269"; transcript_id "MSTRG.90269.5"; exon_number "7";
chr19	StringTie	exon	50512927	50513011	1000	-	.	gene_id "MSTRG.90269"; transcript_id "MSTRG.90269.5"; exon_number "8";
chr19	StringTie	exon	50514478	50519415	1000	-	.	gene_id "MSTRG.90269"; transcript_id "MSTRG.90269.5"; exon_number "9";
chr19	StringTie	exon	50546381	50546535	1000	-	.	gene_id "MSTRG.90269"; transcript_id "MSTRG.90269.5"; exon_number "10";
chr19	StringTie	exon	50548542	50548873	1000	-	.	gene_id "MSTRG.90269"; transcript_id "MSTRG.90269.5"; exon_number "11";
chr19	StringTie	exon	50551190	50551307	1000	-	.	gene_id "MSTRG.90269"; transcript_id "MSTRG.90269.5"; exon_number "12";
chr19	StringTie	exon	50567944	50568748	1000	-	.	gene_id "MSTRG.90269"; transcript_id "MSTRG.90269.5"; exon_number "13";
chr19	StringTie	transcript	50505998	50513905	1000	-	.	gene_id "MSTRG.90269"; transcript_id "MSTRG.90269.50";
chr19	StringTie	exon	50505998	50506272	1000	-	.	gene_id "MSTRG.90269"; transcript_id "MSTRG.90269.50"; exon_number "1";
chr19	StringTie	exon	50506378	50506572	1000	-	.	gene_id "MSTRG.90269"; transcript_id "MSTRG.90269.50"; exon_number "2";
chr19	StringTie	exon	50507574	50507699	1000	-	.	gene_id "MSTRG.90269"; transcript_id "MSTRG.90269.50"; exon_number "3";
chr19	StringTie	exon	50510286	50510448	1000	-	.	gene_id "MSTRG.90269"; transcript_id "MSTRG.90269.50"; exon_number "4";
chr19	StringTie	exon	50511075	50512290	1000	-	.	gene_id "MSTRG.90269"; transcript_id "MSTRG.90269.50"; exon_number "5";
chr19	StringTie	exon	50512360	50512580	1000	-	.	gene_id "MSTRG.90269"; transcript_id "MSTRG.90269.50"; exon_number "6";
chr19	StringTie	exon	50512927	50513011	1000	-	.	gene_id "MSTRG.90269"; transcript_id "MSTRG.90269.50"; exon_number "7";
chr19	StringTie	exon	50513772	50513905	1000	-	.	gene_id "MSTRG.90269"; transcript_id "MSTRG.90269.50"; exon_number "8";
chr19	StringTie	transcript	50505998	50514694	1000	-	.	gene_id "MSTRG.90269"; transcript_id "MSTRG.90269.51";
chr19	StringTie	exon	50505998	50506272	1000	-	.	gene_id "MSTRG.90269"; transcript_id "MSTRG.90269.51"; exon_number "1";
chr19	StringTie	exon	50506378	50506572	1000	-	.	gene_id "MSTRG.90269"; transcript_id "MSTRG.90269.51"; exon_number "2";
chr19	StringTie	exon	50507574	50507699	1000	-	.	gene_id "MSTRG.90269"; transcript_id "MSTRG.90269.51"; exon_number "3";
chr19	StringTie	exon	50510286	50510448	1000	-	.	gene_id "MSTRG.90269"; transcript_id "MSTRG.90269.51"; exon_number "4";
chr19	StringTie	exon	50511075	50511773	1000	-	.	gene_id "MSTRG.90269"; transcript_id "MSTRG.90269.51"; exon_number "5";
chr19	StringTie	exon	50512136	50512290	1000	-	.	gene_id "MSTRG.90269"; transcript_id "MSTRG.90269.51"; exon_number "6";
chr19	StringTie	exon	50512360	50512580	1000	-	.	gene_id "MSTRG.90269"; transcript_id "MSTRG.90269.51"; exon_number "7";
chr19	StringTie	exon	50513772	50514694	1000	-	.	gene_id "MSTRG.90269"; transcript_id "MSTRG.90269.51"; exon_number "8";
chr19	StringTie	transcript	50505998	50513914	1000	-	.	gene_id "MSTRG.90269"; transcript_id "MSTRG.90269.52";
chr19	StringTie	exon	50505998	50506272	1000	-	.	gene_id "MSTRG.90269"; transcript_id "MSTRG.90269.52"; exon_number "1";
chr19	StringTie	exon	50506378	50506572	1000	-	.	gene_id "MSTRG.90269"; transcript_id "MSTRG.90269.52"; exon_number "2";
chr19	StringTie	exon	50507574	50507699	1000	-	.	gene_id "MSTRG.90269"; transcript_id "MSTRG.90269.52"; exon_number "3";
chr19	StringTie	exon	50510286	50510448	1000	-	.	gene_id "MSTRG.90269"; transcript_id "MSTRG.90269.52"; exon_number "4";
chr19	StringTie	exon	50511117	50512580	1000	-	.	gene_id "MSTRG.90269"; transcript_id "MSTRG.90269.52"; exon_number "5";
chr19	StringTie	exon	50512661	50512810	1000	-	.	gene_id "MSTRG.90269"; transcript_id "MSTRG.90269.52"; exon_number "6";
chr19	StringTie	exon	50512927	50513011	1000	-	.	gene_id "MSTRG.90269"; transcript_id "MSTRG.90269.52"; exon_number "7";
chr19	StringTie	exon	50513772	50513914	1000	-	.	gene_id "MSTRG.90269"; transcript_id "MSTRG.90269.52"; exon_number "8";
chr19	StringTie	transcript	50505998	50514694	1000	-	.	gene_id "MSTRG.90269"; transcript_id "MSTRG.90269.53";
chr19	StringTie	exon	50505998	50506272	1000	-	.	gene_id "MSTRG.90269"; transcript_id "MSTRG.90269.53"; exon_number "1";
chr19	StringTie	exon	50506383	50506572	1000	-	.	gene_id "MSTRG.90269"; transcript_id "MSTRG.90269.53"; exon_number "2";
chr19	StringTie	exon	50507574	50507699	1000	-	.	gene_id "MSTRG.90269"; transcript_id "MSTRG.90269.53"; exon_number "3";
chr19	StringTie	exon	50510286	50510448	1000	-	.	gene_id "MSTRG.90269"; transcript_id "MSTRG.90269.53"; exon_number "4";
chr19	StringTie	exon	50511075	50511773	1000	-	.	gene_id "MSTRG.90269"; transcript_id "MSTRG.90269.53"; exon_number "5";
chr19	StringTie	exon	50512136	50512580	1000	-	.	gene_id "MSTRG.90269"; transcript_id "MSTRG.90269.53"; exon_number "6";
chr19	StringTie	exon	50512927	50513011	1000	-	.	gene_id "MSTRG.90269"; transcript_id "MSTRG.90269.53"; exon_number "7";
chr19	StringTie	exon	50514491	50514694	1000	-	.	gene_id "MSTRG.90269"; transcript_id "MSTRG.90269.53"; exon_number "8";
chr19	StringTie	transcript	50505998	50514019	1000	-	.	gene_id "MSTRG.90269"; transcript_id "MSTRG.90269.54";
chr19	StringTie	exon	50505998	50506272	1000	-	.	gene_id "MSTRG.90269"; transcript_id "MSTRG.90269.54"; exon_number "1";
chr19	StringTie	exon	50506378	50506572	1000	-	.	gene_id "MSTRG.90269"; transcript_id "MSTRG.90269.54"; exon_number "2";
chr19	StringTie	exon	50507574	50507699	1000	-	.	gene_id "MSTRG.90269"; transcript_id "MSTRG.90269.54"; exon_number "3";
chr19	StringTie	exon	50510286	50510448	1000	-	.	gene_id "MSTRG.90269"; transcript_id "MSTRG.90269.54"; exon_number "4";
chr19	StringTie	exon	50511075	50511773	1000	-	.	gene_id "MSTRG.90269"; transcript_id "MSTRG.90269.54"; exon_number "5";
chr19	StringTie	exon	50512136	50512580	1000	-	.	gene_id "MSTRG.90269"; transcript_id "MSTRG.90269.54"; exon_number "6";
chr19	StringTie	exon	50512927	50513011	1000	-	.	gene_id "MSTRG.90269"; transcript_id "MSTRG.90269.54"; exon_number "7";
chr19	StringTie	exon	50513272	50513411	1000	-	.	gene_id "MSTRG.90269"; transcript_id "MSTRG.90269.54"; exon_number "8";
chr19	StringTie	exon	50513772	50514019	1000	-	.	gene_id "MSTRG.90269"; transcript_id "MSTRG.90269.54"; exon_number "9";
chr19	StringTie	transcript	50505998	50514045	1000	-	.	gene_id "MSTRG.90269"; transcript_id "MSTRG.90269.55";
chr19	StringTie	exon	50505998	50506272	1000	-	.	gene_id "MSTRG.90269"; transcript_id "MSTRG.90269.55"; exon_number "1";
chr19	StringTie	exon	50506378	50506572	1000	-	.	gene_id "MSTRG.90269"; transcript_id "MSTRG.90269.55"; exon_number "2";
chr19	StringTie	exon	50507574	50507699	1000	-	.	gene_id "MSTRG.90269"; transcript_id "MSTRG.90269.55"; exon_number "3";
chr19	StringTie	exon	50510286	50510445	1000	-	.	gene_id "MSTRG.90269"; transcript_id "MSTRG.90269.55"; exon_number "4";
chr19	StringTie	exon	50511117	50511773	1000	-	.	gene_id "MSTRG.90269"; transcript_id "MSTRG.90269.55"; exon_number "5";
chr19	StringTie	exon	50512136	50512290	1000	-	.	gene_id "MSTRG.90269"; transcript_id "MSTRG.90269.55"; exon_number "6";
chr19	StringTie	exon	50512360	50512580	1000	-	.	gene_id "MSTRG.90269"; transcript_id "MSTRG.90269.55"; exon_number "7";
chr19	StringTie	exon	50512927	50513011	1000	-	.	gene_id "MSTRG.90269"; transcript_id "MSTRG.90269.55"; exon_number "8";
chr19	StringTie	exon	50513272	50513416	1000	-	.	gene_id "MSTRG.90269"; transcript_id "MSTRG.90269.55"; exon_number "9";
chr19	StringTie	exon	50513772	50514045	1000	-	.	gene_id "MSTRG.90269"; transcript_id "MSTRG.90269.55"; exon_number "10";
chr19	StringTie	transcript	50505998	50513995	1000	-	.	gene_id "MSTRG.90269"; transcript_id "MSTRG.90269.56";
chr19	StringTie	exon	50505998	50506272	1000	-	.	gene_id "MSTRG.90269"; transcript_id "MSTRG.90269.56"; exon_number "1";
chr19	StringTie	exon	50506378	50506572	1000	-	.	gene_id "MSTRG.90269"; transcript_id "MSTRG.90269.56"; exon_number "2";
chr19	StringTie	exon	50507574	50507699	1000	-	.	gene_id "MSTRG.90269"; transcript_id "MSTRG.90269.56"; exon_number "3";
chr19	StringTie	exon	50510286	50510448	1000	-	.	gene_id "MSTRG.90269"; transcript_id "MSTRG.90269.56"; exon_number "4";
chr19	StringTie	exon	50511126	50511773	1000	-	.	gene_id "MSTRG.90269"; transcript_id "MSTRG.90269.56"; exon_number "5";
chr19	StringTie	exon	50512136	50512290	1000	-	.	gene_id "MSTRG.90269"; transcript_id "MSTRG.90269.56"; exon_number "6";
chr19	StringTie	exon	50512360	50512580	1000	-	.	gene_id "MSTRG.90269"; transcript_id "MSTRG.90269.56"; exon_number "7";
chr19	StringTie	exon	50512927	50513011	1000	-	.	gene_id "MSTRG.90269"; transcript_id "MSTRG.90269.56"; exon_number "8";
chr19	StringTie	exon	50513272	50513416	1000	-	.	gene_id "MSTRG.90269"; transcript_id "MSTRG.90269.56"; exon_number "9";
chr19	StringTie	exon	50513772	50513995	1000	-	.	gene_id "MSTRG.90269"; transcript_id "MSTRG.90269.56"; exon_number "10";
chr19	StringTie	transcript	50505998	50514222	1000	-	.	gene_id "MSTRG.90269"; transcript_id "MSTRG.90269.57";
chr19	StringTie	exon	50505998	50506272	1000	-	.	gene_id "MSTRG.90269"; transcript_id "MSTRG.90269.57"; exon_number "1";
chr19	StringTie	exon	50506378	50506572	1000	-	.	gene_id "MSTRG.90269"; transcript_id "MSTRG.90269.57"; exon_number "2";
chr19	StringTie	exon	50507574	50507699	1000	-	.	gene_id "MSTRG.90269"; transcript_id "MSTRG.90269.57"; exon_number "3";
chr19	StringTie	exon	50510286	50510442	1000	-	.	gene_id "MSTRG.90269"; transcript_id "MSTRG.90269.57"; exon_number "4";
chr19	StringTie	exon	50511069	50511773	1000	-	.	gene_id "MSTRG.90269"; transcript_id "MSTRG.90269.57"; exon_number "5";
chr19	StringTie	exon	50512136	50512290	1000	-	.	gene_id "MSTRG.90269"; transcript_id "MSTRG.90269.57"; exon_number "6";
chr19	StringTie	exon	50512360	50512580	1000	-	.	gene_id "MSTRG.90269"; transcript_id "MSTRG.90269.57"; exon_number "7";
chr19	StringTie	exon	50512927	50513011	1000	-	.	gene_id "MSTRG.90269"; transcript_id "MSTRG.90269.57"; exon_number "8";
chr19	StringTie	exon	50513272	50513416	1000	-	.	gene_id "MSTRG.90269"; transcript_id "MSTRG.90269.57"; exon_number "9";
chr19	StringTie	exon	50513772	50514222	1000	-	.	gene_id "MSTRG.90269"; transcript_id "MSTRG.90269.57"; exon_number "10";
chr19	StringTie	transcript	50505577	50568948	1000	-	.	gene_id "MSTRG.90269"; transcript_id "MSTRG.90269.6";
chr19	StringTie	exon	50505577	50506272	1000	-	.	gene_id "MSTRG.90269"; transcript_id "MSTRG.90269.6"; exon_number "1";
chr19	StringTie	exon	50506378	50506572	1000	-	.	gene_id "MSTRG.90269"; transcript_id "MSTRG.90269.6"; exon_number "2";
chr19	StringTie	exon	50507574	50507699	1000	-	.	gene_id "MSTRG.90269"; transcript_id "MSTRG.90269.6"; exon_number "3";
chr19	StringTie	exon	50510286	50510448	1000	-	.	gene_id "MSTRG.90269"; transcript_id "MSTRG.90269.6"; exon_number "4";
chr19	StringTie	exon	50511117	50511773	1000	-	.	gene_id "MSTRG.90269"; transcript_id "MSTRG.90269.6"; exon_number "5";
chr19	StringTie	exon	50512136	50512290	1000	-	.	gene_id "MSTRG.90269"; transcript_id "MSTRG.90269.6"; exon_number "6";
chr19	StringTie	exon	50512360	50512580	1000	-	.	gene_id "MSTRG.90269"; transcript_id "MSTRG.90269.6"; exon_number "7";
chr19	StringTie	exon	50512927	50513011	1000	-	.	gene_id "MSTRG.90269"; transcript_id "MSTRG.90269.6"; exon_number "8";
chr19	StringTie	exon	50514491	50519415	1000	-	.	gene_id "MSTRG.90269"; transcript_id "MSTRG.90269.6"; exon_number "9";
chr19	StringTie	exon	50548542	50548873	1000	-	.	gene_id "MSTRG.90269"; transcript_id "MSTRG.90269.6"; exon_number "10";
chr19	StringTie	exon	50567944	50568948	1000	-	.	gene_id "MSTRG.90269"; transcript_id "MSTRG.90269.6"; exon_number "11";
chr19	StringTie	transcript	50506000	50515333	1000	-	.	gene_id "MSTRG.90269"; transcript_id "MSTRG.90269.60";
chr19	StringTie	exon	50506000	50506272	1000	-	.	gene_id "MSTRG.90269"; transcript_id "MSTRG.90269.60"; exon_number "1";
chr19	StringTie	exon	50506378	50506572	1000	-	.	gene_id "MSTRG.90269"; transcript_id "MSTRG.90269.60"; exon_number "2";
chr19	StringTie	exon	50510286	50510448	1000	-	.	gene_id "MSTRG.90269"; transcript_id "MSTRG.90269.60"; exon_number "3";
chr19	StringTie	exon	50511117	50511773	1000	-	.	gene_id "MSTRG.90269"; transcript_id "MSTRG.90269.60"; exon_number "4";
chr19	StringTie	exon	50512136	50512580	1000	-	.	gene_id "MSTRG.90269"; transcript_id "MSTRG.90269.60"; exon_number "5";
chr19	StringTie	exon	50512927	50513011	1000	-	.	gene_id "MSTRG.90269"; transcript_id "MSTRG.90269.60"; exon_number "6";
chr19	StringTie	exon	50513272	50515333	1000	-	.	gene_id "MSTRG.90269"; transcript_id "MSTRG.90269.60"; exon_number "7";
chr19	StringTie	transcript	50506000	50513949	1000	-	.	gene_id "MSTRG.90269"; transcript_id "MSTRG.90269.61";
chr19	StringTie	exon	50506000	50506272	1000	-	.	gene_id "MSTRG.90269"; transcript_id "MSTRG.90269.61"; exon_number "1";
chr19	StringTie	exon	50506378	50506572	1000	-	.	gene_id "MSTRG.90269"; transcript_id "MSTRG.90269.61"; exon_number "2";
chr19	StringTie	exon	50507574	50507699	1000	-	.	gene_id "MSTRG.90269"; transcript_id "MSTRG.90269.61"; exon_number "3";
chr19	StringTie	exon	50510286	50510445	1000	-	.	gene_id "MSTRG.90269"; transcript_id "MSTRG.90269.61"; exon_number "4";
chr19	StringTie	exon	50511075	50511773	1000	-	.	gene_id "MSTRG.90269"; transcript_id "MSTRG.90269.61"; exon_number "5";
chr19	StringTie	exon	50512136	50512290	1000	-	.	gene_id "MSTRG.90269"; transcript_id "MSTRG.90269.61"; exon_number "6";
chr19	StringTie	exon	50512360	50512580	1000	-	.	gene_id "MSTRG.90269"; transcript_id "MSTRG.90269.61"; exon_number "7";
chr19	StringTie	exon	50512927	50513011	1000	-	.	gene_id "MSTRG.90269"; transcript_id "MSTRG.90269.61"; exon_number "8";
chr19	StringTie	exon	50513272	50513411	1000	-	.	gene_id "MSTRG.90269"; transcript_id "MSTRG.90269.61"; exon_number "9";
chr19	StringTie	exon	50513772	50513949	1000	-	.	gene_id "MSTRG.90269"; transcript_id "MSTRG.90269.61"; exon_number "10";
chr19	StringTie	transcript	50506001	50511245	1000	-	.	gene_id "MSTRG.90269"; transcript_id "MSTRG.90269.62";
chr19	StringTie	exon	50506001	50506272	1000	-	.	gene_id "MSTRG.90269"; transcript_id "MSTRG.90269.62"; exon_number "1";
chr19	StringTie	exon	50506378	50506572	1000	-	.	gene_id "MSTRG.90269"; transcript_id "MSTRG.90269.62"; exon_number "2";
chr19	StringTie	exon	50507574	50507699	1000	-	.	gene_id "MSTRG.90269"; transcript_id "MSTRG.90269.62"; exon_number "3";
chr19	StringTie	exon	50510293	50510448	1000	-	.	gene_id "MSTRG.90269"; transcript_id "MSTRG.90269.62"; exon_number "4";
chr19	StringTie	exon	50511117	50511245	1000	-	.	gene_id "MSTRG.90269"; transcript_id "MSTRG.90269.62"; exon_number "5";
chr19	StringTie	transcript	50506001	50511521	1000	-	.	gene_id "MSTRG.90269"; transcript_id "MSTRG.90269.63";
chr19	StringTie	exon	50506001	50506272	1000	-	.	gene_id "MSTRG.90269"; transcript_id "MSTRG.90269.63"; exon_number "1";
chr19	StringTie	exon	50506378	50506572	1000	-	.	gene_id "MSTRG.90269"; transcript_id "MSTRG.90269.63"; exon_number "2";
chr19	StringTie	exon	50507574	50507699	1000	-	.	gene_id "MSTRG.90269"; transcript_id "MSTRG.90269.63"; exon_number "3";
chr19	StringTie	exon	50510286	50510448	1000	-	.	gene_id "MSTRG.90269"; transcript_id "MSTRG.90269.63"; exon_number "4";
chr19	StringTie	exon	50511069	50511521	1000	-	.	gene_id "MSTRG.90269"; transcript_id "MSTRG.90269.63"; exon_number "5";
chr19	StringTie	transcript	50506001	50513522	1000	-	.	gene_id "MSTRG.90269"; transcript_id "MSTRG.90269.64";
chr19	StringTie	exon	50506001	50506272	1000	-	.	gene_id "MSTRG.90269"; transcript_id "MSTRG.90269.64"; exon_number "1";
chr19	StringTie	exon	50506378	50506572	1000	-	.	gene_id "MSTRG.90269"; transcript_id "MSTRG.90269.64"; exon_number "2";
chr19	StringTie	exon	50507574	50507699	1000	-	.	gene_id "MSTRG.90269"; transcript_id "MSTRG.90269.64"; exon_number "3";
chr19	StringTie	exon	50510286	50510448	1000	-	.	gene_id "MSTRG.90269"; transcript_id "MSTRG.90269.64"; exon_number "4";
chr19	StringTie	exon	50511075	50511773	1000	-	.	gene_id "MSTRG.90269"; transcript_id "MSTRG.90269.64"; exon_number "5";
chr19	StringTie	exon	50512136	50512290	1000	-	.	gene_id "MSTRG.90269"; transcript_id "MSTRG.90269.64"; exon_number "6";
chr19	StringTie	exon	50513272	50513522	1000	-	.	gene_id "MSTRG.90269"; transcript_id "MSTRG.90269.64"; exon_number "7";
chr19	StringTie	transcript	50506001	50513372	1000	-	.	gene_id "MSTRG.90269"; transcript_id "MSTRG.90269.65";
chr19	StringTie	exon	50506001	50506272	1000	-	.	gene_id "MSTRG.90269"; transcript_id "MSTRG.90269.65"; exon_number "1";
chr19	StringTie	exon	50506378	50506572	1000	-	.	gene_id "MSTRG.90269"; transcript_id "MSTRG.90269.65"; exon_number "2";
chr19	StringTie	exon	50507574	50507699	1000	-	.	gene_id "MSTRG.90269"; transcript_id "MSTRG.90269.65"; exon_number "3";
chr19	StringTie	exon	50510286	50510448	1000	-	.	gene_id "MSTRG.90269"; transcript_id "MSTRG.90269.65"; exon_number "4";
chr19	StringTie	exon	50511126	50512580	1000	-	.	gene_id "MSTRG.90269"; transcript_id "MSTRG.90269.65"; exon_number "5";
chr19	StringTie	exon	50512927	50513011	1000	-	.	gene_id "MSTRG.90269"; transcript_id "MSTRG.90269.65"; exon_number "6";
chr19	StringTie	exon	50513272	50513372	1000	-	.	gene_id "MSTRG.90269"; transcript_id "MSTRG.90269.65"; exon_number "7";
chr19	StringTie	transcript	50506001	50513907	1000	-	.	gene_id "MSTRG.90269"; transcript_id "MSTRG.90269.66";
chr19	StringTie	exon	50506001	50506272	1000	-	.	gene_id "MSTRG.90269"; transcript_id "MSTRG.90269.66"; exon_number "1";
chr19	StringTie	exon	50506378	50506572	1000	-	.	gene_id "MSTRG.90269"; transcript_id "MSTRG.90269.66"; exon_number "2";
chr19	StringTie	exon	50507574	50507699	1000	-	.	gene_id "MSTRG.90269"; transcript_id "MSTRG.90269.66"; exon_number "3";
chr19	StringTie	exon	50510286	50510445	1000	-	.	gene_id "MSTRG.90269"; transcript_id "MSTRG.90269.66"; exon_number "4";
chr19	StringTie	exon	50511075	50511773	1000	-	.	gene_id "MSTRG.90269"; transcript_id "MSTRG.90269.66"; exon_number "5";
chr19	StringTie	exon	50512136	50512290	1000	-	.	gene_id "MSTRG.90269"; transcript_id "MSTRG.90269.66"; exon_number "6";
chr19	StringTie	exon	50512360	50512580	1000	-	.	gene_id "MSTRG.90269"; transcript_id "MSTRG.90269.66"; exon_number "7";
chr19	StringTie	exon	50512661	50512810	1000	-	.	gene_id "MSTRG.90269"; transcript_id "MSTRG.90269.66"; exon_number "8";
chr19	StringTie	exon	50512927	50513011	1000	-	.	gene_id "MSTRG.90269"; transcript_id "MSTRG.90269.66"; exon_number "9";
chr19	StringTie	exon	50513272	50513384	1000	-	.	gene_id "MSTRG.90269"; transcript_id "MSTRG.90269.66"; exon_number "10";
chr19	StringTie	exon	50513772	50513907	1000	-	.	gene_id "MSTRG.90269"; transcript_id "MSTRG.90269.66"; exon_number "11";
chr19	StringTie	transcript	50506002	50511005	1000	-	.	gene_id "MSTRG.90269"; transcript_id "MSTRG.90269.67";
chr19	StringTie	exon	50506002	50506272	1000	-	.	gene_id "MSTRG.90269"; transcript_id "MSTRG.90269.67"; exon_number "1";
chr19	StringTie	exon	50506378	50506572	1000	-	.	gene_id "MSTRG.90269"; transcript_id "MSTRG.90269.67"; exon_number "2";
chr19	StringTie	exon	50510286	50510448	1000	-	.	gene_id "MSTRG.90269"; transcript_id "MSTRG.90269.67"; exon_number "3";
chr19	StringTie	exon	50510960	50511005	1000	-	.	gene_id "MSTRG.90269"; transcript_id "MSTRG.90269.67"; exon_number "4";
chr19	StringTie	transcript	50506002	50511339	1000	-	.	gene_id "MSTRG.90269"; transcript_id "MSTRG.90269.68";
chr19	StringTie	exon	50506002	50506272	1000	-	.	gene_id "MSTRG.90269"; transcript_id "MSTRG.90269.68"; exon_number "1";
chr19	StringTie	exon	50506378	50506451	1000	-	.	gene_id "MSTRG.90269"; transcript_id "MSTRG.90269.68"; exon_number "2";
chr19	StringTie	exon	50506545	50506572	1000	-	.	gene_id "MSTRG.90269"; transcript_id "MSTRG.90269.68"; exon_number "3";
chr19	StringTie	exon	50510286	50510448	1000	-	.	gene_id "MSTRG.90269"; transcript_id "MSTRG.90269.68"; exon_number "4";
chr19	StringTie	exon	50511075	50511339	1000	-	.	gene_id "MSTRG.90269"; transcript_id "MSTRG.90269.68"; exon_number "5";
chr19	StringTie	transcript	50506002	50514270	1000	-	.	gene_id "MSTRG.90269"; transcript_id "MSTRG.90269.69";
chr19	StringTie	exon	50506002	50506272	1000	-	.	gene_id "MSTRG.90269"; transcript_id "MSTRG.90269.69"; exon_number "1";
chr19	StringTie	exon	50506378	50506572	1000	-	.	gene_id "MSTRG.90269"; transcript_id "MSTRG.90269.69"; exon_number "2";
chr19	StringTie	exon	50507574	50507699	1000	-	.	gene_id "MSTRG.90269"; transcript_id "MSTRG.90269.69"; exon_number "3";
chr19	StringTie	exon	50510286	50510448	1000	-	.	gene_id "MSTRG.90269"; transcript_id "MSTRG.90269.69"; exon_number "4";
chr19	StringTie	exon	50511117	50511773	1000	-	.	gene_id "MSTRG.90269"; transcript_id "MSTRG.90269.69"; exon_number "5";
chr19	StringTie	exon	50512136	50512580	1000	-	.	gene_id "MSTRG.90269"; transcript_id "MSTRG.90269.69"; exon_number "6";
chr19	StringTie	exon	50514253	50514270	1000	-	.	gene_id "MSTRG.90269"; transcript_id "MSTRG.90269.69"; exon_number "7";
chr19	StringTie	transcript	50505577	50514733	1000	-	.	gene_id "MSTRG.90269"; transcript_id "MSTRG.90269.7";
chr19	StringTie	exon	50505577	50506272	1000	-	.	gene_id "MSTRG.90269"; transcript_id "MSTRG.90269.7"; exon_number "1";
chr19	StringTie	exon	50506378	50506572	1000	-	.	gene_id "MSTRG.90269"; transcript_id "MSTRG.90269.7"; exon_number "2";
chr19	StringTie	exon	50507574	50507699	1000	-	.	gene_id "MSTRG.90269"; transcript_id "MSTRG.90269.7"; exon_number "3";
chr19	StringTie	exon	50510286	50510445	1000	-	.	gene_id "MSTRG.90269"; transcript_id "MSTRG.90269.7"; exon_number "4";
chr19	StringTie	exon	50511075	50511773	1000	-	.	gene_id "MSTRG.90269"; transcript_id "MSTRG.90269.7"; exon_number "5";
chr19	StringTie	exon	50512136	50512290	1000	-	.	gene_id "MSTRG.90269"; transcript_id "MSTRG.90269.7"; exon_number "6";
chr19	StringTie	exon	50514478	50514733	1000	-	.	gene_id "MSTRG.90269"; transcript_id "MSTRG.90269.7"; exon_number "7";
chr19	StringTie	transcript	50506002	50568741	1000	-	.	gene_id "MSTRG.90269"; transcript_id "MSTRG.90269.70";
chr19	StringTie	exon	50506002	50506272	1000	-	.	gene_id "MSTRG.90269"; transcript_id "MSTRG.90269.70"; exon_number "1";
chr19	StringTie	exon	50506378	50506572	1000	-	.	gene_id "MSTRG.90269"; transcript_id "MSTRG.90269.70"; exon_number "2";
chr19	StringTie	exon	50507574	50507699	1000	-	.	gene_id "MSTRG.90269"; transcript_id "MSTRG.90269.70"; exon_number "3";
chr19	StringTie	exon	50510286	50510448	1000	-	.	gene_id "MSTRG.90269"; transcript_id "MSTRG.90269.70"; exon_number "4";
chr19	StringTie	exon	50511117	50512290	1000	-	.	gene_id "MSTRG.90269"; transcript_id "MSTRG.90269.70"; exon_number "5";
chr19	StringTie	exon	50512360	50512810	1000	-	.	gene_id "MSTRG.90269"; transcript_id "MSTRG.90269.70"; exon_number "6";
chr19	StringTie	exon	50512927	50519415	1000	-	.	gene_id "MSTRG.90269"; transcript_id "MSTRG.90269.70"; exon_number "7";
chr19	StringTie	exon	50548542	50548873	1000	-	.	gene_id "MSTRG.90269"; transcript_id "MSTRG.90269.70"; exon_number "8";
chr19	StringTie	exon	50567944	50568741	1000	-	.	gene_id "MSTRG.90269"; transcript_id "MSTRG.90269.70"; exon_number "9";
chr19	StringTie	transcript	50506003	50513997	1000	-	.	gene_id "MSTRG.90269"; transcript_id "MSTRG.90269.72";
chr19	StringTie	exon	50506003	50506244	1000	-	.	gene_id "MSTRG.90269"; transcript_id "MSTRG.90269.72"; exon_number "1";
chr19	StringTie	exon	50506378	50506572	1000	-	.	gene_id "MSTRG.90269"; transcript_id "MSTRG.90269.72"; exon_number "2";
chr19	StringTie	exon	50507574	50507699	1000	-	.	gene_id "MSTRG.90269"; transcript_id "MSTRG.90269.72"; exon_number "3";
chr19	StringTie	exon	50510286	50510445	1000	-	.	gene_id "MSTRG.90269"; transcript_id "MSTRG.90269.72"; exon_number "4";
chr19	StringTie	exon	50510960	50511773	1000	-	.	gene_id "MSTRG.90269"; transcript_id "MSTRG.90269.72"; exon_number "5";
chr19	StringTie	exon	50512136	50512290	1000	-	.	gene_id "MSTRG.90269"; transcript_id "MSTRG.90269.72"; exon_number "6";
chr19	StringTie	exon	50512360	50512580	1000	-	.	gene_id "MSTRG.90269"; transcript_id "MSTRG.90269.72"; exon_number "7";
chr19	StringTie	exon	50512927	50513011	1000	-	.	gene_id "MSTRG.90269"; transcript_id "MSTRG.90269.72"; exon_number "8";
chr19	StringTie	exon	50513272	50513384	1000	-	.	gene_id "MSTRG.90269"; transcript_id "MSTRG.90269.72"; exon_number "9";
chr19	StringTie	exon	50513772	50513997	1000	-	.	gene_id "MSTRG.90269"; transcript_id "MSTRG.90269.72"; exon_number "10";
chr19	StringTie	transcript	50511550	50513898	1000	-	.	gene_id "MSTRG.90269"; transcript_id "MSTRG.90269.76";
chr19	StringTie	exon	50511550	50511773	1000	-	.	gene_id "MSTRG.90269"; transcript_id "MSTRG.90269.76"; exon_number "1";
chr19	StringTie	exon	50512136	50512227	1000	-	.	gene_id "MSTRG.90269"; transcript_id "MSTRG.90269.76"; exon_number "2";
chr19	StringTie	exon	50512360	50512580	1000	-	.	gene_id "MSTRG.90269"; transcript_id "MSTRG.90269.76"; exon_number "3";
chr19	StringTie	exon	50512927	50513011	1000	-	.	gene_id "MSTRG.90269"; transcript_id "MSTRG.90269.76"; exon_number "4";
chr19	StringTie	exon	50513272	50513416	1000	-	.	gene_id "MSTRG.90269"; transcript_id "MSTRG.90269.76"; exon_number "5";
chr19	StringTie	exon	50513772	50513898	1000	-	.	gene_id "MSTRG.90269"; transcript_id "MSTRG.90269.76"; exon_number "6";
chr19	StringTie	transcript	50511566	50513484	1000	-	.	gene_id "MSTRG.90269"; transcript_id "MSTRG.90269.77";
chr19	StringTie	exon	50511566	50511773	1000	-	.	gene_id "MSTRG.90269"; transcript_id "MSTRG.90269.77"; exon_number "1";
chr19	StringTie	exon	50512136	50512261	1000	-	.	gene_id "MSTRG.90269"; transcript_id "MSTRG.90269.77"; exon_number "2";
chr19	StringTie	exon	50512360	50512580	1000	-	.	gene_id "MSTRG.90269"; transcript_id "MSTRG.90269.77"; exon_number "3";
chr19	StringTie	exon	50512661	50512810	1000	-	.	gene_id "MSTRG.90269"; transcript_id "MSTRG.90269.77"; exon_number "4";
chr19	StringTie	exon	50512927	50513011	1000	-	.	gene_id "MSTRG.90269"; transcript_id "MSTRG.90269.77"; exon_number "5";
chr19	StringTie	exon	50513272	50513484	1000	-	.	gene_id "MSTRG.90269"; transcript_id "MSTRG.90269.77"; exon_number "6";
chr19	StringTie	transcript	50511589	50513992	1000	-	.	gene_id "MSTRG.90269"; transcript_id "MSTRG.90269.78";
chr19	StringTie	exon	50511589	50511773	1000	-	.	gene_id "MSTRG.90269"; transcript_id "MSTRG.90269.78"; exon_number "1";
chr19	StringTie	exon	50512145	50512290	1000	-	.	gene_id "MSTRG.90269"; transcript_id "MSTRG.90269.78"; exon_number "2";
chr19	StringTie	exon	50512360	50512580	1000	-	.	gene_id "MSTRG.90269"; transcript_id "MSTRG.90269.78"; exon_number "3";
chr19	StringTie	exon	50512927	50513011	1000	-	.	gene_id "MSTRG.90269"; transcript_id "MSTRG.90269.78"; exon_number "4";
chr19	StringTie	exon	50513272	50513416	1000	-	.	gene_id "MSTRG.90269"; transcript_id "MSTRG.90269.78"; exon_number "5";
chr19	StringTie	exon	50513772	50513992	1000	-	.	gene_id "MSTRG.90269"; transcript_id "MSTRG.90269.78"; exon_number "6";
chr19	StringTie	transcript	50511596	50513460	1000	-	.	gene_id "MSTRG.90269"; transcript_id "MSTRG.90269.79";
chr19	StringTie	exon	50511596	50511773	1000	-	.	gene_id "MSTRG.90269"; transcript_id "MSTRG.90269.79"; exon_number "1";
chr19	StringTie	exon	50512136	50512290	1000	-	.	gene_id "MSTRG.90269"; transcript_id "MSTRG.90269.79"; exon_number "2";
chr19	StringTie	exon	50512356	50512580	1000	-	.	gene_id "MSTRG.90269"; transcript_id "MSTRG.90269.79"; exon_number "3";
chr19	StringTie	exon	50512661	50512810	1000	-	.	gene_id "MSTRG.90269"; transcript_id "MSTRG.90269.79"; exon_number "4";
chr19	StringTie	exon	50512927	50513011	1000	-	.	gene_id "MSTRG.90269"; transcript_id "MSTRG.90269.79"; exon_number "5";
chr19	StringTie	exon	50513272	50513460	1000	-	.	gene_id "MSTRG.90269"; transcript_id "MSTRG.90269.79"; exon_number "6";
chr19	StringTie	transcript	50505577	50514733	1000	-	.	gene_id "MSTRG.90269"; transcript_id "MSTRG.90269.8";
chr19	StringTie	exon	50505577	50506272	1000	-	.	gene_id "MSTRG.90269"; transcript_id "MSTRG.90269.8"; exon_number "1";
chr19	StringTie	exon	50506378	50506572	1000	-	.	gene_id "MSTRG.90269"; transcript_id "MSTRG.90269.8"; exon_number "2";
chr19	StringTie	exon	50507574	50507699	1000	-	.	gene_id "MSTRG.90269"; transcript_id "MSTRG.90269.8"; exon_number "3";
chr19	StringTie	exon	50510286	50510445	1000	-	.	gene_id "MSTRG.90269"; transcript_id "MSTRG.90269.8"; exon_number "4";
chr19	StringTie	exon	50511117	50511773	1000	-	.	gene_id "MSTRG.90269"; transcript_id "MSTRG.90269.8"; exon_number "5";
chr19	StringTie	exon	50512136	50512580	1000	-	.	gene_id "MSTRG.90269"; transcript_id "MSTRG.90269.8"; exon_number "6";
chr19	StringTie	exon	50514478	50514733	1000	-	.	gene_id "MSTRG.90269"; transcript_id "MSTRG.90269.8"; exon_number "7";
chr19	StringTie	transcript	50511596	50513962	1000	-	.	gene_id "MSTRG.90269"; transcript_id "MSTRG.90269.80";
chr19	StringTie	exon	50511596	50511773	1000	-	.	gene_id "MSTRG.90269"; transcript_id "MSTRG.90269.80"; exon_number "1";
chr19	StringTie	exon	50512136	50512261	1000	-	.	gene_id "MSTRG.90269"; transcript_id "MSTRG.90269.80"; exon_number "2";
chr19	StringTie	exon	50512360	50512580	1000	-	.	gene_id "MSTRG.90269"; transcript_id "MSTRG.90269.80"; exon_number "3";
chr19	StringTie	exon	50512927	50513011	1000	-	.	gene_id "MSTRG.90269"; transcript_id "MSTRG.90269.80"; exon_number "4";
chr19	StringTie	exon	50513272	50513416	1000	-	.	gene_id "MSTRG.90269"; transcript_id "MSTRG.90269.80"; exon_number "5";
chr19	StringTie	exon	50513772	50513962	1000	-	.	gene_id "MSTRG.90269"; transcript_id "MSTRG.90269.80"; exon_number "6";
chr19	StringTie	transcript	50511600	50513927	1000	-	.	gene_id "MSTRG.90269"; transcript_id "MSTRG.90269.81";
chr19	StringTie	exon	50511600	50511773	1000	-	.	gene_id "MSTRG.90269"; transcript_id "MSTRG.90269.81"; exon_number "1";
chr19	StringTie	exon	50512136	50512290	1000	-	.	gene_id "MSTRG.90269"; transcript_id "MSTRG.90269.81"; exon_number "2";
chr19	StringTie	exon	50512360	50512580	1000	-	.	gene_id "MSTRG.90269"; transcript_id "MSTRG.90269.81"; exon_number "3";
chr19	StringTie	exon	50512927	50513011	1000	-	.	gene_id "MSTRG.90269"; transcript_id "MSTRG.90269.81"; exon_number "4";
chr19	StringTie	exon	50513772	50513927	1000	-	.	gene_id "MSTRG.90269"; transcript_id "MSTRG.90269.81"; exon_number "5";
chr19	StringTie	transcript	50511605	50513905	1000	-	.	gene_id "MSTRG.90269"; transcript_id "MSTRG.90269.85";
chr19	StringTie	exon	50511605	50511773	1000	-	.	gene_id "MSTRG.90269"; transcript_id "MSTRG.90269.85"; exon_number "1";
chr19	StringTie	exon	50512136	50512290	1000	-	.	gene_id "MSTRG.90269"; transcript_id "MSTRG.90269.85"; exon_number "2";
chr19	StringTie	exon	50512356	50512580	1000	-	.	gene_id "MSTRG.90269"; transcript_id "MSTRG.90269.85"; exon_number "3";
chr19	StringTie	exon	50512927	50513011	1000	-	.	gene_id "MSTRG.90269"; transcript_id "MSTRG.90269.85"; exon_number "4";
chr19	StringTie	exon	50513272	50513416	1000	-	.	gene_id "MSTRG.90269"; transcript_id "MSTRG.90269.85"; exon_number "5";
chr19	StringTie	exon	50513772	50513905	1000	-	.	gene_id "MSTRG.90269"; transcript_id "MSTRG.90269.85"; exon_number "6";
chr19	StringTie	transcript	50511628	50514814	1000	-	.	gene_id "MSTRG.90269"; transcript_id "MSTRG.90269.86";
chr19	StringTie	exon	50511628	50511773	1000	-	.	gene_id "MSTRG.90269"; transcript_id "MSTRG.90269.86"; exon_number "1";
chr19	StringTie	exon	50512136	50512290	1000	-	.	gene_id "MSTRG.90269"; transcript_id "MSTRG.90269.86"; exon_number "2";
chr19	StringTie	exon	50512360	50512580	1000	-	.	gene_id "MSTRG.90269"; transcript_id "MSTRG.90269.86"; exon_number "3";
chr19	StringTie	exon	50512661	50512810	1000	-	.	gene_id "MSTRG.90269"; transcript_id "MSTRG.90269.86"; exon_number "4";
chr19	StringTie	exon	50512927	50513011	1000	-	.	gene_id "MSTRG.90269"; transcript_id "MSTRG.90269.86"; exon_number "5";
chr19	StringTie	exon	50513272	50513416	1000	-	.	gene_id "MSTRG.90269"; transcript_id "MSTRG.90269.86"; exon_number "6";
chr19	StringTie	exon	50514491	50514814	1000	-	.	gene_id "MSTRG.90269"; transcript_id "MSTRG.90269.86"; exon_number "7";
chr19	StringTie	transcript	50505577	50514664	1000	-	.	gene_id "MSTRG.90269"; transcript_id "MSTRG.90269.9";
chr19	StringTie	exon	50505577	50506272	1000	-	.	gene_id "MSTRG.90269"; transcript_id "MSTRG.90269.9"; exon_number "1";
chr19	StringTie	exon	50506378	50506572	1000	-	.	gene_id "MSTRG.90269"; transcript_id "MSTRG.90269.9"; exon_number "2";
chr19	StringTie	exon	50510286	50510445	1000	-	.	gene_id "MSTRG.90269"; transcript_id "MSTRG.90269.9"; exon_number "3";
chr19	StringTie	exon	50511075	50511773	1000	-	.	gene_id "MSTRG.90269"; transcript_id "MSTRG.90269.9"; exon_number "4";
chr19	StringTie	exon	50512136	50512580	1000	-	.	gene_id "MSTRG.90269"; transcript_id "MSTRG.90269.9"; exon_number "5";
chr19	StringTie	exon	50512661	50512810	1000	-	.	gene_id "MSTRG.90269"; transcript_id "MSTRG.90269.9"; exon_number "6";
chr19	StringTie	exon	50512927	50513011	1000	-	.	gene_id "MSTRG.90269"; transcript_id "MSTRG.90269.9"; exon_number "7";
chr19	StringTie	exon	50514478	50514664	1000	-	.	gene_id "MSTRG.90269"; transcript_id "MSTRG.90269.9"; exon_number "8";
chr19	StringTie	transcript	50516916	50525274	1000	-	.	gene_id "MSTRG.90269"; transcript_id "MSTRG.90269.94";
chr19	StringTie	exon	50516916	50519415	1000	-	.	gene_id "MSTRG.90269"; transcript_id "MSTRG.90269.94"; exon_number "1";
chr19	StringTie	exon	50525214	50525274	1000	-	.	gene_id "MSTRG.90269"; transcript_id "MSTRG.90269.94"; exon_number "2";
chr19	StringTie	transcript	50516970	50531171	1000	-	.	gene_id "MSTRG.90269"; transcript_id "MSTRG.90269.95";
chr19	StringTie	exon	50516970	50519415	1000	-	.	gene_id "MSTRG.90269"; transcript_id "MSTRG.90269.95"; exon_number "1";
chr19	StringTie	exon	50531152	50531171	1000	-	.	gene_id "MSTRG.90269"; transcript_id "MSTRG.90269.95"; exon_number "2";
chr19	StringTie	transcript	50531414	50551846	1000	-	.	gene_id "MSTRG.90269"; transcript_id "MSTRG.90269.97";
chr19	StringTie	exon	50531414	50531436	1000	-	.	gene_id "MSTRG.90269"; transcript_id "MSTRG.90269.97"; exon_number "1";
chr19	StringTie	exon	50548542	50548873	1000	-	.	gene_id "MSTRG.90269"; transcript_id "MSTRG.90269.97"; exon_number "2";
chr19	StringTie	exon	50551190	50551307	1000	-	.	gene_id "MSTRG.90269"; transcript_id "MSTRG.90269.97"; exon_number "3";
chr19	StringTie	exon	50551705	50551846	1000	-	.	gene_id "MSTRG.90269"; transcript_id "MSTRG.90269.97"; exon_number "4";
chr19	StringTie	transcript	50533483	50568330	1000	-	.	gene_id "MSTRG.90269"; transcript_id "MSTRG.90269.98";
chr19	StringTie	exon	50533483	50533630	1000	-	.	gene_id "MSTRG.90269"; transcript_id "MSTRG.90269.98"; exon_number "1";
chr19	StringTie	exon	50548542	50548873	1000	-	.	gene_id "MSTRG.90269"; transcript_id "MSTRG.90269.98"; exon_number "2";
chr19	StringTie	exon	50551190	50551307	1000	-	.	gene_id "MSTRG.90269"; transcript_id "MSTRG.90269.98"; exon_number "3";
chr19	StringTie	exon	50567944	50568330	1000	-	.	gene_id "MSTRG.90269"; transcript_id "MSTRG.90269.98"; exon_number "4";
chr19	StringTie	transcript	50547488	50551415	1000	-	.	gene_id "MSTRG.90269"; transcript_id "MSTRG.90269.99";
chr19	StringTie	exon	50547488	50547546	1000	-	.	gene_id "MSTRG.90269"; transcript_id "MSTRG.90269.99"; exon_number "1";
chr19	StringTie	exon	50548542	50548873	1000	-	.	gene_id "MSTRG.90269"; transcript_id "MSTRG.90269.99"; exon_number "2";
chr19	StringTie	exon	50551190	50551307	1000	-	.	gene_id "MSTRG.90269"; transcript_id "MSTRG.90269.99"; exon_number "3";
chr19	StringTie	exon	50551377	50551415	1000	-	.	gene_id "MSTRG.90269"; transcript_id "MSTRG.90269.99"; exon_number "4";
chr1	StringTie	transcript	122780126	122780606	1000	-	.	gene_id "MSTRG.9027"; transcript_id "MSTRG.9027.1";
chr1	StringTie	exon	122780126	122780606	1000	-	.	gene_id "MSTRG.9027"; transcript_id "MSTRG.9027.1"; exon_number "1";
chr19	StringTie	transcript	50506000	50506304	1000	+	.	gene_id "MSTRG.90270"; transcript_id "MSTRG.90270.1";
chr19	StringTie	exon	50506000	50506241	1000	+	.	gene_id "MSTRG.90270"; transcript_id "MSTRG.90270.1"; exon_number "1";
chr19	StringTie	exon	50506270	50506304	1000	+	.	gene_id "MSTRG.90270"; transcript_id "MSTRG.90270.1"; exon_number "2";
chr19	StringTie	transcript	50506054	50506530	1000	+	.	gene_id "MSTRG.90270"; transcript_id "MSTRG.90270.2";
chr19	StringTie	exon	50506054	50506248	1000	+	.	gene_id "MSTRG.90270"; transcript_id "MSTRG.90270.2"; exon_number "1";
chr19	StringTie	exon	50506401	50506530	1000	+	.	gene_id "MSTRG.90270"; transcript_id "MSTRG.90270.2"; exon_number "2";
chr19	StringTie	transcript	50517107	50517782	1000	+	.	gene_id "MSTRG.90271"; transcript_id "MSTRG.90271.1";
chr19	StringTie	exon	50517107	50517188	1000	+	.	gene_id "MSTRG.90271"; transcript_id "MSTRG.90271.1"; exon_number "1";
chr19	StringTie	exon	50517247	50517642	1000	+	.	gene_id "MSTRG.90271"; transcript_id "MSTRG.90271.1"; exon_number "2";
chr19	StringTie	exon	50517736	50517782	1000	+	.	gene_id "MSTRG.90271"; transcript_id "MSTRG.90271.1"; exon_number "3";
chr19	StringTie	transcript	50526855	50534831	1000	+	.	gene_id "MSTRG.90272"; transcript_id "MSTRG.90272.1";
chr19	StringTie	exon	50526855	50528487	1000	+	.	gene_id "MSTRG.90272"; transcript_id "MSTRG.90272.1"; exon_number "1";
chr19	StringTie	exon	50531667	50531798	1000	+	.	gene_id "MSTRG.90272"; transcript_id "MSTRG.90272.1"; exon_number "2";
chr19	StringTie	exon	50534061	50534831	1000	+	.	gene_id "MSTRG.90272"; transcript_id "MSTRG.90272.1"; exon_number "3";
chr19	StringTie	transcript	50555370	50557969	1000	-	.	gene_id "MSTRG.90273"; transcript_id "ENST00000596350"; gene_name "CTD-2560K21.6"; ref_gene_id "ENSG00000268231";
chr19	StringTie	exon	50555370	50555845	1000	-	.	gene_id "MSTRG.90273"; transcript_id "ENST00000596350"; exon_number "1"; gene_name "CTD-2560K21.6"; ref_gene_id "ENSG00000268231";
chr19	StringTie	exon	50557633	50557969	1000	-	.	gene_id "MSTRG.90273"; transcript_id "ENST00000596350"; exon_number "2"; gene_name "CTD-2560K21.6"; ref_gene_id "ENSG00000268231";
chr19	StringTie	transcript	50569166	50581708	1000	+	.	gene_id "MSTRG.90274"; transcript_id "MSTRG.90274.1";
chr19	StringTie	exon	50569166	50570437	1000	+	.	gene_id "MSTRG.90274"; transcript_id "MSTRG.90274.1"; exon_number "1";
chr19	StringTie	exon	50581210	50581708	1000	+	.	gene_id "MSTRG.90274"; transcript_id "MSTRG.90274.1"; exon_number "2";
chr19	StringTie	transcript	50581119	50589744	1000	+	.	gene_id "MSTRG.90274"; transcript_id "MSTRG.90274.2";
chr19	StringTie	exon	50581119	50581550	1000	+	.	gene_id "MSTRG.90274"; transcript_id "MSTRG.90274.2"; exon_number "1";
chr19	StringTie	exon	50587652	50589744	1000	+	.	gene_id "MSTRG.90274"; transcript_id "MSTRG.90274.2"; exon_number "2";
chr19	StringTie	transcript	50581125	50593577	1000	+	.	gene_id "MSTRG.90274"; transcript_id "MSTRG.90274.3";
chr19	StringTie	exon	50581125	50581550	1000	+	.	gene_id "MSTRG.90274"; transcript_id "MSTRG.90274.3"; exon_number "1";
chr19	StringTie	exon	50591092	50593577	1000	+	.	gene_id "MSTRG.90274"; transcript_id "MSTRG.90274.3"; exon_number "2";
chr19	StringTie	transcript	52234068	52237612	1000	.	.	gene_id "MSTRG.90275"; transcript_id "MSTRG.90275.1";
chr19	StringTie	exon	52234068	52237612	1000	.	.	gene_id "MSTRG.90275"; transcript_id "MSTRG.90275.1"; exon_number "1";
chr19	StringTie	transcript	52238532	52239365	1000	-	.	gene_id "MSTRG.90276"; transcript_id "MSTRG.90276.1";
chr19	StringTie	exon	52238532	52239365	1000	-	.	gene_id "MSTRG.90276"; transcript_id "MSTRG.90276.1"; exon_number "1";
chr19	StringTie	transcript	52239811	52240038	1000	.	.	gene_id "MSTRG.90277"; transcript_id "MSTRG.90277.1";
chr19	StringTie	exon	52239811	52240038	1000	.	.	gene_id "MSTRG.90277"; transcript_id "MSTRG.90277.1"; exon_number "1";
chr19	StringTie	transcript	52241058	52241592	1000	-	.	gene_id "MSTRG.90278"; transcript_id "MSTRG.90278.1";
chr19	StringTie	exon	52241058	52241592	1000	-	.	gene_id "MSTRG.90278"; transcript_id "MSTRG.90278.1"; exon_number "1";
chr19	StringTie	transcript	52241765	52242440	1000	-	.	gene_id "MSTRG.90279"; transcript_id "ENST00000619124"; gene_name "CTD-2525I3.8"; ref_gene_id "ENSG00000277562";
chr19	StringTie	exon	52241765	52242440	1000	-	.	gene_id "MSTRG.90279"; transcript_id "ENST00000619124"; exon_number "1"; gene_name "CTD-2525I3.8"; ref_gene_id "ENSG00000277562";
chr1	StringTie	transcript	122782692	122782946	1000	+	.	gene_id "MSTRG.9028"; transcript_id "MSTRG.9028.1";
chr1	StringTie	exon	122782692	122782946	1000	+	.	gene_id "MSTRG.9028"; transcript_id "MSTRG.9028.1"; exon_number "1";
chr19	StringTie	transcript	52242672	52243262	1000	.	.	gene_id "MSTRG.90280"; transcript_id "MSTRG.90280.1";
chr19	StringTie	exon	52242672	52243262	1000	.	.	gene_id "MSTRG.90280"; transcript_id "MSTRG.90280.1"; exon_number "1";
chr19	StringTie	transcript	52243917	52244163	1000	.	.	gene_id "MSTRG.90281"; transcript_id "MSTRG.90281.1";
chr19	StringTie	exon	52243917	52244163	1000	.	.	gene_id "MSTRG.90281"; transcript_id "MSTRG.90281.1"; exon_number "1";
chr19	StringTie	transcript	52244559	52244795	1000	.	.	gene_id "MSTRG.90282"; transcript_id "MSTRG.90282.1";
chr19	StringTie	exon	52244559	52244795	1000	.	.	gene_id "MSTRG.90282"; transcript_id "MSTRG.90282.1"; exon_number "1";
chr19	StringTie	transcript	52245572	52263080	1000	+	.	gene_id "MSTRG.90283"; transcript_id "MSTRG.90283.1";
chr19	StringTie	exon	52245572	52245699	1000	+	.	gene_id "MSTRG.90283"; transcript_id "MSTRG.90283.1"; exon_number "1";
chr19	StringTie	exon	52262646	52263080	1000	+	.	gene_id "MSTRG.90283"; transcript_id "MSTRG.90283.1"; exon_number "2";
chr19	StringTie	transcript	52255467	52258677	1000	.	.	gene_id "MSTRG.90284"; transcript_id "MSTRG.90284.1";
chr19	StringTie	exon	52255467	52258677	1000	.	.	gene_id "MSTRG.90284"; transcript_id "MSTRG.90284.1"; exon_number "1";
chr19	StringTie	transcript	52259076	52259187	1000	-	.	gene_id "MSTRG.90285"; transcript_id "ENST00000384535"; gene_name "Y_RNA"; ref_gene_id "ENSG00000207265";
chr19	StringTie	exon	52259076	52259187	1000	-	.	gene_id "MSTRG.90285"; transcript_id "ENST00000384535"; exon_number "1"; gene_name "Y_RNA"; ref_gene_id "ENSG00000207265";
chr19	StringTie	transcript	50930359	50942931	1000	+	.	gene_id "MSTRG.90286"; transcript_id "MSTRG.90286.1";
chr19	StringTie	exon	50930359	50930443	1000	+	.	gene_id "MSTRG.90286"; transcript_id "MSTRG.90286.1"; exon_number "1";
chr19	StringTie	exon	50934821	50934927	1000	+	.	gene_id "MSTRG.90286"; transcript_id "MSTRG.90286.1"; exon_number "2";
chr19	StringTie	exon	50935502	50935993	1000	+	.	gene_id "MSTRG.90286"; transcript_id "MSTRG.90286.1"; exon_number "3";
chr19	StringTie	exon	50937178	50942931	1000	+	.	gene_id "MSTRG.90286"; transcript_id "MSTRG.90286.1"; exon_number "4";
chr19	StringTie	transcript	50935522	50937491	1000	+	.	gene_id "MSTRG.90286"; transcript_id "MSTRG.90286.2";
chr19	StringTie	exon	50935522	50935901	1000	+	.	gene_id "MSTRG.90286"; transcript_id "MSTRG.90286.2"; exon_number "1";
chr19	StringTie	exon	50937178	50937491	1000	+	.	gene_id "MSTRG.90286"; transcript_id "MSTRG.90286.2"; exon_number "2";
chr19	StringTie	transcript	50935624	50940720	1000	+	.	gene_id "MSTRG.90286"; transcript_id "MSTRG.90286.3";
chr19	StringTie	exon	50935624	50935993	1000	+	.	gene_id "MSTRG.90286"; transcript_id "MSTRG.90286.3"; exon_number "1";
chr19	StringTie	exon	50940698	50940720	1000	+	.	gene_id "MSTRG.90286"; transcript_id "MSTRG.90286.3"; exon_number "2";
chr19	StringTie	transcript	51029155	51034892	1000	-	.	gene_id "MSTRG.90287"; transcript_id "ENST00000250351"; gene_name "KLK12"; ref_gene_id "ENSG00000186474";
chr19	StringTie	exon	51029155	51029212	1000	-	.	gene_id "MSTRG.90287"; transcript_id "ENST00000250351"; exon_number "1"; gene_name "KLK12"; ref_gene_id "ENSG00000186474";
chr19	StringTie	exon	51029342	51029457	1000	-	.	gene_id "MSTRG.90287"; transcript_id "ENST00000250351"; exon_number "2"; gene_name "KLK12"; ref_gene_id "ENSG00000186474";
chr19	StringTie	exon	51030788	51030921	1000	-	.	gene_id "MSTRG.90287"; transcript_id "ENST00000250351"; exon_number "3"; gene_name "KLK12"; ref_gene_id "ENSG00000186474";
chr19	StringTie	exon	51031876	51032135	1000	-	.	gene_id "MSTRG.90287"; transcript_id "ENST00000250351"; exon_number "4"; gene_name "KLK12"; ref_gene_id "ENSG00000186474";
chr19	StringTie	exon	51033980	51034139	1000	-	.	gene_id "MSTRG.90287"; transcript_id "ENST00000250351"; exon_number "5"; gene_name "KLK12"; ref_gene_id "ENSG00000186474";
chr19	StringTie	exon	51034585	51034640	1000	-	.	gene_id "MSTRG.90287"; transcript_id "ENST00000250351"; exon_number "6"; gene_name "KLK12"; ref_gene_id "ENSG00000186474";
chr19	StringTie	exon	51034795	51034892	1000	-	.	gene_id "MSTRG.90287"; transcript_id "ENST00000250351"; exon_number "7"; gene_name "KLK12"; ref_gene_id "ENSG00000186474";
chr19	StringTie	transcript	51000550	51009581	1000	-	.	gene_id "MSTRG.90287"; transcript_id "ENST00000250366"; gene_name "CTC-518B2.8"; ref_gene_id "ENSG00000269741";
chr19	StringTie	exon	51000550	51000583	1000	-	.	gene_id "MSTRG.90287"; transcript_id "ENST00000250366"; exon_number "1"; gene_name "CTC-518B2.8"; ref_gene_id "ENSG00000269741";
chr19	StringTie	exon	51001098	51001175	1000	-	.	gene_id "MSTRG.90287"; transcript_id "ENST00000250366"; exon_number "2"; gene_name "CTC-518B2.8"; ref_gene_id "ENSG00000269741";
chr19	StringTie	exon	51002408	51003260	1000	-	.	gene_id "MSTRG.90287"; transcript_id "ENST00000250366"; exon_number "3"; gene_name "CTC-518B2.8"; ref_gene_id "ENSG00000269741";
chr19	StringTie	exon	51003704	51003840	1000	-	.	gene_id "MSTRG.90287"; transcript_id "ENST00000250366"; exon_number "4"; gene_name "CTC-518B2.8"; ref_gene_id "ENSG00000269741";
chr19	StringTie	exon	51006458	51006723	1000	-	.	gene_id "MSTRG.90287"; transcript_id "ENST00000250366"; exon_number "5"; gene_name "CTC-518B2.8"; ref_gene_id "ENSG00000269741";
chr19	StringTie	exon	51009183	51009339	1000	-	.	gene_id "MSTRG.90287"; transcript_id "ENST00000250366"; exon_number "6"; gene_name "CTC-518B2.8"; ref_gene_id "ENSG00000269741";
chr19	StringTie	exon	51009505	51009581	1000	-	.	gene_id "MSTRG.90287"; transcript_id "ENST00000250366"; exon_number "7"; gene_name "CTC-518B2.8"; ref_gene_id "ENSG00000269741";
chr19	StringTie	transcript	50996008	51001702	1000	-	.	gene_id "MSTRG.90287"; transcript_id "ENST00000291726"; gene_name "KLK8"; ref_gene_id "ENSG00000129455";
chr19	StringTie	exon	50996008	50996214	1000	-	.	gene_id "MSTRG.90287"; transcript_id "ENST00000291726"; exon_number "1"; gene_name "KLK8"; ref_gene_id "ENSG00000129455";
chr19	StringTie	exon	50997751	50997884	1000	-	.	gene_id "MSTRG.90287"; transcript_id "ENST00000291726"; exon_number "2"; gene_name "KLK8"; ref_gene_id "ENSG00000129455";
chr19	StringTie	exon	50999996	51000258	1000	-	.	gene_id "MSTRG.90287"; transcript_id "ENST00000291726"; exon_number "3"; gene_name "KLK8"; ref_gene_id "ENSG00000129455";
chr19	StringTie	exon	51001098	51001175	1000	-	.	gene_id "MSTRG.90287"; transcript_id "ENST00000291726"; exon_number "4"; gene_name "KLK8"; ref_gene_id "ENSG00000129455";
chr19	StringTie	exon	51001532	51001702	1000	-	.	gene_id "MSTRG.90287"; transcript_id "ENST00000291726"; exon_number "5"; gene_name "KLK8"; ref_gene_id "ENSG00000129455";
chr19	StringTie	transcript	50976482	50984099	1000	-	.	gene_id "MSTRG.90287"; transcript_id "ENST00000304045"; gene_name "KLK7"; ref_gene_id "ENSG00000169035";
chr19	StringTie	exon	50976482	50977691	1000	-	.	gene_id "MSTRG.90287"; transcript_id "ENST00000304045"; exon_number "1"; gene_name "KLK7"; ref_gene_id "ENSG00000169035";
chr19	StringTie	exon	50979788	50979924	1000	-	.	gene_id "MSTRG.90287"; transcript_id "ENST00000304045"; exon_number "2"; gene_name "KLK7"; ref_gene_id "ENSG00000169035";
chr19	StringTie	exon	50980240	50980487	1000	-	.	gene_id "MSTRG.90287"; transcript_id "ENST00000304045"; exon_number "3"; gene_name "KLK7"; ref_gene_id "ENSG00000169035";
chr19	StringTie	exon	50982327	50982457	1000	-	.	gene_id "MSTRG.90287"; transcript_id "ENST00000304045"; exon_number "4"; gene_name "KLK7"; ref_gene_id "ENSG00000169035";
chr19	StringTie	exon	50983851	50984099	1000	-	.	gene_id "MSTRG.90287"; transcript_id "ENST00000304045"; exon_number "5"; gene_name "KLK7"; ref_gene_id "ENSG00000169035";
chr19	StringTie	transcript	51012739	51020026	1000	-	.	gene_id "MSTRG.90287"; transcript_id "ENST00000309958"; gene_name "KLK10"; ref_gene_id "ENSG00000129451";
chr19	StringTie	exon	51012739	51014952	1000	-	.	gene_id "MSTRG.90287"; transcript_id "ENST00000309958"; exon_number "1"; gene_name "KLK10"; ref_gene_id "ENSG00000129451";
chr19	StringTie	exon	51015417	51015550	1000	-	.	gene_id "MSTRG.90287"; transcript_id "ENST00000309958"; exon_number "2"; gene_name "KLK10"; ref_gene_id "ENSG00000129451";
chr19	StringTie	exon	51015882	51016156	1000	-	.	gene_id "MSTRG.90287"; transcript_id "ENST00000309958"; exon_number "3"; gene_name "KLK10"; ref_gene_id "ENSG00000129451";
chr19	StringTie	exon	51017110	51017290	1000	-	.	gene_id "MSTRG.90287"; transcript_id "ENST00000309958"; exon_number "4"; gene_name "KLK10"; ref_gene_id "ENSG00000129451";
chr19	StringTie	exon	51019043	51019142	1000	-	.	gene_id "MSTRG.90287"; transcript_id "ENST00000309958"; exon_number "5"; gene_name "KLK10"; ref_gene_id "ENSG00000129451";
chr19	StringTie	exon	51019820	51020026	1000	-	.	gene_id "MSTRG.90287"; transcript_id "ENST00000309958"; exon_number "6"; gene_name "KLK10"; ref_gene_id "ENSG00000129451";
chr19	StringTie	transcript	50958631	50969673	1000	-	.	gene_id "MSTRG.90287"; transcript_id "ENST00000310157"; gene_name "KLK6"; ref_gene_id "ENSG00000167755";
chr19	StringTie	exon	50958631	50959316	1000	-	.	gene_id "MSTRG.90287"; transcript_id "ENST00000310157"; exon_number "1"; gene_name "KLK6"; ref_gene_id "ENSG00000167755";
chr19	StringTie	exon	50961744	50961880	1000	-	.	gene_id "MSTRG.90287"; transcript_id "ENST00000310157"; exon_number "2"; gene_name "KLK6"; ref_gene_id "ENSG00000167755";
chr19	StringTie	exon	50963302	50963549	1000	-	.	gene_id "MSTRG.90287"; transcript_id "ENST00000310157"; exon_number "3"; gene_name "KLK6"; ref_gene_id "ENSG00000167755";
chr19	StringTie	exon	50967169	50967325	1000	-	.	gene_id "MSTRG.90287"; transcript_id "ENST00000310157"; exon_number "4"; gene_name "KLK6"; ref_gene_id "ENSG00000167755";
chr19	StringTie	exon	50968065	50968112	1000	-	.	gene_id "MSTRG.90287"; transcript_id "ENST00000310157"; exon_number "5"; gene_name "KLK6"; ref_gene_id "ENSG00000167755";
chr19	StringTie	exon	50968541	50968591	1000	-	.	gene_id "MSTRG.90287"; transcript_id "ENST00000310157"; exon_number "6"; gene_name "KLK6"; ref_gene_id "ENSG00000167755";
chr19	StringTie	exon	50969490	50969673	1000	-	.	gene_id "MSTRG.90287"; transcript_id "ENST00000310157"; exon_number "7"; gene_name "KLK6"; ref_gene_id "ENSG00000167755";
chr19	StringTie	transcript	51029092	51034892	1000	-	.	gene_id "MSTRG.90287"; transcript_id "ENST00000319590"; gene_name "KLK12"; ref_gene_id "ENSG00000186474";
chr19	StringTie	exon	51029092	51029457	1000	-	.	gene_id "MSTRG.90287"; transcript_id "ENST00000319590"; exon_number "1"; gene_name "KLK12"; ref_gene_id "ENSG00000186474";
chr19	StringTie	exon	51030788	51030921	1000	-	.	gene_id "MSTRG.90287"; transcript_id "ENST00000319590"; exon_number "2"; gene_name "KLK12"; ref_gene_id "ENSG00000186474";
chr19	StringTie	exon	51031876	51032135	1000	-	.	gene_id "MSTRG.90287"; transcript_id "ENST00000319590"; exon_number "3"; gene_name "KLK12"; ref_gene_id "ENSG00000186474";
chr19	StringTie	exon	51033980	51034139	1000	-	.	gene_id "MSTRG.90287"; transcript_id "ENST00000319590"; exon_number "4"; gene_name "KLK12"; ref_gene_id "ENSG00000186474";
chr19	StringTie	exon	51034585	51034640	1000	-	.	gene_id "MSTRG.90287"; transcript_id "ENST00000319590"; exon_number "5"; gene_name "KLK12"; ref_gene_id "ENSG00000186474";
chr19	StringTie	exon	51034795	51034892	1000	-	.	gene_id "MSTRG.90287"; transcript_id "ENST00000319590"; exon_number "6"; gene_name "KLK12"; ref_gene_id "ENSG00000186474";
chr19	StringTie	transcript	51022231	51028039	1000	-	.	gene_id "MSTRG.90287"; transcript_id "ENST00000319720"; gene_name "KLK11"; ref_gene_id "ENSG00000167757";
chr19	StringTie	exon	51022231	51022697	1000	-	.	gene_id "MSTRG.90287"; transcript_id "ENST00000319720"; exon_number "1"; gene_name "KLK11"; ref_gene_id "ENSG00000167757";
chr19	StringTie	exon	51023092	51023228	1000	-	.	gene_id "MSTRG.90287"; transcript_id "ENST00000319720"; exon_number "2"; gene_name "KLK11"; ref_gene_id "ENSG00000167757";
chr19	StringTie	exon	51024045	51024310	1000	-	.	gene_id "MSTRG.90287"; transcript_id "ENST00000319720"; exon_number "3"; gene_name "KLK11"; ref_gene_id "ENSG00000167757";
chr19	StringTie	exon	51024638	51024794	1000	-	.	gene_id "MSTRG.90287"; transcript_id "ENST00000319720"; exon_number "4"; gene_name "KLK11"; ref_gene_id "ENSG00000167757";
chr19	StringTie	exon	51025592	51025666	1000	-	.	gene_id "MSTRG.90287"; transcript_id "ENST00000319720"; exon_number "5"; gene_name "KLK11"; ref_gene_id "ENSG00000167757";
chr19	StringTie	exon	51027944	51028039	1000	-	.	gene_id "MSTRG.90287"; transcript_id "ENST00000319720"; exon_number "6"; gene_name "KLK11"; ref_gene_id "ENSG00000167757";
chr19	StringTie	transcript	51022236	51027623	1000	-	.	gene_id "MSTRG.90287"; transcript_id "ENST00000319756"; gene_name "KLK11"; ref_gene_id "ENSG00000167757";
chr19	StringTie	exon	51022236	51022697	1000	-	.	gene_id "MSTRG.90287"; transcript_id "ENST00000319756"; exon_number "1"; gene_name "KLK11"; ref_gene_id "ENSG00000167757";
chr19	StringTie	exon	51023092	51023228	1000	-	.	gene_id "MSTRG.90287"; transcript_id "ENST00000319756"; exon_number "2"; gene_name "KLK11"; ref_gene_id "ENSG00000167757";
chr19	StringTie	exon	51024045	51024310	1000	-	.	gene_id "MSTRG.90287"; transcript_id "ENST00000319756"; exon_number "3"; gene_name "KLK11"; ref_gene_id "ENSG00000167757";
chr19	StringTie	exon	51024634	51024794	1000	-	.	gene_id "MSTRG.90287"; transcript_id "ENST00000319756"; exon_number "4"; gene_name "KLK11"; ref_gene_id "ENSG00000167757";
chr19	StringTie	exon	51025592	51025666	1000	-	.	gene_id "MSTRG.90287"; transcript_id "ENST00000319756"; exon_number "5"; gene_name "KLK11"; ref_gene_id "ENSG00000167757";
chr19	StringTie	exon	51027457	51027623	1000	-	.	gene_id "MSTRG.90287"; transcript_id "ENST00000319756"; exon_number "6"; gene_name "KLK11"; ref_gene_id "ENSG00000167757";
chr19	StringTie	transcript	50996008	51001702	1000	-	.	gene_id "MSTRG.90287"; transcript_id "ENST00000320838"; gene_name "KLK8"; ref_gene_id "ENSG00000129455";
chr19	StringTie	exon	50996008	50996214	1000	-	.	gene_id "MSTRG.90287"; transcript_id "ENST00000320838"; exon_number "1"; gene_name "KLK8"; ref_gene_id "ENSG00000129455";
chr19	StringTie	exon	51001098	51001175	1000	-	.	gene_id "MSTRG.90287"; transcript_id "ENST00000320838"; exon_number "2"; gene_name "KLK8"; ref_gene_id "ENSG00000129455";
chr19	StringTie	exon	51001532	51001702	1000	-	.	gene_id "MSTRG.90287"; transcript_id "ENST00000320838"; exon_number "3"; gene_name "KLK8"; ref_gene_id "ENSG00000129455";
chr19	StringTie	transcript	50943303	50953088	1000	-	.	gene_id "MSTRG.90287"; transcript_id "ENST00000336334"; gene_name "KLK5"; ref_gene_id "ENSG00000167754";
chr19	StringTie	exon	50943303	50943786	1000	-	.	gene_id "MSTRG.90287"; transcript_id "ENST00000336334"; exon_number "1"; gene_name "KLK5"; ref_gene_id "ENSG00000167754";
chr19	StringTie	exon	50948640	50948773	1000	-	.	gene_id "MSTRG.90287"; transcript_id "ENST00000336334"; exon_number "2"; gene_name "KLK5"; ref_gene_id "ENSG00000167754";
chr19	StringTie	exon	50948859	50949115	1000	-	.	gene_id "MSTRG.90287"; transcript_id "ENST00000336334"; exon_number "3"; gene_name "KLK5"; ref_gene_id "ENSG00000167754";
chr19	StringTie	exon	50949855	50950116	1000	-	.	gene_id "MSTRG.90287"; transcript_id "ENST00000336334"; exon_number "4"; gene_name "KLK5"; ref_gene_id "ENSG00000167754";
chr19	StringTie	exon	50952585	50952668	1000	-	.	gene_id "MSTRG.90287"; transcript_id "ENST00000336334"; exon_number "5"; gene_name "KLK5"; ref_gene_id "ENSG00000167754";
chr19	StringTie	exon	50952747	50953088	1000	-	.	gene_id "MSTRG.90287"; transcript_id "ENST00000336334"; exon_number "6"; gene_name "KLK5"; ref_gene_id "ENSG00000167754";
chr19	StringTie	transcript	50996009	51001668	1000	-	.	gene_id "MSTRG.90287"; transcript_id "ENST00000347619"; gene_name "KLK8"; ref_gene_id "ENSG00000129455";
chr19	StringTie	exon	50996009	50996214	1000	-	.	gene_id "MSTRG.90287"; transcript_id "ENST00000347619"; exon_number "1"; gene_name "KLK8"; ref_gene_id "ENSG00000129455";
chr19	StringTie	exon	50997751	50997884	1000	-	.	gene_id "MSTRG.90287"; transcript_id "ENST00000347619"; exon_number "2"; gene_name "KLK8"; ref_gene_id "ENSG00000129455";
chr19	StringTie	exon	51001098	51001175	1000	-	.	gene_id "MSTRG.90287"; transcript_id "ENST00000347619"; exon_number "3"; gene_name "KLK8"; ref_gene_id "ENSG00000129455";
chr19	StringTie	exon	51001532	51001668	1000	-	.	gene_id "MSTRG.90287"; transcript_id "ENST00000347619"; exon_number "4"; gene_name "KLK8"; ref_gene_id "ENSG00000129455";
chr19	StringTie	transcript	51014270	51019764	1000	-	.	gene_id "MSTRG.90287"; transcript_id "ENST00000358789"; gene_name "KLK10"; ref_gene_id "ENSG00000129451";
chr19	StringTie	exon	51014270	51014952	1000	-	.	gene_id "MSTRG.90287"; transcript_id "ENST00000358789"; exon_number "1"; gene_name "KLK10"; ref_gene_id "ENSG00000129451";
chr19	StringTie	exon	51015417	51015550	1000	-	.	gene_id "MSTRG.90287"; transcript_id "ENST00000358789"; exon_number "2"; gene_name "KLK10"; ref_gene_id "ENSG00000129451";
chr19	StringTie	exon	51015882	51016156	1000	-	.	gene_id "MSTRG.90287"; transcript_id "ENST00000358789"; exon_number "3"; gene_name "KLK10"; ref_gene_id "ENSG00000129451";
chr19	StringTie	exon	51017110	51017290	1000	-	.	gene_id "MSTRG.90287"; transcript_id "ENST00000358789"; exon_number "4"; gene_name "KLK10"; ref_gene_id "ENSG00000129451";
chr19	StringTie	exon	51019043	51019139	1000	-	.	gene_id "MSTRG.90287"; transcript_id "ENST00000358789"; exon_number "5"; gene_name "KLK10"; ref_gene_id "ENSG00000129451";
chr19	StringTie	exon	51019627	51019764	1000	-	.	gene_id "MSTRG.90287"; transcript_id "ENST00000358789"; exon_number "6"; gene_name "KLK10"; ref_gene_id "ENSG00000129451";
chr19	StringTie	transcript	50958631	50968972	1000	-	.	gene_id "MSTRG.90287"; transcript_id "ENST00000376851"; gene_name "KLK6"; ref_gene_id "ENSG00000167755";
chr19	StringTie	exon	50958631	50959316	1000	-	.	gene_id "MSTRG.90287"; transcript_id "ENST00000376851"; exon_number "1"; gene_name "KLK6"; ref_gene_id "ENSG00000167755";
chr19	StringTie	exon	50961744	50961880	1000	-	.	gene_id "MSTRG.90287"; transcript_id "ENST00000376851"; exon_number "2"; gene_name "KLK6"; ref_gene_id "ENSG00000167755";
chr19	StringTie	exon	50963302	50963549	1000	-	.	gene_id "MSTRG.90287"; transcript_id "ENST00000376851"; exon_number "3"; gene_name "KLK6"; ref_gene_id "ENSG00000167755";
chr19	StringTie	exon	50967169	50967325	1000	-	.	gene_id "MSTRG.90287"; transcript_id "ENST00000376851"; exon_number "4"; gene_name "KLK6"; ref_gene_id "ENSG00000167755";
chr19	StringTie	exon	50968065	50968112	1000	-	.	gene_id "MSTRG.90287"; transcript_id "ENST00000376851"; exon_number "5"; gene_name "KLK6"; ref_gene_id "ENSG00000167755";
chr19	StringTie	exon	50968541	50968972	1000	-	.	gene_id "MSTRG.90287"; transcript_id "ENST00000376851"; exon_number "6"; gene_name "KLK6"; ref_gene_id "ENSG00000167755";
chr19	StringTie	transcript	50958632	50969673	1000	-	.	gene_id "MSTRG.90287"; transcript_id "ENST00000376853"; gene_name "KLK6"; ref_gene_id "ENSG00000167755";
chr19	StringTie	exon	50958632	50959316	1000	-	.	gene_id "MSTRG.90287"; transcript_id "ENST00000376853"; exon_number "1"; gene_name "KLK6"; ref_gene_id "ENSG00000167755";
chr19	StringTie	exon	50967169	50967325	1000	-	.	gene_id "MSTRG.90287"; transcript_id "ENST00000376853"; exon_number "2"; gene_name "KLK6"; ref_gene_id "ENSG00000167755";
chr19	StringTie	exon	50968065	50968112	1000	-	.	gene_id "MSTRG.90287"; transcript_id "ENST00000376853"; exon_number "3"; gene_name "KLK6"; ref_gene_id "ENSG00000167755";
chr19	StringTie	exon	50968541	50968591	1000	-	.	gene_id "MSTRG.90287"; transcript_id "ENST00000376853"; exon_number "4"; gene_name "KLK6"; ref_gene_id "ENSG00000167755";
chr19	StringTie	exon	50969490	50969673	1000	-	.	gene_id "MSTRG.90287"; transcript_id "ENST00000376853"; exon_number "5"; gene_name "KLK6"; ref_gene_id "ENSG00000167755";
chr19	StringTie	transcript	51022489	51027954	1000	-	.	gene_id "MSTRG.90287"; transcript_id "ENST00000391804"; gene_name "KLK11"; ref_gene_id "ENSG00000167757";
chr19	StringTie	exon	51022489	51022697	1000	-	.	gene_id "MSTRG.90287"; transcript_id "ENST00000391804"; exon_number "1"; gene_name "KLK11"; ref_gene_id "ENSG00000167757";
chr19	StringTie	exon	51023092	51023228	1000	-	.	gene_id "MSTRG.90287"; transcript_id "ENST00000391804"; exon_number "2"; gene_name "KLK11"; ref_gene_id "ENSG00000167757";
chr19	StringTie	exon	51024045	51024381	1000	-	.	gene_id "MSTRG.90287"; transcript_id "ENST00000391804"; exon_number "3"; gene_name "KLK11"; ref_gene_id "ENSG00000167757";
chr19	StringTie	exon	51024634	51024794	1000	-	.	gene_id "MSTRG.90287"; transcript_id "ENST00000391804"; exon_number "4"; gene_name "KLK11"; ref_gene_id "ENSG00000167757";
chr19	StringTie	exon	51025592	51025666	1000	-	.	gene_id "MSTRG.90287"; transcript_id "ENST00000391804"; exon_number "5"; gene_name "KLK11"; ref_gene_id "ENSG00000167757";
chr19	StringTie	exon	51027944	51027954	1000	-	.	gene_id "MSTRG.90287"; transcript_id "ENST00000391804"; exon_number "6"; gene_name "KLK11"; ref_gene_id "ENSG00000167757";
chr19	StringTie	transcript	51012745	51020175	1000	-	.	gene_id "MSTRG.90287"; transcript_id "ENST00000391805"; gene_name "KLK10"; ref_gene_id "ENSG00000129451";
chr19	StringTie	exon	51012745	51014952	1000	-	.	gene_id "MSTRG.90287"; transcript_id "ENST00000391805"; exon_number "1"; gene_name "KLK10"; ref_gene_id "ENSG00000129451";
chr19	StringTie	exon	51015417	51015550	1000	-	.	gene_id "MSTRG.90287"; transcript_id "ENST00000391805"; exon_number "2"; gene_name "KLK10"; ref_gene_id "ENSG00000129451";
chr19	StringTie	exon	51015882	51016156	1000	-	.	gene_id "MSTRG.90287"; transcript_id "ENST00000391805"; exon_number "3"; gene_name "KLK10"; ref_gene_id "ENSG00000129451";
chr19	StringTie	exon	51017110	51017290	1000	-	.	gene_id "MSTRG.90287"; transcript_id "ENST00000391805"; exon_number "4"; gene_name "KLK10"; ref_gene_id "ENSG00000129451";
chr19	StringTie	exon	51019043	51019142	1000	-	.	gene_id "MSTRG.90287"; transcript_id "ENST00000391805"; exon_number "5"; gene_name "KLK10"; ref_gene_id "ENSG00000129451";
chr19	StringTie	exon	51020068	51020175	1000	-	.	gene_id "MSTRG.90287"; transcript_id "ENST00000391805"; exon_number "6"; gene_name "KLK10"; ref_gene_id "ENSG00000129451";
chr19	StringTie	transcript	50996007	51001604	1000	-	.	gene_id "MSTRG.90287"; transcript_id "ENST00000391806"; gene_name "KLK8"; ref_gene_id "ENSG00000129455";
chr19	StringTie	exon	50996007	50996214	1000	-	.	gene_id "MSTRG.90287"; transcript_id "ENST00000391806"; exon_number "1"; gene_name "KLK8"; ref_gene_id "ENSG00000129455";
chr19	StringTie	exon	50997751	50997884	1000	-	.	gene_id "MSTRG.90287"; transcript_id "ENST00000391806"; exon_number "2"; gene_name "KLK8"; ref_gene_id "ENSG00000129455";
chr19	StringTie	exon	50999996	51000258	1000	-	.	gene_id "MSTRG.90287"; transcript_id "ENST00000391806"; exon_number "3"; gene_name "KLK8"; ref_gene_id "ENSG00000129455";
chr19	StringTie	exon	51000424	51000718	1000	-	.	gene_id "MSTRG.90287"; transcript_id "ENST00000391806"; exon_number "4"; gene_name "KLK8"; ref_gene_id "ENSG00000129455";
chr19	StringTie	exon	51001098	51001175	1000	-	.	gene_id "MSTRG.90287"; transcript_id "ENST00000391806"; exon_number "5"; gene_name "KLK8"; ref_gene_id "ENSG00000129455";
chr19	StringTie	exon	51001532	51001604	1000	-	.	gene_id "MSTRG.90287"; transcript_id "ENST00000391806"; exon_number "6"; gene_name "KLK8"; ref_gene_id "ENSG00000129455";
chr19	StringTie	transcript	50976488	50983815	1000	-	.	gene_id "MSTRG.90287"; transcript_id "ENST00000391807"; gene_name "KLK7"; ref_gene_id "ENSG00000169035";
chr19	StringTie	exon	50976488	50977691	1000	-	.	gene_id "MSTRG.90287"; transcript_id "ENST00000391807"; exon_number "1"; gene_name "KLK7"; ref_gene_id "ENSG00000169035";
chr19	StringTie	exon	50979788	50979924	1000	-	.	gene_id "MSTRG.90287"; transcript_id "ENST00000391807"; exon_number "2"; gene_name "KLK7"; ref_gene_id "ENSG00000169035";
chr19	StringTie	exon	50980240	50980487	1000	-	.	gene_id "MSTRG.90287"; transcript_id "ENST00000391807"; exon_number "3"; gene_name "KLK7"; ref_gene_id "ENSG00000169035";
chr19	StringTie	exon	50981767	50981914	1000	-	.	gene_id "MSTRG.90287"; transcript_id "ENST00000391807"; exon_number "4"; gene_name "KLK7"; ref_gene_id "ENSG00000169035";
chr19	StringTie	exon	50982327	50982457	1000	-	.	gene_id "MSTRG.90287"; transcript_id "ENST00000391807"; exon_number "5"; gene_name "KLK7"; ref_gene_id "ENSG00000169035";
chr19	StringTie	exon	50983772	50983815	1000	-	.	gene_id "MSTRG.90287"; transcript_id "ENST00000391807"; exon_number "6"; gene_name "KLK7"; ref_gene_id "ENSG00000169035";
chr19	StringTie	transcript	50958632	50968791	1000	-	.	gene_id "MSTRG.90287"; transcript_id "ENST00000391808"; gene_name "KLK6"; ref_gene_id "ENSG00000167755";
chr19	StringTie	exon	50958632	50959316	1000	-	.	gene_id "MSTRG.90287"; transcript_id "ENST00000391808"; exon_number "1"; gene_name "KLK6"; ref_gene_id "ENSG00000167755";
chr19	StringTie	exon	50961744	50961880	1000	-	.	gene_id "MSTRG.90287"; transcript_id "ENST00000391808"; exon_number "2"; gene_name "KLK6"; ref_gene_id "ENSG00000167755";
chr19	StringTie	exon	50963302	50963549	1000	-	.	gene_id "MSTRG.90287"; transcript_id "ENST00000391808"; exon_number "3"; gene_name "KLK6"; ref_gene_id "ENSG00000167755";
chr19	StringTie	exon	50967169	50967325	1000	-	.	gene_id "MSTRG.90287"; transcript_id "ENST00000391808"; exon_number "4"; gene_name "KLK6"; ref_gene_id "ENSG00000167755";
chr19	StringTie	exon	50968541	50968791	1000	-	.	gene_id "MSTRG.90287"; transcript_id "ENST00000391808"; exon_number "5"; gene_name "KLK6"; ref_gene_id "ENSG00000167755";
chr19	StringTie	transcript	50943303	50953065	1000	-	.	gene_id "MSTRG.90287"; transcript_id "ENST00000391809"; gene_name "KLK5"; ref_gene_id "ENSG00000167754";
chr19	StringTie	exon	50943303	50943786	1000	-	.	gene_id "MSTRG.90287"; transcript_id "ENST00000391809"; exon_number "1"; gene_name "KLK5"; ref_gene_id "ENSG00000167754";
chr19	StringTie	exon	50948640	50948773	1000	-	.	gene_id "MSTRG.90287"; transcript_id "ENST00000391809"; exon_number "2"; gene_name "KLK5"; ref_gene_id "ENSG00000167754";
chr19	StringTie	exon	50948859	50949115	1000	-	.	gene_id "MSTRG.90287"; transcript_id "ENST00000391809"; exon_number "3"; gene_name "KLK5"; ref_gene_id "ENSG00000167754";
chr19	StringTie	exon	50949855	50950116	1000	-	.	gene_id "MSTRG.90287"; transcript_id "ENST00000391809"; exon_number "4"; gene_name "KLK5"; ref_gene_id "ENSG00000167754";
chr19	StringTie	exon	50952585	50952668	1000	-	.	gene_id "MSTRG.90287"; transcript_id "ENST00000391809"; exon_number "5"; gene_name "KLK5"; ref_gene_id "ENSG00000167754";
chr19	StringTie	exon	50952747	50952814	1000	-	.	gene_id "MSTRG.90287"; transcript_id "ENST00000391809"; exon_number "6"; gene_name "KLK5"; ref_gene_id "ENSG00000167754";
chr19	StringTie	exon	50952950	50953065	1000	-	.	gene_id "MSTRG.90287"; transcript_id "ENST00000391809"; exon_number "7"; gene_name "KLK5"; ref_gene_id "ENSG00000167754";
chr19	StringTie	transcript	51022236	51026614	1000	-	.	gene_id "MSTRG.90287"; transcript_id "ENST00000453757"; gene_name "KLK11"; ref_gene_id "ENSG00000167757";
chr19	StringTie	exon	51022236	51022697	1000	-	.	gene_id "MSTRG.90287"; transcript_id "ENST00000453757"; exon_number "1"; gene_name "KLK11"; ref_gene_id "ENSG00000167757";
chr19	StringTie	exon	51023092	51023228	1000	-	.	gene_id "MSTRG.90287"; transcript_id "ENST00000453757"; exon_number "2"; gene_name "KLK11"; ref_gene_id "ENSG00000167757";
chr19	StringTie	exon	51024045	51024310	1000	-	.	gene_id "MSTRG.90287"; transcript_id "ENST00000453757"; exon_number "3"; gene_name "KLK11"; ref_gene_id "ENSG00000167757";
chr19	StringTie	exon	51024638	51024794	1000	-	.	gene_id "MSTRG.90287"; transcript_id "ENST00000453757"; exon_number "4"; gene_name "KLK11"; ref_gene_id "ENSG00000167757";
chr19	StringTie	exon	51025592	51025666	1000	-	.	gene_id "MSTRG.90287"; transcript_id "ENST00000453757"; exon_number "5"; gene_name "KLK11"; ref_gene_id "ENSG00000167757";
chr19	StringTie	exon	51026538	51026614	1000	-	.	gene_id "MSTRG.90287"; transcript_id "ENST00000453757"; exon_number "6"; gene_name "KLK11"; ref_gene_id "ENSG00000167757";
chr19	StringTie	transcript	51029092	51034741	1000	-	.	gene_id "MSTRG.90287"; transcript_id "ENST00000525263"; gene_name "KLK12"; ref_gene_id "ENSG00000186474";
chr19	StringTie	exon	51029092	51029457	1000	-	.	gene_id "MSTRG.90287"; transcript_id "ENST00000525263"; exon_number "1"; gene_name "KLK12"; ref_gene_id "ENSG00000186474";
chr19	StringTie	exon	51030788	51030921	1000	-	.	gene_id "MSTRG.90287"; transcript_id "ENST00000525263"; exon_number "2"; gene_name "KLK12"; ref_gene_id "ENSG00000186474";
chr19	StringTie	exon	51031876	51032135	1000	-	.	gene_id "MSTRG.90287"; transcript_id "ENST00000525263"; exon_number "3"; gene_name "KLK12"; ref_gene_id "ENSG00000186474";
chr19	StringTie	exon	51033980	51034139	1000	-	.	gene_id "MSTRG.90287"; transcript_id "ENST00000525263"; exon_number "4"; gene_name "KLK12"; ref_gene_id "ENSG00000186474";
chr19	StringTie	exon	51034585	51034741	1000	-	.	gene_id "MSTRG.90287"; transcript_id "ENST00000525263"; exon_number "5"; gene_name "KLK12"; ref_gene_id "ENSG00000186474";
chr19	StringTie	transcript	51029094	51035230	1000	-	.	gene_id "MSTRG.90287"; transcript_id "ENST00000526824"; gene_name "KLK12"; ref_gene_id "ENSG00000186474";
chr19	StringTie	exon	51029094	51029212	1000	-	.	gene_id "MSTRG.90287"; transcript_id "ENST00000526824"; exon_number "1"; gene_name "KLK12"; ref_gene_id "ENSG00000186474";
chr19	StringTie	exon	51029342	51029457	1000	-	.	gene_id "MSTRG.90287"; transcript_id "ENST00000526824"; exon_number "2"; gene_name "KLK12"; ref_gene_id "ENSG00000186474";
chr19	StringTie	exon	51030788	51030921	1000	-	.	gene_id "MSTRG.90287"; transcript_id "ENST00000526824"; exon_number "3"; gene_name "KLK12"; ref_gene_id "ENSG00000186474";
chr19	StringTie	exon	51033980	51034139	1000	-	.	gene_id "MSTRG.90287"; transcript_id "ENST00000526824"; exon_number "4"; gene_name "KLK12"; ref_gene_id "ENSG00000186474";
chr19	StringTie	exon	51034425	51034640	1000	-	.	gene_id "MSTRG.90287"; transcript_id "ENST00000526824"; exon_number "5"; gene_name "KLK12"; ref_gene_id "ENSG00000186474";
chr19	StringTie	exon	51034806	51035230	1000	-	.	gene_id "MSTRG.90287"; transcript_id "ENST00000526824"; exon_number "6"; gene_name "KLK12"; ref_gene_id "ENSG00000186474";
chr19	StringTie	transcript	51029130	51034862	1000	-	.	gene_id "MSTRG.90287"; transcript_id "ENST00000529888"; gene_name "KLK12"; ref_gene_id "ENSG00000186474";
chr19	StringTie	exon	51029130	51029457	1000	-	.	gene_id "MSTRG.90287"; transcript_id "ENST00000529888"; exon_number "1"; gene_name "KLK12"; ref_gene_id "ENSG00000186474";
chr19	StringTie	exon	51030788	51030921	1000	-	.	gene_id "MSTRG.90287"; transcript_id "ENST00000529888"; exon_number "2"; gene_name "KLK12"; ref_gene_id "ENSG00000186474";
chr19	StringTie	exon	51033980	51034139	1000	-	.	gene_id "MSTRG.90287"; transcript_id "ENST00000529888"; exon_number "3"; gene_name "KLK12"; ref_gene_id "ENSG00000186474";
chr19	StringTie	exon	51034585	51034640	1000	-	.	gene_id "MSTRG.90287"; transcript_id "ENST00000529888"; exon_number "4"; gene_name "KLK12"; ref_gene_id "ENSG00000186474";
chr19	StringTie	exon	51034806	51034862	1000	-	.	gene_id "MSTRG.90287"; transcript_id "ENST00000529888"; exon_number "5"; gene_name "KLK12"; ref_gene_id "ENSG00000186474";
chr19	StringTie	transcript	51029094	51034862	1000	-	.	gene_id "MSTRG.90287"; transcript_id "ENST00000530943"; gene_name "KLK12"; ref_gene_id "ENSG00000186474";
chr19	StringTie	exon	51029094	51029457	1000	-	.	gene_id "MSTRG.90287"; transcript_id "ENST00000530943"; exon_number "1"; gene_name "KLK12"; ref_gene_id "ENSG00000186474";
chr19	StringTie	exon	51030788	51030921	1000	-	.	gene_id "MSTRG.90287"; transcript_id "ENST00000530943"; exon_number "2"; gene_name "KLK12"; ref_gene_id "ENSG00000186474";
chr19	StringTie	exon	51033980	51034139	1000	-	.	gene_id "MSTRG.90287"; transcript_id "ENST00000530943"; exon_number "3"; gene_name "KLK12"; ref_gene_id "ENSG00000186474";
chr19	StringTie	exon	51034425	51034640	1000	-	.	gene_id "MSTRG.90287"; transcript_id "ENST00000530943"; exon_number "4"; gene_name "KLK12"; ref_gene_id "ENSG00000186474";
chr19	StringTie	exon	51034806	51034862	1000	-	.	gene_id "MSTRG.90287"; transcript_id "ENST00000530943"; exon_number "5"; gene_name "KLK12"; ref_gene_id "ENSG00000186474";
chr19	StringTie	transcript	51029130	51034862	1000	-	.	gene_id "MSTRG.90287"; transcript_id "ENST00000531374"; gene_name "KLK12"; ref_gene_id "ENSG00000186474";
chr19	StringTie	exon	51029130	51029212	1000	-	.	gene_id "MSTRG.90287"; transcript_id "ENST00000531374"; exon_number "1"; gene_name "KLK12"; ref_gene_id "ENSG00000186474";
chr19	StringTie	exon	51029342	51029457	1000	-	.	gene_id "MSTRG.90287"; transcript_id "ENST00000531374"; exon_number "2"; gene_name "KLK12"; ref_gene_id "ENSG00000186474";
chr19	StringTie	exon	51030788	51030921	1000	-	.	gene_id "MSTRG.90287"; transcript_id "ENST00000531374"; exon_number "3"; gene_name "KLK12"; ref_gene_id "ENSG00000186474";
chr19	StringTie	exon	51031780	51032135	1000	-	.	gene_id "MSTRG.90287"; transcript_id "ENST00000531374"; exon_number "4"; gene_name "KLK12"; ref_gene_id "ENSG00000186474";
chr19	StringTie	exon	51033980	51034139	1000	-	.	gene_id "MSTRG.90287"; transcript_id "ENST00000531374"; exon_number "5"; gene_name "KLK12"; ref_gene_id "ENSG00000186474";
chr19	StringTie	exon	51034585	51034640	1000	-	.	gene_id "MSTRG.90287"; transcript_id "ENST00000531374"; exon_number "6"; gene_name "KLK12"; ref_gene_id "ENSG00000186474";
chr19	StringTie	exon	51034806	51034862	1000	-	.	gene_id "MSTRG.90287"; transcript_id "ENST00000531374"; exon_number "7"; gene_name "KLK12"; ref_gene_id "ENSG00000186474";
chr19	StringTie	transcript	51003111	51009634	1000	-	.	gene_id "MSTRG.90287"; transcript_id "ENST00000544410"; gene_name "KLK9"; ref_gene_id "ENSG00000213022";
chr19	StringTie	exon	51003111	51003260	1000	-	.	gene_id "MSTRG.90287"; transcript_id "ENST00000544410"; exon_number "1"; gene_name "KLK9"; ref_gene_id "ENSG00000213022";
chr19	StringTie	exon	51003704	51003840	1000	-	.	gene_id "MSTRG.90287"; transcript_id "ENST00000544410"; exon_number "2"; gene_name "KLK9"; ref_gene_id "ENSG00000213022";
chr19	StringTie	exon	51006458	51006723	1000	-	.	gene_id "MSTRG.90287"; transcript_id "ENST00000544410"; exon_number "3"; gene_name "KLK9"; ref_gene_id "ENSG00000213022";
chr19	StringTie	exon	51009505	51009634	1000	-	.	gene_id "MSTRG.90287"; transcript_id "ENST00000544410"; exon_number "4"; gene_name "KLK9"; ref_gene_id "ENSG00000213022";
chr19	StringTie	transcript	50943303	50953093	1000	-	.	gene_id "MSTRG.90287"; transcript_id "ENST00000593428"; gene_name "KLK5"; ref_gene_id "ENSG00000167754";
chr19	StringTie	exon	50943303	50943786	1000	-	.	gene_id "MSTRG.90287"; transcript_id "ENST00000593428"; exon_number "1"; gene_name "KLK5"; ref_gene_id "ENSG00000167754";
chr19	StringTie	exon	50948640	50948773	1000	-	.	gene_id "MSTRG.90287"; transcript_id "ENST00000593428"; exon_number "2"; gene_name "KLK5"; ref_gene_id "ENSG00000167754";
chr19	StringTie	exon	50948859	50949115	1000	-	.	gene_id "MSTRG.90287"; transcript_id "ENST00000593428"; exon_number "3"; gene_name "KLK5"; ref_gene_id "ENSG00000167754";
chr19	StringTie	exon	50949855	50950116	1000	-	.	gene_id "MSTRG.90287"; transcript_id "ENST00000593428"; exon_number "4"; gene_name "KLK5"; ref_gene_id "ENSG00000167754";
chr19	StringTie	exon	50952585	50952668	1000	-	.	gene_id "MSTRG.90287"; transcript_id "ENST00000593428"; exon_number "5"; gene_name "KLK5"; ref_gene_id "ENSG00000167754";
chr19	StringTie	exon	50952950	50953093	1000	-	.	gene_id "MSTRG.90287"; transcript_id "ENST00000593428"; exon_number "6"; gene_name "KLK5"; ref_gene_id "ENSG00000167754";
chr19	StringTie	transcript	50996018	51001167	1000	-	.	gene_id "MSTRG.90287"; transcript_id "ENST00000593490"; gene_name "KLK8"; ref_gene_id "ENSG00000129455";
chr19	StringTie	exon	50996018	50996214	1000	-	.	gene_id "MSTRG.90287"; transcript_id "ENST00000593490"; exon_number "1"; gene_name "KLK8"; ref_gene_id "ENSG00000129455";
chr19	StringTie	exon	51001098	51001167	1000	-	.	gene_id "MSTRG.90287"; transcript_id "ENST00000593490"; exon_number "2"; gene_name "KLK8"; ref_gene_id "ENSG00000129455";
chr19	StringTie	transcript	51022236	51024211	1000	-	.	gene_id "MSTRG.90287"; transcript_id "ENST00000593681"; gene_name "KLK11"; ref_gene_id "ENSG00000167757";
chr19	StringTie	exon	51022236	51022664	1000	-	.	gene_id "MSTRG.90287"; transcript_id "ENST00000593681"; exon_number "1"; gene_name "KLK11"; ref_gene_id "ENSG00000167757";
chr19	StringTie	exon	51023092	51023228	1000	-	.	gene_id "MSTRG.90287"; transcript_id "ENST00000593681"; exon_number "2"; gene_name "KLK11"; ref_gene_id "ENSG00000167757";
chr19	StringTie	exon	51024045	51024211	1000	-	.	gene_id "MSTRG.90287"; transcript_id "ENST00000593681"; exon_number "3"; gene_name "KLK11"; ref_gene_id "ENSG00000167757";
chr19	StringTie	transcript	50980286	50983914	1000	-	.	gene_id "MSTRG.90287"; transcript_id "ENST00000593904"; gene_name "KLK7"; ref_gene_id "ENSG00000169035";
chr19	StringTie	exon	50980286	50980487	1000	-	.	gene_id "MSTRG.90287"; transcript_id "ENST00000593904"; exon_number "1"; gene_name "KLK7"; ref_gene_id "ENSG00000169035";
chr19	StringTie	exon	50981767	50981914	1000	-	.	gene_id "MSTRG.90287"; transcript_id "ENST00000593904"; exon_number "2"; gene_name "KLK7"; ref_gene_id "ENSG00000169035";
chr19	StringTie	exon	50982327	50982457	1000	-	.	gene_id "MSTRG.90287"; transcript_id "ENST00000593904"; exon_number "3"; gene_name "KLK7"; ref_gene_id "ENSG00000169035";
chr19	StringTie	exon	50983772	50983914	1000	-	.	gene_id "MSTRG.90287"; transcript_id "ENST00000593904"; exon_number "4"; gene_name "KLK7"; ref_gene_id "ENSG00000169035";
chr19	StringTie	transcript	51003111	51009548	1000	-	.	gene_id "MSTRG.90287"; transcript_id "ENST00000594211"; gene_name "KLK9"; ref_gene_id "ENSG00000213022";
chr19	StringTie	exon	51003111	51003260	1000	-	.	gene_id "MSTRG.90287"; transcript_id "ENST00000594211"; exon_number "1"; gene_name "KLK9"; ref_gene_id "ENSG00000213022";
chr19	StringTie	exon	51003704	51003840	1000	-	.	gene_id "MSTRG.90287"; transcript_id "ENST00000594211"; exon_number "2"; gene_name "KLK9"; ref_gene_id "ENSG00000213022";
chr19	StringTie	exon	51006458	51006723	1000	-	.	gene_id "MSTRG.90287"; transcript_id "ENST00000594211"; exon_number "3"; gene_name "KLK9"; ref_gene_id "ENSG00000213022";
chr19	StringTie	exon	51009183	51009339	1000	-	.	gene_id "MSTRG.90287"; transcript_id "ENST00000594211"; exon_number "4"; gene_name "KLK9"; ref_gene_id "ENSG00000213022";
chr19	StringTie	exon	51009505	51009548	1000	-	.	gene_id "MSTRG.90287"; transcript_id "ENST00000594211"; exon_number "5"; gene_name "KLK9"; ref_gene_id "ENSG00000213022";
chr19	StringTie	transcript	51024223	51027206	1000	-	.	gene_id "MSTRG.90287"; transcript_id "ENST00000594458"; gene_name "KLK11"; ref_gene_id "ENSG00000167757";
chr19	StringTie	exon	51024223	51024310	1000	-	.	gene_id "MSTRG.90287"; transcript_id "ENST00000594458"; exon_number "1"; gene_name "KLK11"; ref_gene_id "ENSG00000167757";
chr19	StringTie	exon	51024634	51024794	1000	-	.	gene_id "MSTRG.90287"; transcript_id "ENST00000594458"; exon_number "2"; gene_name "KLK11"; ref_gene_id "ENSG00000167757";
chr19	StringTie	exon	51025592	51025666	1000	-	.	gene_id "MSTRG.90287"; transcript_id "ENST00000594458"; exon_number "3"; gene_name "KLK11"; ref_gene_id "ENSG00000167757";
chr19	StringTie	exon	51026538	51027206	1000	-	.	gene_id "MSTRG.90287"; transcript_id "ENST00000594458"; exon_number "4"; gene_name "KLK11"; ref_gene_id "ENSG00000167757";
chr19	StringTie	transcript	50959149	50968196	1000	-	.	gene_id "MSTRG.90287"; transcript_id "ENST00000594641"; gene_name "KLK6"; ref_gene_id "ENSG00000167755";
chr19	StringTie	exon	50959149	50959316	1000	-	.	gene_id "MSTRG.90287"; transcript_id "ENST00000594641"; exon_number "1"; gene_name "KLK6"; ref_gene_id "ENSG00000167755";
chr19	StringTie	exon	50961744	50961880	1000	-	.	gene_id "MSTRG.90287"; transcript_id "ENST00000594641"; exon_number "2"; gene_name "KLK6"; ref_gene_id "ENSG00000167755";
chr19	StringTie	exon	50963302	50963549	1000	-	.	gene_id "MSTRG.90287"; transcript_id "ENST00000594641"; exon_number "3"; gene_name "KLK6"; ref_gene_id "ENSG00000167755";
chr19	StringTie	exon	50967169	50967325	1000	-	.	gene_id "MSTRG.90287"; transcript_id "ENST00000594641"; exon_number "4"; gene_name "KLK6"; ref_gene_id "ENSG00000167755";
chr19	StringTie	exon	50968065	50968196	1000	-	.	gene_id "MSTRG.90287"; transcript_id "ENST00000594641"; exon_number "5"; gene_name "KLK6"; ref_gene_id "ENSG00000167755";
chr19	StringTie	transcript	50996160	51001126	1000	-	.	gene_id "MSTRG.90287"; transcript_id "ENST00000594669"; gene_name "KLK8"; ref_gene_id "ENSG00000129455";
chr19	StringTie	exon	50996160	50996214	1000	-	.	gene_id "MSTRG.90287"; transcript_id "ENST00000594669"; exon_number "1"; gene_name "KLK8"; ref_gene_id "ENSG00000129455";
chr19	StringTie	exon	50997751	50997884	1000	-	.	gene_id "MSTRG.90287"; transcript_id "ENST00000594669"; exon_number "2"; gene_name "KLK8"; ref_gene_id "ENSG00000129455";
chr19	StringTie	exon	50999996	51000258	1000	-	.	gene_id "MSTRG.90287"; transcript_id "ENST00000594669"; exon_number "3"; gene_name "KLK8"; ref_gene_id "ENSG00000129455";
chr19	StringTie	exon	51001098	51001126	1000	-	.	gene_id "MSTRG.90287"; transcript_id "ENST00000594669"; exon_number "4"; gene_name "KLK8"; ref_gene_id "ENSG00000129455";
chr19	StringTie	transcript	51022233	51027703	1000	-	.	gene_id "MSTRG.90287"; transcript_id "ENST00000594768"; gene_name "KLK11"; ref_gene_id "ENSG00000167757";
chr19	StringTie	exon	51022233	51022697	1000	-	.	gene_id "MSTRG.90287"; transcript_id "ENST00000594768"; exon_number "1"; gene_name "KLK11"; ref_gene_id "ENSG00000167757";
chr19	StringTie	exon	51023092	51023228	1000	-	.	gene_id "MSTRG.90287"; transcript_id "ENST00000594768"; exon_number "2"; gene_name "KLK11"; ref_gene_id "ENSG00000167757";
chr19	StringTie	exon	51024045	51024310	1000	-	.	gene_id "MSTRG.90287"; transcript_id "ENST00000594768"; exon_number "3"; gene_name "KLK11"; ref_gene_id "ENSG00000167757";
chr19	StringTie	exon	51024638	51024794	1000	-	.	gene_id "MSTRG.90287"; transcript_id "ENST00000594768"; exon_number "4"; gene_name "KLK11"; ref_gene_id "ENSG00000167757";
chr19	StringTie	exon	51025592	51025666	1000	-	.	gene_id "MSTRG.90287"; transcript_id "ENST00000594768"; exon_number "5"; gene_name "KLK11"; ref_gene_id "ENSG00000167757";
chr19	StringTie	exon	51027457	51027703	1000	-	.	gene_id "MSTRG.90287"; transcript_id "ENST00000594768"; exon_number "6"; gene_name "KLK11"; ref_gene_id "ENSG00000167757";
chr19	StringTie	transcript	51022690	51026616	1000	-	.	gene_id "MSTRG.90287"; transcript_id "ENST00000594827"; gene_name "KLK11"; ref_gene_id "ENSG00000167757";
chr19	StringTie	exon	51022690	51022697	1000	-	.	gene_id "MSTRG.90287"; transcript_id "ENST00000594827"; exon_number "1"; gene_name "KLK11"; ref_gene_id "ENSG00000167757";
chr19	StringTie	exon	51023092	51024310	1000	-	.	gene_id "MSTRG.90287"; transcript_id "ENST00000594827"; exon_number "2"; gene_name "KLK11"; ref_gene_id "ENSG00000167757";
chr19	StringTie	exon	51024634	51024794	1000	-	.	gene_id "MSTRG.90287"; transcript_id "ENST00000594827"; exon_number "3"; gene_name "KLK11"; ref_gene_id "ENSG00000167757";
chr19	StringTie	exon	51025592	51025666	1000	-	.	gene_id "MSTRG.90287"; transcript_id "ENST00000594827"; exon_number "4"; gene_name "KLK11"; ref_gene_id "ENSG00000167757";
chr19	StringTie	exon	51026538	51026616	1000	-	.	gene_id "MSTRG.90287"; transcript_id "ENST00000594827"; exon_number "5"; gene_name "KLK11"; ref_gene_id "ENSG00000167757";
chr19	StringTie	transcript	50948750	50952942	1000	-	.	gene_id "MSTRG.90287"; transcript_id "ENST00000594846"; gene_name "KLK5"; ref_gene_id "ENSG00000167754";
chr19	StringTie	exon	50948750	50948773	1000	-	.	gene_id "MSTRG.90287"; transcript_id "ENST00000594846"; exon_number "1"; gene_name "KLK5"; ref_gene_id "ENSG00000167754";
chr19	StringTie	exon	50948859	50949115	1000	-	.	gene_id "MSTRG.90287"; transcript_id "ENST00000594846"; exon_number "2"; gene_name "KLK5"; ref_gene_id "ENSG00000167754";
chr19	StringTie	exon	50949855	50950116	1000	-	.	gene_id "MSTRG.90287"; transcript_id "ENST00000594846"; exon_number "3"; gene_name "KLK5"; ref_gene_id "ENSG00000167754";
chr19	StringTie	exon	50952585	50952668	1000	-	.	gene_id "MSTRG.90287"; transcript_id "ENST00000594846"; exon_number "4"; gene_name "KLK5"; ref_gene_id "ENSG00000167754";
chr19	StringTie	exon	50952898	50952942	1000	-	.	gene_id "MSTRG.90287"; transcript_id "ENST00000594846"; exon_number "5"; gene_name "KLK5"; ref_gene_id "ENSG00000167754";
chr19	StringTie	transcript	50996009	50997967	1000	-	.	gene_id "MSTRG.90287"; transcript_id "ENST00000594914"; gene_name "KLK8"; ref_gene_id "ENSG00000129455";
chr19	StringTie	exon	50996009	50996214	1000	-	.	gene_id "MSTRG.90287"; transcript_id "ENST00000594914"; exon_number "1"; gene_name "KLK8"; ref_gene_id "ENSG00000129455";
chr19	StringTie	exon	50997751	50997967	1000	-	.	gene_id "MSTRG.90287"; transcript_id "ENST00000594914"; exon_number "2"; gene_name "KLK8"; ref_gene_id "ENSG00000129455";
chr19	StringTie	transcript	51000198	51002678	1000	-	.	gene_id "MSTRG.90287"; transcript_id "ENST00000595238"; gene_name "KLK8"; ref_gene_id "ENSG00000129455";
chr19	StringTie	exon	51000198	51000258	1000	-	.	gene_id "MSTRG.90287"; transcript_id "ENST00000595238"; exon_number "1"; gene_name "KLK8"; ref_gene_id "ENSG00000129455";
chr19	StringTie	exon	51000424	51000583	1000	-	.	gene_id "MSTRG.90287"; transcript_id "ENST00000595238"; exon_number "2"; gene_name "KLK8"; ref_gene_id "ENSG00000129455";
chr19	StringTie	exon	51001098	51001175	1000	-	.	gene_id "MSTRG.90287"; transcript_id "ENST00000595238"; exon_number "3"; gene_name "KLK8"; ref_gene_id "ENSG00000129455";
chr19	StringTie	exon	51002408	51002678	1000	-	.	gene_id "MSTRG.90287"; transcript_id "ENST00000595238"; exon_number "4"; gene_name "KLK8"; ref_gene_id "ENSG00000129455";
chr19	StringTie	transcript	50943308	50952668	1000	-	.	gene_id "MSTRG.90287"; transcript_id "ENST00000595585"; gene_name "KLK5"; ref_gene_id "ENSG00000167754";
chr19	StringTie	exon	50943308	50943786	1000	-	.	gene_id "MSTRG.90287"; transcript_id "ENST00000595585"; exon_number "1"; gene_name "KLK5"; ref_gene_id "ENSG00000167754";
chr19	StringTie	exon	50948640	50949115	1000	-	.	gene_id "MSTRG.90287"; transcript_id "ENST00000595585"; exon_number "2"; gene_name "KLK5"; ref_gene_id "ENSG00000167754";
chr19	StringTie	exon	50949855	50950116	1000	-	.	gene_id "MSTRG.90287"; transcript_id "ENST00000595585"; exon_number "3"; gene_name "KLK5"; ref_gene_id "ENSG00000167754";
chr19	StringTie	exon	50952585	50952668	1000	-	.	gene_id "MSTRG.90287"; transcript_id "ENST00000595585"; exon_number "4"; gene_name "KLK5"; ref_gene_id "ENSG00000167754";
chr19	StringTie	transcript	50982095	50984064	1000	-	.	gene_id "MSTRG.90287"; transcript_id "ENST00000595638"; gene_name "KLK7"; ref_gene_id "ENSG00000169035";
chr19	StringTie	exon	50982095	50982457	1000	-	.	gene_id "MSTRG.90287"; transcript_id "ENST00000595638"; exon_number "1"; gene_name "KLK7"; ref_gene_id "ENSG00000169035";
chr19	StringTie	exon	50983851	50984064	1000	-	.	gene_id "MSTRG.90287"; transcript_id "ENST00000595638"; exon_number "2"; gene_name "KLK7"; ref_gene_id "ENSG00000169035";
chr19	StringTie	transcript	50976788	50984038	1000	-	.	gene_id "MSTRG.90287"; transcript_id "ENST00000595820"; gene_name "KLK7"; ref_gene_id "ENSG00000169035";
chr19	StringTie	exon	50976788	50977691	1000	-	.	gene_id "MSTRG.90287"; transcript_id "ENST00000595820"; exon_number "1"; gene_name "KLK7"; ref_gene_id "ENSG00000169035";
chr19	StringTie	exon	50979788	50979924	1000	-	.	gene_id "MSTRG.90287"; transcript_id "ENST00000595820"; exon_number "2"; gene_name "KLK7"; ref_gene_id "ENSG00000169035";
chr19	StringTie	exon	50980240	50980487	1000	-	.	gene_id "MSTRG.90287"; transcript_id "ENST00000595820"; exon_number "3"; gene_name "KLK7"; ref_gene_id "ENSG00000169035";
chr19	StringTie	exon	50981767	50981914	1000	-	.	gene_id "MSTRG.90287"; transcript_id "ENST00000595820"; exon_number "4"; gene_name "KLK7"; ref_gene_id "ENSG00000169035";
chr19	StringTie	exon	50982327	50982457	1000	-	.	gene_id "MSTRG.90287"; transcript_id "ENST00000595820"; exon_number "5"; gene_name "KLK7"; ref_gene_id "ENSG00000169035";
chr19	StringTie	exon	50983851	50984038	1000	-	.	gene_id "MSTRG.90287"; transcript_id "ENST00000595820"; exon_number "6"; gene_name "KLK7"; ref_gene_id "ENSG00000169035";
chr19	StringTie	transcript	50958632	50969673	1000	-	.	gene_id "MSTRG.90287"; transcript_id "ENST00000597379"; gene_name "KLK6"; ref_gene_id "ENSG00000167755";
chr19	StringTie	exon	50958632	50959316	1000	-	.	gene_id "MSTRG.90287"; transcript_id "ENST00000597379"; exon_number "1"; gene_name "KLK6"; ref_gene_id "ENSG00000167755";
chr19	StringTie	exon	50961744	50961880	1000	-	.	gene_id "MSTRG.90287"; transcript_id "ENST00000597379"; exon_number "2"; gene_name "KLK6"; ref_gene_id "ENSG00000167755";
chr19	StringTie	exon	50963302	50963549	1000	-	.	gene_id "MSTRG.90287"; transcript_id "ENST00000597379"; exon_number "3"; gene_name "KLK6"; ref_gene_id "ENSG00000167755";
chr19	StringTie	exon	50968065	50968112	1000	-	.	gene_id "MSTRG.90287"; transcript_id "ENST00000597379"; exon_number "4"; gene_name "KLK6"; ref_gene_id "ENSG00000167755";
chr19	StringTie	exon	50968541	50968591	1000	-	.	gene_id "MSTRG.90287"; transcript_id "ENST00000597379"; exon_number "5"; gene_name "KLK6"; ref_gene_id "ENSG00000167755";
chr19	StringTie	exon	50969490	50969673	1000	-	.	gene_id "MSTRG.90287"; transcript_id "ENST00000597379"; exon_number "6"; gene_name "KLK6"; ref_gene_id "ENSG00000167755";
chr19	StringTie	transcript	50977359	50984038	1000	-	.	gene_id "MSTRG.90287"; transcript_id "ENST00000597707"; gene_name "KLK7"; ref_gene_id "ENSG00000169035";
chr19	StringTie	exon	50977359	50977691	1000	-	.	gene_id "MSTRG.90287"; transcript_id "ENST00000597707"; exon_number "1"; gene_name "KLK7"; ref_gene_id "ENSG00000169035";
chr19	StringTie	exon	50979788	50979924	1000	-	.	gene_id "MSTRG.90287"; transcript_id "ENST00000597707"; exon_number "2"; gene_name "KLK7"; ref_gene_id "ENSG00000169035";
chr19	StringTie	exon	50980240	50980487	1000	-	.	gene_id "MSTRG.90287"; transcript_id "ENST00000597707"; exon_number "3"; gene_name "KLK7"; ref_gene_id "ENSG00000169035";
chr19	StringTie	exon	50981767	50981914	1000	-	.	gene_id "MSTRG.90287"; transcript_id "ENST00000597707"; exon_number "4"; gene_name "KLK7"; ref_gene_id "ENSG00000169035";
chr19	StringTie	exon	50983851	50984038	1000	-	.	gene_id "MSTRG.90287"; transcript_id "ENST00000597707"; exon_number "5"; gene_name "KLK7"; ref_gene_id "ENSG00000169035";
chr19	StringTie	transcript	50996084	50999235	1000	-	.	gene_id "MSTRG.90287"; transcript_id "ENST00000598195"; gene_name "KLK8"; ref_gene_id "ENSG00000129455";
chr19	StringTie	exon	50996084	50996214	1000	-	.	gene_id "MSTRG.90287"; transcript_id "ENST00000598195"; exon_number "1"; gene_name "KLK8"; ref_gene_id "ENSG00000129455";
chr19	StringTie	exon	50997751	50997884	1000	-	.	gene_id "MSTRG.90287"; transcript_id "ENST00000598195"; exon_number "2"; gene_name "KLK8"; ref_gene_id "ENSG00000129455";
chr19	StringTie	exon	50998953	50999235	1000	-	.	gene_id "MSTRG.90287"; transcript_id "ENST00000598195"; exon_number "3"; gene_name "KLK8"; ref_gene_id "ENSG00000129455";
chr19	StringTie	transcript	51023180	51025816	1000	-	.	gene_id "MSTRG.90287"; transcript_id "ENST00000598799"; gene_name "KLK11"; ref_gene_id "ENSG00000167757";
chr19	StringTie	exon	51023180	51023228	1000	-	.	gene_id "MSTRG.90287"; transcript_id "ENST00000598799"; exon_number "1"; gene_name "KLK11"; ref_gene_id "ENSG00000167757";
chr19	StringTie	exon	51024045	51024310	1000	-	.	gene_id "MSTRG.90287"; transcript_id "ENST00000598799"; exon_number "2"; gene_name "KLK11"; ref_gene_id "ENSG00000167757";
chr19	StringTie	exon	51024638	51024794	1000	-	.	gene_id "MSTRG.90287"; transcript_id "ENST00000598799"; exon_number "3"; gene_name "KLK11"; ref_gene_id "ENSG00000167757";
chr19	StringTie	exon	51025592	51025666	1000	-	.	gene_id "MSTRG.90287"; transcript_id "ENST00000598799"; exon_number "4"; gene_name "KLK11"; ref_gene_id "ENSG00000167757";
chr19	StringTie	exon	51025756	51025816	1000	-	.	gene_id "MSTRG.90287"; transcript_id "ENST00000598799"; exon_number "5"; gene_name "KLK11"; ref_gene_id "ENSG00000167757";
chr19	StringTie	transcript	51015997	51020175	1000	-	.	gene_id "MSTRG.90287"; transcript_id "ENST00000599077"; gene_name "KLK10"; ref_gene_id "ENSG00000129451";
chr19	StringTie	exon	51015997	51016156	1000	-	.	gene_id "MSTRG.90287"; transcript_id "ENST00000599077"; exon_number "1"; gene_name "KLK10"; ref_gene_id "ENSG00000129451";
chr19	StringTie	exon	51017110	51017290	1000	-	.	gene_id "MSTRG.90287"; transcript_id "ENST00000599077"; exon_number "2"; gene_name "KLK10"; ref_gene_id "ENSG00000129451";
chr19	StringTie	exon	51019043	51019142	1000	-	.	gene_id "MSTRG.90287"; transcript_id "ENST00000599077"; exon_number "3"; gene_name "KLK10"; ref_gene_id "ENSG00000129451";
chr19	StringTie	exon	51020068	51020175	1000	-	.	gene_id "MSTRG.90287"; transcript_id "ENST00000599077"; exon_number "4"; gene_name "KLK10"; ref_gene_id "ENSG00000129451";
chr19	StringTie	transcript	50996018	51003829	1000	-	.	gene_id "MSTRG.90287"; transcript_id "ENST00000599166"; gene_name "CTC-518B2.8"; ref_gene_id "ENSG00000269741";
chr19	StringTie	exon	50996018	50996214	1000	-	.	gene_id "MSTRG.90287"; transcript_id "ENST00000599166"; exon_number "1"; gene_name "CTC-518B2.8"; ref_gene_id "ENSG00000269741";
chr19	StringTie	exon	50997751	50997884	1000	-	.	gene_id "MSTRG.90287"; transcript_id "ENST00000599166"; exon_number "2"; gene_name "CTC-518B2.8"; ref_gene_id "ENSG00000269741";
chr19	StringTie	exon	51001098	51001175	1000	-	.	gene_id "MSTRG.90287"; transcript_id "ENST00000599166"; exon_number "3"; gene_name "CTC-518B2.8"; ref_gene_id "ENSG00000269741";
chr19	StringTie	exon	51002408	51003260	1000	-	.	gene_id "MSTRG.90287"; transcript_id "ENST00000599166"; exon_number "4"; gene_name "CTC-518B2.8"; ref_gene_id "ENSG00000269741";
chr19	StringTie	exon	51003704	51003829	1000	-	.	gene_id "MSTRG.90287"; transcript_id "ENST00000599166"; exon_number "5"; gene_name "CTC-518B2.8"; ref_gene_id "ENSG00000269741";
chr19	StringTie	transcript	50959158	50968767	1000	-	.	gene_id "MSTRG.90287"; transcript_id "ENST00000599690"; gene_name "KLK6"; ref_gene_id "ENSG00000167755";
chr19	StringTie	exon	50959158	50959316	1000	-	.	gene_id "MSTRG.90287"; transcript_id "ENST00000599690"; exon_number "1"; gene_name "KLK6"; ref_gene_id "ENSG00000167755";
chr19	StringTie	exon	50961744	50961880	1000	-	.	gene_id "MSTRG.90287"; transcript_id "ENST00000599690"; exon_number "2"; gene_name "KLK6"; ref_gene_id "ENSG00000167755";
chr19	StringTie	exon	50963302	50963549	1000	-	.	gene_id "MSTRG.90287"; transcript_id "ENST00000599690"; exon_number "3"; gene_name "KLK6"; ref_gene_id "ENSG00000167755";
chr19	StringTie	exon	50967169	50967325	1000	-	.	gene_id "MSTRG.90287"; transcript_id "ENST00000599690"; exon_number "4"; gene_name "KLK6"; ref_gene_id "ENSG00000167755";
chr19	StringTie	exon	50968541	50968767	1000	-	.	gene_id "MSTRG.90287"; transcript_id "ENST00000599690"; exon_number "5"; gene_name "KLK6"; ref_gene_id "ENSG00000167755";
chr19	StringTie	transcript	51000385	51001603	1000	-	.	gene_id "MSTRG.90287"; transcript_id "ENST00000599710"; gene_name "KLK8"; ref_gene_id "ENSG00000129455";
chr19	StringTie	exon	51000385	51000718	1000	-	.	gene_id "MSTRG.90287"; transcript_id "ENST00000599710"; exon_number "1"; gene_name "KLK8"; ref_gene_id "ENSG00000129455";
chr19	StringTie	exon	51001098	51001175	1000	-	.	gene_id "MSTRG.90287"; transcript_id "ENST00000599710"; exon_number "2"; gene_name "KLK8"; ref_gene_id "ENSG00000129455";
chr19	StringTie	exon	51001532	51001603	1000	-	.	gene_id "MSTRG.90287"; transcript_id "ENST00000599710"; exon_number "3"; gene_name "KLK8"; ref_gene_id "ENSG00000129455";
chr19	StringTie	transcript	50959158	50968767	1000	-	.	gene_id "MSTRG.90287"; transcript_id "ENST00000599881"; gene_name "KLK6"; ref_gene_id "ENSG00000167755";
chr19	StringTie	exon	50959158	50959316	1000	-	.	gene_id "MSTRG.90287"; transcript_id "ENST00000599881"; exon_number "1"; gene_name "KLK6"; ref_gene_id "ENSG00000167755";
chr19	StringTie	exon	50961744	50961880	1000	-	.	gene_id "MSTRG.90287"; transcript_id "ENST00000599881"; exon_number "2"; gene_name "KLK6"; ref_gene_id "ENSG00000167755";
chr19	StringTie	exon	50963302	50963549	1000	-	.	gene_id "MSTRG.90287"; transcript_id "ENST00000599881"; exon_number "3"; gene_name "KLK6"; ref_gene_id "ENSG00000167755";
chr19	StringTie	exon	50968065	50968112	1000	-	.	gene_id "MSTRG.90287"; transcript_id "ENST00000599881"; exon_number "4"; gene_name "KLK6"; ref_gene_id "ENSG00000167755";
chr19	StringTie	exon	50968541	50968767	1000	-	.	gene_id "MSTRG.90287"; transcript_id "ENST00000599881"; exon_number "5"; gene_name "KLK6"; ref_gene_id "ENSG00000167755";
chr19	StringTie	transcript	51015813	51017322	1000	-	.	gene_id "MSTRG.90287"; transcript_id "ENST00000599987"; gene_name "KLK10"; ref_gene_id "ENSG00000129451";
chr19	StringTie	exon	51015813	51016156	1000	-	.	gene_id "MSTRG.90287"; transcript_id "ENST00000599987"; exon_number "1"; gene_name "KLK10"; ref_gene_id "ENSG00000129451";
chr19	StringTie	exon	51017110	51017322	1000	-	.	gene_id "MSTRG.90287"; transcript_id "ENST00000599987"; exon_number "2"; gene_name "KLK10"; ref_gene_id "ENSG00000129451";
chr19	StringTie	transcript	51022216	51026602	1000	-	.	gene_id "MSTRG.90287"; transcript_id "ENST00000600362"; gene_name "KLK11"; ref_gene_id "ENSG00000167757";
chr19	StringTie	exon	51022216	51022697	1000	-	.	gene_id "MSTRG.90287"; transcript_id "ENST00000600362"; exon_number "1"; gene_name "KLK11"; ref_gene_id "ENSG00000167757";
chr19	StringTie	exon	51023092	51023228	1000	-	.	gene_id "MSTRG.90287"; transcript_id "ENST00000600362"; exon_number "2"; gene_name "KLK11"; ref_gene_id "ENSG00000167757";
chr19	StringTie	exon	51025592	51025666	1000	-	.	gene_id "MSTRG.90287"; transcript_id "ENST00000600362"; exon_number "3"; gene_name "KLK11"; ref_gene_id "ENSG00000167757";
chr19	StringTie	exon	51026538	51026602	1000	-	.	gene_id "MSTRG.90287"; transcript_id "ENST00000600362"; exon_number "4"; gene_name "KLK11"; ref_gene_id "ENSG00000167757";
chr19	StringTie	transcript	50996008	51002711	1000	-	.	gene_id "MSTRG.90287"; transcript_id "ENST00000600767"; gene_name "KLK8"; ref_gene_id "ENSG00000129455";
chr19	StringTie	exon	50996008	50996214	1000	-	.	gene_id "MSTRG.90287"; transcript_id "ENST00000600767"; exon_number "1"; gene_name "KLK8"; ref_gene_id "ENSG00000129455";
chr19	StringTie	exon	50997751	50997884	1000	-	.	gene_id "MSTRG.90287"; transcript_id "ENST00000600767"; exon_number "2"; gene_name "KLK8"; ref_gene_id "ENSG00000129455";
chr19	StringTie	exon	50999996	51000258	1000	-	.	gene_id "MSTRG.90287"; transcript_id "ENST00000600767"; exon_number "3"; gene_name "KLK8"; ref_gene_id "ENSG00000129455";
chr19	StringTie	exon	51000424	51000583	1000	-	.	gene_id "MSTRG.90287"; transcript_id "ENST00000600767"; exon_number "4"; gene_name "KLK8"; ref_gene_id "ENSG00000129455";
chr19	StringTie	exon	51001098	51001175	1000	-	.	gene_id "MSTRG.90287"; transcript_id "ENST00000600767"; exon_number "5"; gene_name "KLK8"; ref_gene_id "ENSG00000129455";
chr19	StringTie	exon	51001532	51001709	1000	-	.	gene_id "MSTRG.90287"; transcript_id "ENST00000600767"; exon_number "6"; gene_name "KLK8"; ref_gene_id "ENSG00000129455";
chr19	StringTie	exon	51002408	51002711	1000	-	.	gene_id "MSTRG.90287"; transcript_id "ENST00000600767"; exon_number "7"; gene_name "KLK8"; ref_gene_id "ENSG00000129455";
chr19	StringTie	transcript	51014510	51018849	1000	-	.	gene_id "MSTRG.90287"; transcript_id "ENST00000601467"; gene_name "KLK10"; ref_gene_id "ENSG00000129451";
chr19	StringTie	exon	51014510	51014952	1000	-	.	gene_id "MSTRG.90287"; transcript_id "ENST00000601467"; exon_number "1"; gene_name "KLK10"; ref_gene_id "ENSG00000129451";
chr19	StringTie	exon	51015417	51015550	1000	-	.	gene_id "MSTRG.90287"; transcript_id "ENST00000601467"; exon_number "2"; gene_name "KLK10"; ref_gene_id "ENSG00000129451";
chr19	StringTie	exon	51015882	51016156	1000	-	.	gene_id "MSTRG.90287"; transcript_id "ENST00000601467"; exon_number "3"; gene_name "KLK10"; ref_gene_id "ENSG00000129451";
chr19	StringTie	exon	51017110	51017290	1000	-	.	gene_id "MSTRG.90287"; transcript_id "ENST00000601467"; exon_number "4"; gene_name "KLK10"; ref_gene_id "ENSG00000129451";
chr19	StringTie	exon	51018455	51018849	1000	-	.	gene_id "MSTRG.90287"; transcript_id "ENST00000601467"; exon_number "5"; gene_name "KLK10"; ref_gene_id "ENSG00000129451";
chr19	StringTie	transcript	51024303	51026616	1000	-	.	gene_id "MSTRG.90287"; transcript_id "ENST00000601671"; gene_name "KLK11"; ref_gene_id "ENSG00000167757";
chr19	StringTie	exon	51024303	51024310	1000	-	.	gene_id "MSTRG.90287"; transcript_id "ENST00000601671"; exon_number "1"; gene_name "KLK11"; ref_gene_id "ENSG00000167757";
chr19	StringTie	exon	51024638	51024794	1000	-	.	gene_id "MSTRG.90287"; transcript_id "ENST00000601671"; exon_number "2"; gene_name "KLK11"; ref_gene_id "ENSG00000167757";
chr19	StringTie	exon	51025592	51025698	1000	-	.	gene_id "MSTRG.90287"; transcript_id "ENST00000601671"; exon_number "3"; gene_name "KLK11"; ref_gene_id "ENSG00000167757";
chr19	StringTie	exon	51026538	51026616	1000	-	.	gene_id "MSTRG.90287"; transcript_id "ENST00000601671"; exon_number "4"; gene_name "KLK11"; ref_gene_id "ENSG00000167757";
chr19	StringTie	transcript	50937183	50953130	1000	-	.	gene_id "MSTRG.90287"; transcript_id "MSTRG.90287.1";
chr19	StringTie	exon	50937183	50941904	1000	-	.	gene_id "MSTRG.90287"; transcript_id "MSTRG.90287.1"; exon_number "1";
chr19	StringTie	exon	50948640	50948773	1000	-	.	gene_id "MSTRG.90287"; transcript_id "MSTRG.90287.1"; exon_number "2";
chr19	StringTie	exon	50948859	50949115	1000	-	.	gene_id "MSTRG.90287"; transcript_id "MSTRG.90287.1"; exon_number "3";
chr19	StringTie	exon	50949855	50950116	1000	-	.	gene_id "MSTRG.90287"; transcript_id "MSTRG.90287.1"; exon_number "4";
chr19	StringTie	exon	50952585	50952814	1000	-	.	gene_id "MSTRG.90287"; transcript_id "MSTRG.90287.1"; exon_number "5";
chr19	StringTie	exon	50952936	50953130	1000	-	.	gene_id "MSTRG.90287"; transcript_id "MSTRG.90287.1"; exon_number "6";
chr19	StringTie	transcript	50943221	50953111	1000	-	.	gene_id "MSTRG.90287"; transcript_id "MSTRG.90287.10";
chr19	StringTie	exon	50943221	50943654	1000	-	.	gene_id "MSTRG.90287"; transcript_id "MSTRG.90287.10"; exon_number "1";
chr19	StringTie	exon	50948640	50948773	1000	-	.	gene_id "MSTRG.90287"; transcript_id "MSTRG.90287.10"; exon_number "2";
chr19	StringTie	exon	50948859	50949115	1000	-	.	gene_id "MSTRG.90287"; transcript_id "MSTRG.90287.10"; exon_number "3";
chr19	StringTie	exon	50949855	50950116	1000	-	.	gene_id "MSTRG.90287"; transcript_id "MSTRG.90287.10"; exon_number "4";
chr19	StringTie	exon	50952585	50952668	1000	-	.	gene_id "MSTRG.90287"; transcript_id "MSTRG.90287.10"; exon_number "5";
chr19	StringTie	exon	50952936	50953111	1000	-	.	gene_id "MSTRG.90287"; transcript_id "MSTRG.90287.10"; exon_number "6";
chr19	StringTie	transcript	50995809	51010602	1000	-	.	gene_id "MSTRG.90287"; transcript_id "MSTRG.90287.100";
chr19	StringTie	exon	50995809	50996214	1000	-	.	gene_id "MSTRG.90287"; transcript_id "MSTRG.90287.100"; exon_number "1";
chr19	StringTie	exon	50997751	50997884	1000	-	.	gene_id "MSTRG.90287"; transcript_id "MSTRG.90287.100"; exon_number "2";
chr19	StringTie	exon	50999996	51000258	1000	-	.	gene_id "MSTRG.90287"; transcript_id "MSTRG.90287.100"; exon_number "3";
chr19	StringTie	exon	51000424	51000583	1000	-	.	gene_id "MSTRG.90287"; transcript_id "MSTRG.90287.100"; exon_number "4";
chr19	StringTie	exon	51001098	51001175	1000	-	.	gene_id "MSTRG.90287"; transcript_id "MSTRG.90287.100"; exon_number "5";
chr19	StringTie	exon	51001532	51001709	1000	-	.	gene_id "MSTRG.90287"; transcript_id "MSTRG.90287.100"; exon_number "6";
chr19	StringTie	exon	51002494	51003260	1000	-	.	gene_id "MSTRG.90287"; transcript_id "MSTRG.90287.100"; exon_number "7";
chr19	StringTie	exon	51003704	51003840	1000	-	.	gene_id "MSTRG.90287"; transcript_id "MSTRG.90287.100"; exon_number "8";
chr19	StringTie	exon	51006458	51006723	1000	-	.	gene_id "MSTRG.90287"; transcript_id "MSTRG.90287.100"; exon_number "9";
chr19	StringTie	exon	51009183	51009339	1000	-	.	gene_id "MSTRG.90287"; transcript_id "MSTRG.90287.100"; exon_number "10";
chr19	StringTie	exon	51009505	51009643	1000	-	.	gene_id "MSTRG.90287"; transcript_id "MSTRG.90287.100"; exon_number "11";
chr19	StringTie	exon	51010554	51010602	1000	-	.	gene_id "MSTRG.90287"; transcript_id "MSTRG.90287.100"; exon_number "12";
chr19	StringTie	transcript	50995830	51010324	1000	-	.	gene_id "MSTRG.90287"; transcript_id "MSTRG.90287.101";
chr19	StringTie	exon	50995830	50996214	1000	-	.	gene_id "MSTRG.90287"; transcript_id "MSTRG.90287.101"; exon_number "1";
chr19	StringTie	exon	50997751	50997884	1000	-	.	gene_id "MSTRG.90287"; transcript_id "MSTRG.90287.101"; exon_number "2";
chr19	StringTie	exon	51001098	51001175	1000	-	.	gene_id "MSTRG.90287"; transcript_id "MSTRG.90287.101"; exon_number "3";
chr19	StringTie	exon	51002408	51003260	1000	-	.	gene_id "MSTRG.90287"; transcript_id "MSTRG.90287.101"; exon_number "4";
chr19	StringTie	exon	51003704	51003840	1000	-	.	gene_id "MSTRG.90287"; transcript_id "MSTRG.90287.101"; exon_number "5";
chr19	StringTie	exon	51006458	51006723	1000	-	.	gene_id "MSTRG.90287"; transcript_id "MSTRG.90287.101"; exon_number "6";
chr19	StringTie	exon	51009183	51009339	1000	-	.	gene_id "MSTRG.90287"; transcript_id "MSTRG.90287.101"; exon_number "7";
chr19	StringTie	exon	51009505	51009643	1000	-	.	gene_id "MSTRG.90287"; transcript_id "MSTRG.90287.101"; exon_number "8";
chr19	StringTie	exon	51009990	51010324	1000	-	.	gene_id "MSTRG.90287"; transcript_id "MSTRG.90287.101"; exon_number "9";
chr19	StringTie	transcript	50995875	51010382	1000	-	.	gene_id "MSTRG.90287"; transcript_id "MSTRG.90287.102";
chr19	StringTie	exon	50995875	50996214	1000	-	.	gene_id "MSTRG.90287"; transcript_id "MSTRG.90287.102"; exon_number "1";
chr19	StringTie	exon	50997751	50997884	1000	-	.	gene_id "MSTRG.90287"; transcript_id "MSTRG.90287.102"; exon_number "2";
chr19	StringTie	exon	50999996	51000258	1000	-	.	gene_id "MSTRG.90287"; transcript_id "MSTRG.90287.102"; exon_number "3";
chr19	StringTie	exon	51000424	51000583	1000	-	.	gene_id "MSTRG.90287"; transcript_id "MSTRG.90287.102"; exon_number "4";
chr19	StringTie	exon	51001098	51001175	1000	-	.	gene_id "MSTRG.90287"; transcript_id "MSTRG.90287.102"; exon_number "5";
chr19	StringTie	exon	51002408	51003260	1000	-	.	gene_id "MSTRG.90287"; transcript_id "MSTRG.90287.102"; exon_number "6";
chr19	StringTie	exon	51003704	51003840	1000	-	.	gene_id "MSTRG.90287"; transcript_id "MSTRG.90287.102"; exon_number "7";
chr19	StringTie	exon	51006458	51006723	1000	-	.	gene_id "MSTRG.90287"; transcript_id "MSTRG.90287.102"; exon_number "8";
chr19	StringTie	exon	51009183	51009339	1000	-	.	gene_id "MSTRG.90287"; transcript_id "MSTRG.90287.102"; exon_number "9";
chr19	StringTie	exon	51009505	51009643	1000	-	.	gene_id "MSTRG.90287"; transcript_id "MSTRG.90287.102"; exon_number "10";
chr19	StringTie	exon	51009990	51010382	1000	-	.	gene_id "MSTRG.90287"; transcript_id "MSTRG.90287.102"; exon_number "11";
chr19	StringTie	transcript	50995893	51002358	1000	-	.	gene_id "MSTRG.90287"; transcript_id "MSTRG.90287.103";
chr19	StringTie	exon	50995893	50996214	1000	-	.	gene_id "MSTRG.90287"; transcript_id "MSTRG.90287.103"; exon_number "1";
chr19	StringTie	exon	50997751	50997884	1000	-	.	gene_id "MSTRG.90287"; transcript_id "MSTRG.90287.103"; exon_number "2";
chr19	StringTie	exon	50999996	51000258	1000	-	.	gene_id "MSTRG.90287"; transcript_id "MSTRG.90287.103"; exon_number "3";
chr19	StringTie	exon	51000424	51000583	1000	-	.	gene_id "MSTRG.90287"; transcript_id "MSTRG.90287.103"; exon_number "4";
chr19	StringTie	exon	51001098	51001175	1000	-	.	gene_id "MSTRG.90287"; transcript_id "MSTRG.90287.103"; exon_number "5";
chr19	StringTie	exon	51001532	51001709	1000	-	.	gene_id "MSTRG.90287"; transcript_id "MSTRG.90287.103"; exon_number "6";
chr19	StringTie	exon	51002343	51002358	1000	-	.	gene_id "MSTRG.90287"; transcript_id "MSTRG.90287.103"; exon_number "7";
chr19	StringTie	transcript	50995902	51010269	1000	-	.	gene_id "MSTRG.90287"; transcript_id "MSTRG.90287.104";
chr19	StringTie	exon	50995902	50996214	1000	-	.	gene_id "MSTRG.90287"; transcript_id "MSTRG.90287.104"; exon_number "1";
chr19	StringTie	exon	50997751	50997884	1000	-	.	gene_id "MSTRG.90287"; transcript_id "MSTRG.90287.104"; exon_number "2";
chr19	StringTie	exon	50999996	51000258	1000	-	.	gene_id "MSTRG.90287"; transcript_id "MSTRG.90287.104"; exon_number "3";
chr19	StringTie	exon	51000424	51000583	1000	-	.	gene_id "MSTRG.90287"; transcript_id "MSTRG.90287.104"; exon_number "4";
chr19	StringTie	exon	51001098	51001175	1000	-	.	gene_id "MSTRG.90287"; transcript_id "MSTRG.90287.104"; exon_number "5";
chr19	StringTie	exon	51001532	51001709	1000	-	.	gene_id "MSTRG.90287"; transcript_id "MSTRG.90287.104"; exon_number "6";
chr19	StringTie	exon	51002408	51003260	1000	-	.	gene_id "MSTRG.90287"; transcript_id "MSTRG.90287.104"; exon_number "7";
chr19	StringTie	exon	51003704	51003840	1000	-	.	gene_id "MSTRG.90287"; transcript_id "MSTRG.90287.104"; exon_number "8";
chr19	StringTie	exon	51006458	51006723	1000	-	.	gene_id "MSTRG.90287"; transcript_id "MSTRG.90287.104"; exon_number "9";
chr19	StringTie	exon	51009183	51009339	1000	-	.	gene_id "MSTRG.90287"; transcript_id "MSTRG.90287.104"; exon_number "10";
chr19	StringTie	exon	51009505	51009643	1000	-	.	gene_id "MSTRG.90287"; transcript_id "MSTRG.90287.104"; exon_number "11";
chr19	StringTie	exon	51009871	51010269	1000	-	.	gene_id "MSTRG.90287"; transcript_id "MSTRG.90287.104"; exon_number "12";
chr19	StringTie	transcript	50995913	51002298	1000	-	.	gene_id "MSTRG.90287"; transcript_id "MSTRG.90287.105";
chr19	StringTie	exon	50995913	50996214	1000	-	.	gene_id "MSTRG.90287"; transcript_id "MSTRG.90287.105"; exon_number "1";
chr19	StringTie	exon	50997751	50997884	1000	-	.	gene_id "MSTRG.90287"; transcript_id "MSTRG.90287.105"; exon_number "2";
chr19	StringTie	exon	50999996	51000258	1000	-	.	gene_id "MSTRG.90287"; transcript_id "MSTRG.90287.105"; exon_number "3";
chr19	StringTie	exon	51001098	51001175	1000	-	.	gene_id "MSTRG.90287"; transcript_id "MSTRG.90287.105"; exon_number "4";
chr19	StringTie	exon	51001532	51001709	1000	-	.	gene_id "MSTRG.90287"; transcript_id "MSTRG.90287.105"; exon_number "5";
chr19	StringTie	exon	51002151	51002298	1000	-	.	gene_id "MSTRG.90287"; transcript_id "MSTRG.90287.105"; exon_number "6";
chr19	StringTie	transcript	50995920	51010181	1000	-	.	gene_id "MSTRG.90287"; transcript_id "MSTRG.90287.106";
chr19	StringTie	exon	50995920	50996214	1000	-	.	gene_id "MSTRG.90287"; transcript_id "MSTRG.90287.106"; exon_number "1";
chr19	StringTie	exon	50997751	50997884	1000	-	.	gene_id "MSTRG.90287"; transcript_id "MSTRG.90287.106"; exon_number "2";
chr19	StringTie	exon	50999996	51000258	1000	-	.	gene_id "MSTRG.90287"; transcript_id "MSTRG.90287.106"; exon_number "3";
chr19	StringTie	exon	51000424	51000583	1000	-	.	gene_id "MSTRG.90287"; transcript_id "MSTRG.90287.106"; exon_number "4";
chr19	StringTie	exon	51001098	51001175	1000	-	.	gene_id "MSTRG.90287"; transcript_id "MSTRG.90287.106"; exon_number "5";
chr19	StringTie	exon	51002408	51003260	1000	-	.	gene_id "MSTRG.90287"; transcript_id "MSTRG.90287.106"; exon_number "6";
chr19	StringTie	exon	51003704	51003840	1000	-	.	gene_id "MSTRG.90287"; transcript_id "MSTRG.90287.106"; exon_number "7";
chr19	StringTie	exon	51006458	51006723	1000	-	.	gene_id "MSTRG.90287"; transcript_id "MSTRG.90287.106"; exon_number "8";
chr19	StringTie	exon	51009183	51009339	1000	-	.	gene_id "MSTRG.90287"; transcript_id "MSTRG.90287.106"; exon_number "9";
chr19	StringTie	exon	51009505	51009643	1000	-	.	gene_id "MSTRG.90287"; transcript_id "MSTRG.90287.106"; exon_number "10";
chr19	StringTie	exon	51009871	51010181	1000	-	.	gene_id "MSTRG.90287"; transcript_id "MSTRG.90287.106"; exon_number "11";
chr19	StringTie	transcript	50995922	51001698	1000	-	.	gene_id "MSTRG.90287"; transcript_id "MSTRG.90287.107";
chr19	StringTie	exon	50995922	50996214	1000	-	.	gene_id "MSTRG.90287"; transcript_id "MSTRG.90287.107"; exon_number "1";
chr19	StringTie	exon	50997751	50997884	1000	-	.	gene_id "MSTRG.90287"; transcript_id "MSTRG.90287.107"; exon_number "2";
chr19	StringTie	exon	50999996	51000258	1000	-	.	gene_id "MSTRG.90287"; transcript_id "MSTRG.90287.107"; exon_number "3";
chr19	StringTie	exon	51000424	51000647	1000	-	.	gene_id "MSTRG.90287"; transcript_id "MSTRG.90287.107"; exon_number "4";
chr19	StringTie	exon	51001098	51001175	1000	-	.	gene_id "MSTRG.90287"; transcript_id "MSTRG.90287.107"; exon_number "5";
chr19	StringTie	exon	51001532	51001698	1000	-	.	gene_id "MSTRG.90287"; transcript_id "MSTRG.90287.107"; exon_number "6";
chr19	StringTie	transcript	50995927	51010146	1000	-	.	gene_id "MSTRG.90287"; transcript_id "MSTRG.90287.108";
chr19	StringTie	exon	50995927	50996214	1000	-	.	gene_id "MSTRG.90287"; transcript_id "MSTRG.90287.108"; exon_number "1";
chr19	StringTie	exon	50997751	50997884	1000	-	.	gene_id "MSTRG.90287"; transcript_id "MSTRG.90287.108"; exon_number "2";
chr19	StringTie	exon	50999996	51000258	1000	-	.	gene_id "MSTRG.90287"; transcript_id "MSTRG.90287.108"; exon_number "3";
chr19	StringTie	exon	51000424	51000583	1000	-	.	gene_id "MSTRG.90287"; transcript_id "MSTRG.90287.108"; exon_number "4";
chr19	StringTie	exon	51001098	51001175	1000	-	.	gene_id "MSTRG.90287"; transcript_id "MSTRG.90287.108"; exon_number "5";
chr19	StringTie	exon	51001532	51001709	1000	-	.	gene_id "MSTRG.90287"; transcript_id "MSTRG.90287.108"; exon_number "6";
chr19	StringTie	exon	51002151	51003260	1000	-	.	gene_id "MSTRG.90287"; transcript_id "MSTRG.90287.108"; exon_number "7";
chr19	StringTie	exon	51003704	51003840	1000	-	.	gene_id "MSTRG.90287"; transcript_id "MSTRG.90287.108"; exon_number "8";
chr19	StringTie	exon	51009183	51009339	1000	-	.	gene_id "MSTRG.90287"; transcript_id "MSTRG.90287.108"; exon_number "9";
chr19	StringTie	exon	51009505	51009643	1000	-	.	gene_id "MSTRG.90287"; transcript_id "MSTRG.90287.108"; exon_number "10";
chr19	StringTie	exon	51009990	51010146	1000	-	.	gene_id "MSTRG.90287"; transcript_id "MSTRG.90287.108"; exon_number "11";
chr19	StringTie	transcript	50995927	51010481	1000	-	.	gene_id "MSTRG.90287"; transcript_id "MSTRG.90287.109";
chr19	StringTie	exon	50995927	50996214	1000	-	.	gene_id "MSTRG.90287"; transcript_id "MSTRG.90287.109"; exon_number "1";
chr19	StringTie	exon	50997751	50997884	1000	-	.	gene_id "MSTRG.90287"; transcript_id "MSTRG.90287.109"; exon_number "2";
chr19	StringTie	exon	50999996	51000258	1000	-	.	gene_id "MSTRG.90287"; transcript_id "MSTRG.90287.109"; exon_number "3";
chr19	StringTie	exon	51000468	51000583	1000	-	.	gene_id "MSTRG.90287"; transcript_id "MSTRG.90287.109"; exon_number "4";
chr19	StringTie	exon	51001098	51001175	1000	-	.	gene_id "MSTRG.90287"; transcript_id "MSTRG.90287.109"; exon_number "5";
chr19	StringTie	exon	51002408	51003260	1000	-	.	gene_id "MSTRG.90287"; transcript_id "MSTRG.90287.109"; exon_number "6";
chr19	StringTie	exon	51003704	51003840	1000	-	.	gene_id "MSTRG.90287"; transcript_id "MSTRG.90287.109"; exon_number "7";
chr19	StringTie	exon	51006458	51006723	1000	-	.	gene_id "MSTRG.90287"; transcript_id "MSTRG.90287.109"; exon_number "8";
chr19	StringTie	exon	51009183	51009339	1000	-	.	gene_id "MSTRG.90287"; transcript_id "MSTRG.90287.109"; exon_number "9";
chr19	StringTie	exon	51009505	51009643	1000	-	.	gene_id "MSTRG.90287"; transcript_id "MSTRG.90287.109"; exon_number "10";
chr19	StringTie	exon	51010388	51010481	1000	-	.	gene_id "MSTRG.90287"; transcript_id "MSTRG.90287.109"; exon_number "11";
chr19	StringTie	transcript	50943243	50950875	1000	-	.	gene_id "MSTRG.90287"; transcript_id "MSTRG.90287.11";
chr19	StringTie	exon	50943243	50943786	1000	-	.	gene_id "MSTRG.90287"; transcript_id "MSTRG.90287.11"; exon_number "1";
chr19	StringTie	exon	50948640	50948773	1000	-	.	gene_id "MSTRG.90287"; transcript_id "MSTRG.90287.11"; exon_number "2";
chr19	StringTie	exon	50948859	50949115	1000	-	.	gene_id "MSTRG.90287"; transcript_id "MSTRG.90287.11"; exon_number "3";
chr19	StringTie	exon	50949855	50950116	1000	-	.	gene_id "MSTRG.90287"; transcript_id "MSTRG.90287.11"; exon_number "4";
chr19	StringTie	exon	50950767	50950875	1000	-	.	gene_id "MSTRG.90287"; transcript_id "MSTRG.90287.11"; exon_number "5";
chr19	StringTie	transcript	50995928	51002220	1000	-	.	gene_id "MSTRG.90287"; transcript_id "MSTRG.90287.110";
chr19	StringTie	exon	50995928	50996214	1000	-	.	gene_id "MSTRG.90287"; transcript_id "MSTRG.90287.110"; exon_number "1";
chr19	StringTie	exon	50997751	50997884	1000	-	.	gene_id "MSTRG.90287"; transcript_id "MSTRG.90287.110"; exon_number "2";
chr19	StringTie	exon	51001098	51001175	1000	-	.	gene_id "MSTRG.90287"; transcript_id "MSTRG.90287.110"; exon_number "3";
chr19	StringTie	exon	51001519	51001709	1000	-	.	gene_id "MSTRG.90287"; transcript_id "MSTRG.90287.110"; exon_number "4";
chr19	StringTie	exon	51002128	51002220	1000	-	.	gene_id "MSTRG.90287"; transcript_id "MSTRG.90287.110"; exon_number "5";
chr19	StringTie	transcript	50995928	51002355	1000	-	.	gene_id "MSTRG.90287"; transcript_id "MSTRG.90287.111";
chr19	StringTie	exon	50995928	50996214	1000	-	.	gene_id "MSTRG.90287"; transcript_id "MSTRG.90287.111"; exon_number "1";
chr19	StringTie	exon	50997751	50997884	1000	-	.	gene_id "MSTRG.90287"; transcript_id "MSTRG.90287.111"; exon_number "2";
chr19	StringTie	exon	50999996	51000258	1000	-	.	gene_id "MSTRG.90287"; transcript_id "MSTRG.90287.111"; exon_number "3";
chr19	StringTie	exon	51001098	51001175	1000	-	.	gene_id "MSTRG.90287"; transcript_id "MSTRG.90287.111"; exon_number "4";
chr19	StringTie	exon	51001532	51001709	1000	-	.	gene_id "MSTRG.90287"; transcript_id "MSTRG.90287.111"; exon_number "5";
chr19	StringTie	exon	51002128	51002355	1000	-	.	gene_id "MSTRG.90287"; transcript_id "MSTRG.90287.111"; exon_number "6";
chr19	StringTie	transcript	50995929	51010663	1000	-	.	gene_id "MSTRG.90287"; transcript_id "MSTRG.90287.112";
chr19	StringTie	exon	50995929	50996214	1000	-	.	gene_id "MSTRG.90287"; transcript_id "MSTRG.90287.112"; exon_number "1";
chr19	StringTie	exon	50997751	50997884	1000	-	.	gene_id "MSTRG.90287"; transcript_id "MSTRG.90287.112"; exon_number "2";
chr19	StringTie	exon	51001098	51001175	1000	-	.	gene_id "MSTRG.90287"; transcript_id "MSTRG.90287.112"; exon_number "3";
chr19	StringTie	exon	51001532	51001709	1000	-	.	gene_id "MSTRG.90287"; transcript_id "MSTRG.90287.112"; exon_number "4";
chr19	StringTie	exon	51002151	51003260	1000	-	.	gene_id "MSTRG.90287"; transcript_id "MSTRG.90287.112"; exon_number "5";
chr19	StringTie	exon	51003704	51003840	1000	-	.	gene_id "MSTRG.90287"; transcript_id "MSTRG.90287.112"; exon_number "6";
chr19	StringTie	exon	51006458	51006723	1000	-	.	gene_id "MSTRG.90287"; transcript_id "MSTRG.90287.112"; exon_number "7";
chr19	StringTie	exon	51009183	51009339	1000	-	.	gene_id "MSTRG.90287"; transcript_id "MSTRG.90287.112"; exon_number "8";
chr19	StringTie	exon	51009505	51009643	1000	-	.	gene_id "MSTRG.90287"; transcript_id "MSTRG.90287.112"; exon_number "9";
chr19	StringTie	exon	51010554	51010663	1000	-	.	gene_id "MSTRG.90287"; transcript_id "MSTRG.90287.112"; exon_number "10";
chr19	StringTie	transcript	50995929	51010299	1000	-	.	gene_id "MSTRG.90287"; transcript_id "MSTRG.90287.113";
chr19	StringTie	exon	50995929	50996214	1000	-	.	gene_id "MSTRG.90287"; transcript_id "MSTRG.90287.113"; exon_number "1";
chr19	StringTie	exon	50997751	50997884	1000	-	.	gene_id "MSTRG.90287"; transcript_id "MSTRG.90287.113"; exon_number "2";
chr19	StringTie	exon	50999996	51000258	1000	-	.	gene_id "MSTRG.90287"; transcript_id "MSTRG.90287.113"; exon_number "3";
chr19	StringTie	exon	51000424	51000583	1000	-	.	gene_id "MSTRG.90287"; transcript_id "MSTRG.90287.113"; exon_number "4";
chr19	StringTie	exon	51001098	51001175	1000	-	.	gene_id "MSTRG.90287"; transcript_id "MSTRG.90287.113"; exon_number "5";
chr19	StringTie	exon	51001532	51003260	1000	-	.	gene_id "MSTRG.90287"; transcript_id "MSTRG.90287.113"; exon_number "6";
chr19	StringTie	exon	51003704	51003840	1000	-	.	gene_id "MSTRG.90287"; transcript_id "MSTRG.90287.113"; exon_number "7";
chr19	StringTie	exon	51006458	51006723	1000	-	.	gene_id "MSTRG.90287"; transcript_id "MSTRG.90287.113"; exon_number "8";
chr19	StringTie	exon	51009183	51009339	1000	-	.	gene_id "MSTRG.90287"; transcript_id "MSTRG.90287.113"; exon_number "9";
chr19	StringTie	exon	51009505	51009643	1000	-	.	gene_id "MSTRG.90287"; transcript_id "MSTRG.90287.113"; exon_number "10";
chr19	StringTie	exon	51009871	51010299	1000	-	.	gene_id "MSTRG.90287"; transcript_id "MSTRG.90287.113"; exon_number "11";
chr19	StringTie	transcript	50995930	51009658	1000	-	.	gene_id "MSTRG.90287"; transcript_id "MSTRG.90287.114";
chr19	StringTie	exon	50995930	50996565	1000	-	.	gene_id "MSTRG.90287"; transcript_id "MSTRG.90287.114"; exon_number "1";
chr19	StringTie	exon	50997751	50997884	1000	-	.	gene_id "MSTRG.90287"; transcript_id "MSTRG.90287.114"; exon_number "2";
chr19	StringTie	exon	50999996	51000258	1000	-	.	gene_id "MSTRG.90287"; transcript_id "MSTRG.90287.114"; exon_number "3";
chr19	StringTie	exon	51000424	51000583	1000	-	.	gene_id "MSTRG.90287"; transcript_id "MSTRG.90287.114"; exon_number "4";
chr19	StringTie	exon	51001098	51001175	1000	-	.	gene_id "MSTRG.90287"; transcript_id "MSTRG.90287.114"; exon_number "5";
chr19	StringTie	exon	51002408	51003260	1000	-	.	gene_id "MSTRG.90287"; transcript_id "MSTRG.90287.114"; exon_number "6";
chr19	StringTie	exon	51003704	51003840	1000	-	.	gene_id "MSTRG.90287"; transcript_id "MSTRG.90287.114"; exon_number "7";
chr19	StringTie	exon	51009183	51009339	1000	-	.	gene_id "MSTRG.90287"; transcript_id "MSTRG.90287.114"; exon_number "8";
chr19	StringTie	exon	51009505	51009658	1000	-	.	gene_id "MSTRG.90287"; transcript_id "MSTRG.90287.114"; exon_number "9";
chr19	StringTie	transcript	50995934	51010196	1000	-	.	gene_id "MSTRG.90287"; transcript_id "MSTRG.90287.115";
chr19	StringTie	exon	50995934	50996214	1000	-	.	gene_id "MSTRG.90287"; transcript_id "MSTRG.90287.115"; exon_number "1";
chr19	StringTie	exon	50997751	50997884	1000	-	.	gene_id "MSTRG.90287"; transcript_id "MSTRG.90287.115"; exon_number "2";
chr19	StringTie	exon	50999996	51000258	1000	-	.	gene_id "MSTRG.90287"; transcript_id "MSTRG.90287.115"; exon_number "3";
chr19	StringTie	exon	51000424	51000718	1000	-	.	gene_id "MSTRG.90287"; transcript_id "MSTRG.90287.115"; exon_number "4";
chr19	StringTie	exon	51001098	51001175	1000	-	.	gene_id "MSTRG.90287"; transcript_id "MSTRG.90287.115"; exon_number "5";
chr19	StringTie	exon	51002408	51003260	1000	-	.	gene_id "MSTRG.90287"; transcript_id "MSTRG.90287.115"; exon_number "6";
chr19	StringTie	exon	51003704	51003840	1000	-	.	gene_id "MSTRG.90287"; transcript_id "MSTRG.90287.115"; exon_number "7";
chr19	StringTie	exon	51006458	51006723	1000	-	.	gene_id "MSTRG.90287"; transcript_id "MSTRG.90287.115"; exon_number "8";
chr19	StringTie	exon	51009183	51009339	1000	-	.	gene_id "MSTRG.90287"; transcript_id "MSTRG.90287.115"; exon_number "9";
chr19	StringTie	exon	51009505	51009643	1000	-	.	gene_id "MSTRG.90287"; transcript_id "MSTRG.90287.115"; exon_number "10";
chr19	StringTie	exon	51009990	51010196	1000	-	.	gene_id "MSTRG.90287"; transcript_id "MSTRG.90287.115"; exon_number "11";
chr19	StringTie	transcript	50995940	51009634	1000	-	.	gene_id "MSTRG.90287"; transcript_id "MSTRG.90287.116";
chr19	StringTie	exon	50995940	50996214	1000	-	.	gene_id "MSTRG.90287"; transcript_id "MSTRG.90287.116"; exon_number "1";
chr19	StringTie	exon	50997751	50997884	1000	-	.	gene_id "MSTRG.90287"; transcript_id "MSTRG.90287.116"; exon_number "2";
chr19	StringTie	exon	50999996	51000258	1000	-	.	gene_id "MSTRG.90287"; transcript_id "MSTRG.90287.116"; exon_number "3";
chr19	StringTie	exon	51000424	51000583	1000	-	.	gene_id "MSTRG.90287"; transcript_id "MSTRG.90287.116"; exon_number "4";
chr19	StringTie	exon	51001098	51001175	1000	-	.	gene_id "MSTRG.90287"; transcript_id "MSTRG.90287.116"; exon_number "5";
chr19	StringTie	exon	51001532	51001709	1000	-	.	gene_id "MSTRG.90287"; transcript_id "MSTRG.90287.116"; exon_number "6";
chr19	StringTie	exon	51002151	51003260	1000	-	.	gene_id "MSTRG.90287"; transcript_id "MSTRG.90287.116"; exon_number "7";
chr19	StringTie	exon	51003704	51003840	1000	-	.	gene_id "MSTRG.90287"; transcript_id "MSTRG.90287.116"; exon_number "8";
chr19	StringTie	exon	51006458	51006723	1000	-	.	gene_id "MSTRG.90287"; transcript_id "MSTRG.90287.116"; exon_number "9";
chr19	StringTie	exon	51009505	51009634	1000	-	.	gene_id "MSTRG.90287"; transcript_id "MSTRG.90287.116"; exon_number "10";
chr19	StringTie	transcript	50995945	51010280	1000	-	.	gene_id "MSTRG.90287"; transcript_id "MSTRG.90287.117";
chr19	StringTie	exon	50995945	50996214	1000	-	.	gene_id "MSTRG.90287"; transcript_id "MSTRG.90287.117"; exon_number "1";
chr19	StringTie	exon	50997751	50997884	1000	-	.	gene_id "MSTRG.90287"; transcript_id "MSTRG.90287.117"; exon_number "2";
chr19	StringTie	exon	50999996	51000258	1000	-	.	gene_id "MSTRG.90287"; transcript_id "MSTRG.90287.117"; exon_number "3";
chr19	StringTie	exon	51000424	51000521	1000	-	.	gene_id "MSTRG.90287"; transcript_id "MSTRG.90287.117"; exon_number "4";
chr19	StringTie	exon	51001098	51001175	1000	-	.	gene_id "MSTRG.90287"; transcript_id "MSTRG.90287.117"; exon_number "5";
chr19	StringTie	exon	51001532	51003260	1000	-	.	gene_id "MSTRG.90287"; transcript_id "MSTRG.90287.117"; exon_number "6";
chr19	StringTie	exon	51003704	51003840	1000	-	.	gene_id "MSTRG.90287"; transcript_id "MSTRG.90287.117"; exon_number "7";
chr19	StringTie	exon	51006458	51006723	1000	-	.	gene_id "MSTRG.90287"; transcript_id "MSTRG.90287.117"; exon_number "8";
chr19	StringTie	exon	51009183	51009339	1000	-	.	gene_id "MSTRG.90287"; transcript_id "MSTRG.90287.117"; exon_number "9";
chr19	StringTie	exon	51009505	51009643	1000	-	.	gene_id "MSTRG.90287"; transcript_id "MSTRG.90287.117"; exon_number "10";
chr19	StringTie	exon	51009871	51010280	1000	-	.	gene_id "MSTRG.90287"; transcript_id "MSTRG.90287.117"; exon_number "11";
chr19	StringTie	transcript	50995945	51010259	1000	-	.	gene_id "MSTRG.90287"; transcript_id "MSTRG.90287.118";
chr19	StringTie	exon	50995945	50996214	1000	-	.	gene_id "MSTRG.90287"; transcript_id "MSTRG.90287.118"; exon_number "1";
chr19	StringTie	exon	50997751	50997884	1000	-	.	gene_id "MSTRG.90287"; transcript_id "MSTRG.90287.118"; exon_number "2";
chr19	StringTie	exon	50999996	51000258	1000	-	.	gene_id "MSTRG.90287"; transcript_id "MSTRG.90287.118"; exon_number "3";
chr19	StringTie	exon	51000424	51000583	1000	-	.	gene_id "MSTRG.90287"; transcript_id "MSTRG.90287.118"; exon_number "4";
chr19	StringTie	exon	51001098	51001175	1000	-	.	gene_id "MSTRG.90287"; transcript_id "MSTRG.90287.118"; exon_number "5";
chr19	StringTie	exon	51001532	51002275	1000	-	.	gene_id "MSTRG.90287"; transcript_id "MSTRG.90287.118"; exon_number "6";
chr19	StringTie	exon	51002408	51003260	1000	-	.	gene_id "MSTRG.90287"; transcript_id "MSTRG.90287.118"; exon_number "7";
chr19	StringTie	exon	51003704	51003840	1000	-	.	gene_id "MSTRG.90287"; transcript_id "MSTRG.90287.118"; exon_number "8";
chr19	StringTie	exon	51006458	51006723	1000	-	.	gene_id "MSTRG.90287"; transcript_id "MSTRG.90287.118"; exon_number "9";
chr19	StringTie	exon	51009183	51009339	1000	-	.	gene_id "MSTRG.90287"; transcript_id "MSTRG.90287.118"; exon_number "10";
chr19	StringTie	exon	51009505	51009643	1000	-	.	gene_id "MSTRG.90287"; transcript_id "MSTRG.90287.118"; exon_number "11";
chr19	StringTie	exon	51010226	51010259	1000	-	.	gene_id "MSTRG.90287"; transcript_id "MSTRG.90287.118"; exon_number "12";
chr19	StringTie	transcript	50995945	51005466	1000	-	.	gene_id "MSTRG.90287"; transcript_id "MSTRG.90287.119";
chr19	StringTie	exon	50995945	50996214	1000	-	.	gene_id "MSTRG.90287"; transcript_id "MSTRG.90287.119"; exon_number "1";
chr19	StringTie	exon	50997751	50997884	1000	-	.	gene_id "MSTRG.90287"; transcript_id "MSTRG.90287.119"; exon_number "2";
chr19	StringTie	exon	50999996	51000258	1000	-	.	gene_id "MSTRG.90287"; transcript_id "MSTRG.90287.119"; exon_number "3";
chr19	StringTie	exon	51000424	51000583	1000	-	.	gene_id "MSTRG.90287"; transcript_id "MSTRG.90287.119"; exon_number "4";
chr19	StringTie	exon	51001098	51001175	1000	-	.	gene_id "MSTRG.90287"; transcript_id "MSTRG.90287.119"; exon_number "5";
chr19	StringTie	exon	51001532	51001709	1000	-	.	gene_id "MSTRG.90287"; transcript_id "MSTRG.90287.119"; exon_number "6";
chr19	StringTie	exon	51002128	51002275	1000	-	.	gene_id "MSTRG.90287"; transcript_id "MSTRG.90287.119"; exon_number "7";
chr19	StringTie	exon	51002408	51005466	1000	-	.	gene_id "MSTRG.90287"; transcript_id "MSTRG.90287.119"; exon_number "8";
chr19	StringTie	transcript	50943244	50952488	1000	-	.	gene_id "MSTRG.90287"; transcript_id "MSTRG.90287.12";
chr19	StringTie	exon	50943244	50943786	1000	-	.	gene_id "MSTRG.90287"; transcript_id "MSTRG.90287.12"; exon_number "1";
chr19	StringTie	exon	50948640	50948773	1000	-	.	gene_id "MSTRG.90287"; transcript_id "MSTRG.90287.12"; exon_number "2";
chr19	StringTie	exon	50948859	50949115	1000	-	.	gene_id "MSTRG.90287"; transcript_id "MSTRG.90287.12"; exon_number "3";
chr19	StringTie	exon	50949855	50950116	1000	-	.	gene_id "MSTRG.90287"; transcript_id "MSTRG.90287.12"; exon_number "4";
chr19	StringTie	exon	50951265	50952488	1000	-	.	gene_id "MSTRG.90287"; transcript_id "MSTRG.90287.12"; exon_number "5";
chr19	StringTie	transcript	50995946	51002252	1000	-	.	gene_id "MSTRG.90287"; transcript_id "MSTRG.90287.120";
chr19	StringTie	exon	50995946	50996214	1000	-	.	gene_id "MSTRG.90287"; transcript_id "MSTRG.90287.120"; exon_number "1";
chr19	StringTie	exon	50997751	50997884	1000	-	.	gene_id "MSTRG.90287"; transcript_id "MSTRG.90287.120"; exon_number "2";
chr19	StringTie	exon	51001098	51001175	1000	-	.	gene_id "MSTRG.90287"; transcript_id "MSTRG.90287.120"; exon_number "3";
chr19	StringTie	exon	51001532	51001709	1000	-	.	gene_id "MSTRG.90287"; transcript_id "MSTRG.90287.120"; exon_number "4";
chr19	StringTie	exon	51002128	51002252	1000	-	.	gene_id "MSTRG.90287"; transcript_id "MSTRG.90287.120"; exon_number "5";
chr19	StringTie	transcript	50995946	51001891	1000	-	.	gene_id "MSTRG.90287"; transcript_id "MSTRG.90287.121";
chr19	StringTie	exon	50995946	50996214	1000	-	.	gene_id "MSTRG.90287"; transcript_id "MSTRG.90287.121"; exon_number "1";
chr19	StringTie	exon	50997751	50997884	1000	-	.	gene_id "MSTRG.90287"; transcript_id "MSTRG.90287.121"; exon_number "2";
chr19	StringTie	exon	50999996	51000258	1000	-	.	gene_id "MSTRG.90287"; transcript_id "MSTRG.90287.121"; exon_number "3";
chr19	StringTie	exon	51000424	51000463	1000	-	.	gene_id "MSTRG.90287"; transcript_id "MSTRG.90287.121"; exon_number "4";
chr19	StringTie	exon	51001098	51001175	1000	-	.	gene_id "MSTRG.90287"; transcript_id "MSTRG.90287.121"; exon_number "5";
chr19	StringTie	exon	51001532	51001891	1000	-	.	gene_id "MSTRG.90287"; transcript_id "MSTRG.90287.121"; exon_number "6";
chr19	StringTie	transcript	50995946	51009912	1000	-	.	gene_id "MSTRG.90287"; transcript_id "MSTRG.90287.122";
chr19	StringTie	exon	50995946	50996214	1000	-	.	gene_id "MSTRG.90287"; transcript_id "MSTRG.90287.122"; exon_number "1";
chr19	StringTie	exon	50997751	50997884	1000	-	.	gene_id "MSTRG.90287"; transcript_id "MSTRG.90287.122"; exon_number "2";
chr19	StringTie	exon	50999996	51000258	1000	-	.	gene_id "MSTRG.90287"; transcript_id "MSTRG.90287.122"; exon_number "3";
chr19	StringTie	exon	51000424	51000583	1000	-	.	gene_id "MSTRG.90287"; transcript_id "MSTRG.90287.122"; exon_number "4";
chr19	StringTie	exon	51001098	51001175	1000	-	.	gene_id "MSTRG.90287"; transcript_id "MSTRG.90287.122"; exon_number "5";
chr19	StringTie	exon	51001532	51001709	1000	-	.	gene_id "MSTRG.90287"; transcript_id "MSTRG.90287.122"; exon_number "6";
chr19	StringTie	exon	51002128	51002213	1000	-	.	gene_id "MSTRG.90287"; transcript_id "MSTRG.90287.122"; exon_number "7";
chr19	StringTie	exon	51002307	51003260	1000	-	.	gene_id "MSTRG.90287"; transcript_id "MSTRG.90287.122"; exon_number "8";
chr19	StringTie	exon	51003704	51003840	1000	-	.	gene_id "MSTRG.90287"; transcript_id "MSTRG.90287.122"; exon_number "9";
chr19	StringTie	exon	51006458	51006723	1000	-	.	gene_id "MSTRG.90287"; transcript_id "MSTRG.90287.122"; exon_number "10";
chr19	StringTie	exon	51009183	51009339	1000	-	.	gene_id "MSTRG.90287"; transcript_id "MSTRG.90287.122"; exon_number "11";
chr19	StringTie	exon	51009505	51009643	1000	-	.	gene_id "MSTRG.90287"; transcript_id "MSTRG.90287.122"; exon_number "12";
chr19	StringTie	exon	51009871	51009912	1000	-	.	gene_id "MSTRG.90287"; transcript_id "MSTRG.90287.122"; exon_number "13";
chr19	StringTie	transcript	50995949	51010275	1000	-	.	gene_id "MSTRG.90287"; transcript_id "MSTRG.90287.123";
chr19	StringTie	exon	50995949	50996214	1000	-	.	gene_id "MSTRG.90287"; transcript_id "MSTRG.90287.123"; exon_number "1";
chr19	StringTie	exon	50997751	50997884	1000	-	.	gene_id "MSTRG.90287"; transcript_id "MSTRG.90287.123"; exon_number "2";
chr19	StringTie	exon	50999996	51000258	1000	-	.	gene_id "MSTRG.90287"; transcript_id "MSTRG.90287.123"; exon_number "3";
chr19	StringTie	exon	51000424	51000583	1000	-	.	gene_id "MSTRG.90287"; transcript_id "MSTRG.90287.123"; exon_number "4";
chr19	StringTie	exon	51001098	51001175	1000	-	.	gene_id "MSTRG.90287"; transcript_id "MSTRG.90287.123"; exon_number "5";
chr19	StringTie	exon	51001532	51001709	1000	-	.	gene_id "MSTRG.90287"; transcript_id "MSTRG.90287.123"; exon_number "6";
chr19	StringTie	exon	51002128	51003260	1000	-	.	gene_id "MSTRG.90287"; transcript_id "MSTRG.90287.123"; exon_number "7";
chr19	StringTie	exon	51003704	51003840	1000	-	.	gene_id "MSTRG.90287"; transcript_id "MSTRG.90287.123"; exon_number "8";
chr19	StringTie	exon	51006458	51006723	1000	-	.	gene_id "MSTRG.90287"; transcript_id "MSTRG.90287.123"; exon_number "9";
chr19	StringTie	exon	51009183	51009339	1000	-	.	gene_id "MSTRG.90287"; transcript_id "MSTRG.90287.123"; exon_number "10";
chr19	StringTie	exon	51009505	51009643	1000	-	.	gene_id "MSTRG.90287"; transcript_id "MSTRG.90287.123"; exon_number "11";
chr19	StringTie	exon	51009990	51010275	1000	-	.	gene_id "MSTRG.90287"; transcript_id "MSTRG.90287.123"; exon_number "12";
chr19	StringTie	transcript	50995949	51002217	1000	-	.	gene_id "MSTRG.90287"; transcript_id "MSTRG.90287.124";
chr19	StringTie	exon	50995949	50996214	1000	-	.	gene_id "MSTRG.90287"; transcript_id "MSTRG.90287.124"; exon_number "1";
chr19	StringTie	exon	50997751	50997884	1000	-	.	gene_id "MSTRG.90287"; transcript_id "MSTRG.90287.124"; exon_number "2";
chr19	StringTie	exon	50999996	51000258	1000	-	.	gene_id "MSTRG.90287"; transcript_id "MSTRG.90287.124"; exon_number "3";
chr19	StringTie	exon	51000424	51000718	1000	-	.	gene_id "MSTRG.90287"; transcript_id "MSTRG.90287.124"; exon_number "4";
chr19	StringTie	exon	51001098	51001175	1000	-	.	gene_id "MSTRG.90287"; transcript_id "MSTRG.90287.124"; exon_number "5";
chr19	StringTie	exon	51001532	51001709	1000	-	.	gene_id "MSTRG.90287"; transcript_id "MSTRG.90287.124"; exon_number "6";
chr19	StringTie	exon	51002128	51002217	1000	-	.	gene_id "MSTRG.90287"; transcript_id "MSTRG.90287.124"; exon_number "7";
chr19	StringTie	transcript	50995959	51004274	1000	-	.	gene_id "MSTRG.90287"; transcript_id "MSTRG.90287.125";
chr19	StringTie	exon	50995959	50996214	1000	-	.	gene_id "MSTRG.90287"; transcript_id "MSTRG.90287.125"; exon_number "1";
chr19	StringTie	exon	50997751	50997884	1000	-	.	gene_id "MSTRG.90287"; transcript_id "MSTRG.90287.125"; exon_number "2";
chr19	StringTie	exon	50999996	51000258	1000	-	.	gene_id "MSTRG.90287"; transcript_id "MSTRG.90287.125"; exon_number "3";
chr19	StringTie	exon	51000424	51000583	1000	-	.	gene_id "MSTRG.90287"; transcript_id "MSTRG.90287.125"; exon_number "4";
chr19	StringTie	exon	51001098	51001175	1000	-	.	gene_id "MSTRG.90287"; transcript_id "MSTRG.90287.125"; exon_number "5";
chr19	StringTie	exon	51001562	51004274	1000	-	.	gene_id "MSTRG.90287"; transcript_id "MSTRG.90287.125"; exon_number "6";
chr19	StringTie	transcript	50995960	51002207	1000	-	.	gene_id "MSTRG.90287"; transcript_id "MSTRG.90287.126";
chr19	StringTie	exon	50995960	50996214	1000	-	.	gene_id "MSTRG.90287"; transcript_id "MSTRG.90287.126"; exon_number "1";
chr19	StringTie	exon	50997751	50997884	1000	-	.	gene_id "MSTRG.90287"; transcript_id "MSTRG.90287.126"; exon_number "2";
chr19	StringTie	exon	50998953	50999579	1000	-	.	gene_id "MSTRG.90287"; transcript_id "MSTRG.90287.126"; exon_number "3";
chr19	StringTie	exon	50999996	51000258	1000	-	.	gene_id "MSTRG.90287"; transcript_id "MSTRG.90287.126"; exon_number "4";
chr19	StringTie	exon	51000424	51000718	1000	-	.	gene_id "MSTRG.90287"; transcript_id "MSTRG.90287.126"; exon_number "5";
chr19	StringTie	exon	51001098	51001175	1000	-	.	gene_id "MSTRG.90287"; transcript_id "MSTRG.90287.126"; exon_number "6";
chr19	StringTie	exon	51001532	51001709	1000	-	.	gene_id "MSTRG.90287"; transcript_id "MSTRG.90287.126"; exon_number "7";
chr19	StringTie	exon	51002151	51002207	1000	-	.	gene_id "MSTRG.90287"; transcript_id "MSTRG.90287.126"; exon_number "8";
chr19	StringTie	transcript	50995963	51009709	1000	-	.	gene_id "MSTRG.90287"; transcript_id "MSTRG.90287.127";
chr19	StringTie	exon	50995963	50996214	1000	-	.	gene_id "MSTRG.90287"; transcript_id "MSTRG.90287.127"; exon_number "1";
chr19	StringTie	exon	50997751	50997884	1000	-	.	gene_id "MSTRG.90287"; transcript_id "MSTRG.90287.127"; exon_number "2";
chr19	StringTie	exon	51001098	51001175	1000	-	.	gene_id "MSTRG.90287"; transcript_id "MSTRG.90287.127"; exon_number "3";
chr19	StringTie	exon	51001532	51001709	1000	-	.	gene_id "MSTRG.90287"; transcript_id "MSTRG.90287.127"; exon_number "4";
chr19	StringTie	exon	51002151	51002213	1000	-	.	gene_id "MSTRG.90287"; transcript_id "MSTRG.90287.127"; exon_number "5";
chr19	StringTie	exon	51002408	51003260	1000	-	.	gene_id "MSTRG.90287"; transcript_id "MSTRG.90287.127"; exon_number "6";
chr19	StringTie	exon	51003704	51003840	1000	-	.	gene_id "MSTRG.90287"; transcript_id "MSTRG.90287.127"; exon_number "7";
chr19	StringTie	exon	51006458	51006723	1000	-	.	gene_id "MSTRG.90287"; transcript_id "MSTRG.90287.127"; exon_number "8";
chr19	StringTie	exon	51009183	51009339	1000	-	.	gene_id "MSTRG.90287"; transcript_id "MSTRG.90287.127"; exon_number "9";
chr19	StringTie	exon	51009505	51009709	1000	-	.	gene_id "MSTRG.90287"; transcript_id "MSTRG.90287.127"; exon_number "10";
chr19	StringTie	transcript	50995963	51010276	1000	-	.	gene_id "MSTRG.90287"; transcript_id "MSTRG.90287.128";
chr19	StringTie	exon	50995963	50996214	1000	-	.	gene_id "MSTRG.90287"; transcript_id "MSTRG.90287.128"; exon_number "1";
chr19	StringTie	exon	50997751	50997884	1000	-	.	gene_id "MSTRG.90287"; transcript_id "MSTRG.90287.128"; exon_number "2";
chr19	StringTie	exon	50999996	51000258	1000	-	.	gene_id "MSTRG.90287"; transcript_id "MSTRG.90287.128"; exon_number "3";
chr19	StringTie	exon	51000424	51000718	1000	-	.	gene_id "MSTRG.90287"; transcript_id "MSTRG.90287.128"; exon_number "4";
chr19	StringTie	exon	51001098	51001175	1000	-	.	gene_id "MSTRG.90287"; transcript_id "MSTRG.90287.128"; exon_number "5";
chr19	StringTie	exon	51001532	51001709	1000	-	.	gene_id "MSTRG.90287"; transcript_id "MSTRG.90287.128"; exon_number "6";
chr19	StringTie	exon	51002151	51003260	1000	-	.	gene_id "MSTRG.90287"; transcript_id "MSTRG.90287.128"; exon_number "7";
chr19	StringTie	exon	51003704	51003840	1000	-	.	gene_id "MSTRG.90287"; transcript_id "MSTRG.90287.128"; exon_number "8";
chr19	StringTie	exon	51006458	51006723	1000	-	.	gene_id "MSTRG.90287"; transcript_id "MSTRG.90287.128"; exon_number "9";
chr19	StringTie	exon	51009183	51009339	1000	-	.	gene_id "MSTRG.90287"; transcript_id "MSTRG.90287.128"; exon_number "10";
chr19	StringTie	exon	51009505	51009643	1000	-	.	gene_id "MSTRG.90287"; transcript_id "MSTRG.90287.128"; exon_number "11";
chr19	StringTie	exon	51009990	51010276	1000	-	.	gene_id "MSTRG.90287"; transcript_id "MSTRG.90287.128"; exon_number "12";
chr19	StringTie	transcript	50995964	51009634	1000	-	.	gene_id "MSTRG.90287"; transcript_id "MSTRG.90287.129";
chr19	StringTie	exon	50995964	50996214	1000	-	.	gene_id "MSTRG.90287"; transcript_id "MSTRG.90287.129"; exon_number "1";
chr19	StringTie	exon	50997751	50997884	1000	-	.	gene_id "MSTRG.90287"; transcript_id "MSTRG.90287.129"; exon_number "2";
chr19	StringTie	exon	50999996	51000258	1000	-	.	gene_id "MSTRG.90287"; transcript_id "MSTRG.90287.129"; exon_number "3";
chr19	StringTie	exon	51000424	51000583	1000	-	.	gene_id "MSTRG.90287"; transcript_id "MSTRG.90287.129"; exon_number "4";
chr19	StringTie	exon	51001098	51001175	1000	-	.	gene_id "MSTRG.90287"; transcript_id "MSTRG.90287.129"; exon_number "5";
chr19	StringTie	exon	51001532	51002213	1000	-	.	gene_id "MSTRG.90287"; transcript_id "MSTRG.90287.129"; exon_number "6";
chr19	StringTie	exon	51002494	51003260	1000	-	.	gene_id "MSTRG.90287"; transcript_id "MSTRG.90287.129"; exon_number "7";
chr19	StringTie	exon	51003704	51003840	1000	-	.	gene_id "MSTRG.90287"; transcript_id "MSTRG.90287.129"; exon_number "8";
chr19	StringTie	exon	51006458	51006723	1000	-	.	gene_id "MSTRG.90287"; transcript_id "MSTRG.90287.129"; exon_number "9";
chr19	StringTie	exon	51009505	51009634	1000	-	.	gene_id "MSTRG.90287"; transcript_id "MSTRG.90287.129"; exon_number "10";
chr19	StringTie	transcript	50943250	50953083	1000	-	.	gene_id "MSTRG.90287"; transcript_id "MSTRG.90287.13";
chr19	StringTie	exon	50943250	50943786	1000	-	.	gene_id "MSTRG.90287"; transcript_id "MSTRG.90287.13"; exon_number "1";
chr19	StringTie	exon	50948657	50948773	1000	-	.	gene_id "MSTRG.90287"; transcript_id "MSTRG.90287.13"; exon_number "2";
chr19	StringTie	exon	50948859	50949115	1000	-	.	gene_id "MSTRG.90287"; transcript_id "MSTRG.90287.13"; exon_number "3";
chr19	StringTie	exon	50949855	50950116	1000	-	.	gene_id "MSTRG.90287"; transcript_id "MSTRG.90287.13"; exon_number "4";
chr19	StringTie	exon	50952585	50952814	1000	-	.	gene_id "MSTRG.90287"; transcript_id "MSTRG.90287.13"; exon_number "5";
chr19	StringTie	exon	50952950	50953083	1000	-	.	gene_id "MSTRG.90287"; transcript_id "MSTRG.90287.13"; exon_number "6";
chr19	StringTie	transcript	50995964	51010735	1000	-	.	gene_id "MSTRG.90287"; transcript_id "MSTRG.90287.130";
chr19	StringTie	exon	50995964	50996214	1000	-	.	gene_id "MSTRG.90287"; transcript_id "MSTRG.90287.130"; exon_number "1";
chr19	StringTie	exon	50997751	50997884	1000	-	.	gene_id "MSTRG.90287"; transcript_id "MSTRG.90287.130"; exon_number "2";
chr19	StringTie	exon	50999996	51000258	1000	-	.	gene_id "MSTRG.90287"; transcript_id "MSTRG.90287.130"; exon_number "3";
chr19	StringTie	exon	51000424	51000718	1000	-	.	gene_id "MSTRG.90287"; transcript_id "MSTRG.90287.130"; exon_number "4";
chr19	StringTie	exon	51001098	51001175	1000	-	.	gene_id "MSTRG.90287"; transcript_id "MSTRG.90287.130"; exon_number "5";
chr19	StringTie	exon	51001532	51002213	1000	-	.	gene_id "MSTRG.90287"; transcript_id "MSTRG.90287.130"; exon_number "6";
chr19	StringTie	exon	51002494	51003260	1000	-	.	gene_id "MSTRG.90287"; transcript_id "MSTRG.90287.130"; exon_number "7";
chr19	StringTie	exon	51003704	51003840	1000	-	.	gene_id "MSTRG.90287"; transcript_id "MSTRG.90287.130"; exon_number "8";
chr19	StringTie	exon	51006458	51006723	1000	-	.	gene_id "MSTRG.90287"; transcript_id "MSTRG.90287.130"; exon_number "9";
chr19	StringTie	exon	51008213	51008330	1000	-	.	gene_id "MSTRG.90287"; transcript_id "MSTRG.90287.130"; exon_number "10";
chr19	StringTie	exon	51009183	51009339	1000	-	.	gene_id "MSTRG.90287"; transcript_id "MSTRG.90287.130"; exon_number "11";
chr19	StringTie	exon	51009505	51009643	1000	-	.	gene_id "MSTRG.90287"; transcript_id "MSTRG.90287.130"; exon_number "12";
chr19	StringTie	exon	51010554	51010735	1000	-	.	gene_id "MSTRG.90287"; transcript_id "MSTRG.90287.130"; exon_number "13";
chr19	StringTie	transcript	50995965	51002322	1000	-	.	gene_id "MSTRG.90287"; transcript_id "MSTRG.90287.131";
chr19	StringTie	exon	50995965	50996214	1000	-	.	gene_id "MSTRG.90287"; transcript_id "MSTRG.90287.131"; exon_number "1";
chr19	StringTie	exon	50997751	50997884	1000	-	.	gene_id "MSTRG.90287"; transcript_id "MSTRG.90287.131"; exon_number "2";
chr19	StringTie	exon	50999996	51000258	1000	-	.	gene_id "MSTRG.90287"; transcript_id "MSTRG.90287.131"; exon_number "3";
chr19	StringTie	exon	51000424	51000718	1000	-	.	gene_id "MSTRG.90287"; transcript_id "MSTRG.90287.131"; exon_number "4";
chr19	StringTie	exon	51001098	51001175	1000	-	.	gene_id "MSTRG.90287"; transcript_id "MSTRG.90287.131"; exon_number "5";
chr19	StringTie	exon	51001519	51001709	1000	-	.	gene_id "MSTRG.90287"; transcript_id "MSTRG.90287.131"; exon_number "6";
chr19	StringTie	exon	51002151	51002322	1000	-	.	gene_id "MSTRG.90287"; transcript_id "MSTRG.90287.131"; exon_number "7";
chr19	StringTie	transcript	50995972	51003803	1000	-	.	gene_id "MSTRG.90287"; transcript_id "MSTRG.90287.132";
chr19	StringTie	exon	50995972	50996214	1000	-	.	gene_id "MSTRG.90287"; transcript_id "MSTRG.90287.132"; exon_number "1";
chr19	StringTie	exon	50997751	50997884	1000	-	.	gene_id "MSTRG.90287"; transcript_id "MSTRG.90287.132"; exon_number "2";
chr19	StringTie	exon	50999996	51000258	1000	-	.	gene_id "MSTRG.90287"; transcript_id "MSTRG.90287.132"; exon_number "3";
chr19	StringTie	exon	51000424	51000718	1000	-	.	gene_id "MSTRG.90287"; transcript_id "MSTRG.90287.132"; exon_number "4";
chr19	StringTie	exon	51001098	51001175	1000	-	.	gene_id "MSTRG.90287"; transcript_id "MSTRG.90287.132"; exon_number "5";
chr19	StringTie	exon	51001327	51001709	1000	-	.	gene_id "MSTRG.90287"; transcript_id "MSTRG.90287.132"; exon_number "6";
chr19	StringTie	exon	51002408	51003260	1000	-	.	gene_id "MSTRG.90287"; transcript_id "MSTRG.90287.132"; exon_number "7";
chr19	StringTie	exon	51003704	51003803	1000	-	.	gene_id "MSTRG.90287"; transcript_id "MSTRG.90287.132"; exon_number "8";
chr19	StringTie	transcript	50995972	51009634	1000	-	.	gene_id "MSTRG.90287"; transcript_id "MSTRG.90287.133";
chr19	StringTie	exon	50995972	50996214	1000	-	.	gene_id "MSTRG.90287"; transcript_id "MSTRG.90287.133"; exon_number "1";
chr19	StringTie	exon	50997751	50997884	1000	-	.	gene_id "MSTRG.90287"; transcript_id "MSTRG.90287.133"; exon_number "2";
chr19	StringTie	exon	50999996	51000258	1000	-	.	gene_id "MSTRG.90287"; transcript_id "MSTRG.90287.133"; exon_number "3";
chr19	StringTie	exon	51000424	51000583	1000	-	.	gene_id "MSTRG.90287"; transcript_id "MSTRG.90287.133"; exon_number "4";
chr19	StringTie	exon	51001098	51001175	1000	-	.	gene_id "MSTRG.90287"; transcript_id "MSTRG.90287.133"; exon_number "5";
chr19	StringTie	exon	51001532	51001709	1000	-	.	gene_id "MSTRG.90287"; transcript_id "MSTRG.90287.133"; exon_number "6";
chr19	StringTie	exon	51002408	51003260	1000	-	.	gene_id "MSTRG.90287"; transcript_id "MSTRG.90287.133"; exon_number "7";
chr19	StringTie	exon	51003704	51003840	1000	-	.	gene_id "MSTRG.90287"; transcript_id "MSTRG.90287.133"; exon_number "8";
chr19	StringTie	exon	51006458	51006723	1000	-	.	gene_id "MSTRG.90287"; transcript_id "MSTRG.90287.133"; exon_number "9";
chr19	StringTie	exon	51009505	51009634	1000	-	.	gene_id "MSTRG.90287"; transcript_id "MSTRG.90287.133"; exon_number "10";
chr19	StringTie	transcript	50995972	51010168	1000	-	.	gene_id "MSTRG.90287"; transcript_id "MSTRG.90287.134";
chr19	StringTie	exon	50995972	50996214	1000	-	.	gene_id "MSTRG.90287"; transcript_id "MSTRG.90287.134"; exon_number "1";
chr19	StringTie	exon	50997751	50997884	1000	-	.	gene_id "MSTRG.90287"; transcript_id "MSTRG.90287.134"; exon_number "2";
chr19	StringTie	exon	50999996	51000258	1000	-	.	gene_id "MSTRG.90287"; transcript_id "MSTRG.90287.134"; exon_number "3";
chr19	StringTie	exon	51000424	51000521	1000	-	.	gene_id "MSTRG.90287"; transcript_id "MSTRG.90287.134"; exon_number "4";
chr19	StringTie	exon	51001098	51001175	1000	-	.	gene_id "MSTRG.90287"; transcript_id "MSTRG.90287.134"; exon_number "5";
chr19	StringTie	exon	51001532	51001709	1000	-	.	gene_id "MSTRG.90287"; transcript_id "MSTRG.90287.134"; exon_number "6";
chr19	StringTie	exon	51002408	51003260	1000	-	.	gene_id "MSTRG.90287"; transcript_id "MSTRG.90287.134"; exon_number "7";
chr19	StringTie	exon	51003704	51003828	1000	-	.	gene_id "MSTRG.90287"; transcript_id "MSTRG.90287.134"; exon_number "8";
chr19	StringTie	exon	51006458	51006723	1000	-	.	gene_id "MSTRG.90287"; transcript_id "MSTRG.90287.134"; exon_number "9";
chr19	StringTie	exon	51009183	51009339	1000	-	.	gene_id "MSTRG.90287"; transcript_id "MSTRG.90287.134"; exon_number "10";
chr19	StringTie	exon	51009505	51009643	1000	-	.	gene_id "MSTRG.90287"; transcript_id "MSTRG.90287.134"; exon_number "11";
chr19	StringTie	exon	51009990	51010168	1000	-	.	gene_id "MSTRG.90287"; transcript_id "MSTRG.90287.134"; exon_number "12";
chr19	StringTie	transcript	50995975	51010503	1000	-	.	gene_id "MSTRG.90287"; transcript_id "MSTRG.90287.135";
chr19	StringTie	exon	50995975	50996214	1000	-	.	gene_id "MSTRG.90287"; transcript_id "MSTRG.90287.135"; exon_number "1";
chr19	StringTie	exon	50997751	50997884	1000	-	.	gene_id "MSTRG.90287"; transcript_id "MSTRG.90287.135"; exon_number "2";
chr19	StringTie	exon	50999996	51000258	1000	-	.	gene_id "MSTRG.90287"; transcript_id "MSTRG.90287.135"; exon_number "3";
chr19	StringTie	exon	51000424	51000583	1000	-	.	gene_id "MSTRG.90287"; transcript_id "MSTRG.90287.135"; exon_number "4";
chr19	StringTie	exon	51001098	51001175	1000	-	.	gene_id "MSTRG.90287"; transcript_id "MSTRG.90287.135"; exon_number "5";
chr19	StringTie	exon	51002408	51003260	1000	-	.	gene_id "MSTRG.90287"; transcript_id "MSTRG.90287.135"; exon_number "6";
chr19	StringTie	exon	51003704	51003840	1000	-	.	gene_id "MSTRG.90287"; transcript_id "MSTRG.90287.135"; exon_number "7";
chr19	StringTie	exon	51006458	51006723	1000	-	.	gene_id "MSTRG.90287"; transcript_id "MSTRG.90287.135"; exon_number "8";
chr19	StringTie	exon	51009183	51009339	1000	-	.	gene_id "MSTRG.90287"; transcript_id "MSTRG.90287.135"; exon_number "9";
chr19	StringTie	exon	51009505	51009643	1000	-	.	gene_id "MSTRG.90287"; transcript_id "MSTRG.90287.135"; exon_number "10";
chr19	StringTie	exon	51010226	51010503	1000	-	.	gene_id "MSTRG.90287"; transcript_id "MSTRG.90287.135"; exon_number "11";
chr19	StringTie	transcript	50995976	51010279	1000	-	.	gene_id "MSTRG.90287"; transcript_id "MSTRG.90287.136";
chr19	StringTie	exon	50995976	50996214	1000	-	.	gene_id "MSTRG.90287"; transcript_id "MSTRG.90287.136"; exon_number "1";
chr19	StringTie	exon	50997751	50997884	1000	-	.	gene_id "MSTRG.90287"; transcript_id "MSTRG.90287.136"; exon_number "2";
chr19	StringTie	exon	50999996	51000258	1000	-	.	gene_id "MSTRG.90287"; transcript_id "MSTRG.90287.136"; exon_number "3";
chr19	StringTie	exon	51000424	51000583	1000	-	.	gene_id "MSTRG.90287"; transcript_id "MSTRG.90287.136"; exon_number "4";
chr19	StringTie	exon	51001098	51001175	1000	-	.	gene_id "MSTRG.90287"; transcript_id "MSTRG.90287.136"; exon_number "5";
chr19	StringTie	exon	51001532	51001709	1000	-	.	gene_id "MSTRG.90287"; transcript_id "MSTRG.90287.136"; exon_number "6";
chr19	StringTie	exon	51002151	51002275	1000	-	.	gene_id "MSTRG.90287"; transcript_id "MSTRG.90287.136"; exon_number "7";
chr19	StringTie	exon	51002408	51003260	1000	-	.	gene_id "MSTRG.90287"; transcript_id "MSTRG.90287.136"; exon_number "8";
chr19	StringTie	exon	51003704	51003840	1000	-	.	gene_id "MSTRG.90287"; transcript_id "MSTRG.90287.136"; exon_number "9";
chr19	StringTie	exon	51006458	51006723	1000	-	.	gene_id "MSTRG.90287"; transcript_id "MSTRG.90287.136"; exon_number "10";
chr19	StringTie	exon	51009183	51009339	1000	-	.	gene_id "MSTRG.90287"; transcript_id "MSTRG.90287.136"; exon_number "11";
chr19	StringTie	exon	51009505	51009643	1000	-	.	gene_id "MSTRG.90287"; transcript_id "MSTRG.90287.136"; exon_number "12";
chr19	StringTie	exon	51010226	51010279	1000	-	.	gene_id "MSTRG.90287"; transcript_id "MSTRG.90287.136"; exon_number "13";
chr19	StringTie	transcript	50995983	51010423	1000	-	.	gene_id "MSTRG.90287"; transcript_id "MSTRG.90287.137";
chr19	StringTie	exon	50995983	50996214	1000	-	.	gene_id "MSTRG.90287"; transcript_id "MSTRG.90287.137"; exon_number "1";
chr19	StringTie	exon	50997751	50997884	1000	-	.	gene_id "MSTRG.90287"; transcript_id "MSTRG.90287.137"; exon_number "2";
chr19	StringTie	exon	50999996	51000258	1000	-	.	gene_id "MSTRG.90287"; transcript_id "MSTRG.90287.137"; exon_number "3";
chr19	StringTie	exon	51000424	51001175	1000	-	.	gene_id "MSTRG.90287"; transcript_id "MSTRG.90287.137"; exon_number "4";
chr19	StringTie	exon	51001532	51003458	1000	-	.	gene_id "MSTRG.90287"; transcript_id "MSTRG.90287.137"; exon_number "5";
chr19	StringTie	exon	51003522	51003840	1000	-	.	gene_id "MSTRG.90287"; transcript_id "MSTRG.90287.137"; exon_number "6";
chr19	StringTie	exon	51006458	51006723	1000	-	.	gene_id "MSTRG.90287"; transcript_id "MSTRG.90287.137"; exon_number "7";
chr19	StringTie	exon	51009183	51009339	1000	-	.	gene_id "MSTRG.90287"; transcript_id "MSTRG.90287.137"; exon_number "8";
chr19	StringTie	exon	51009505	51009643	1000	-	.	gene_id "MSTRG.90287"; transcript_id "MSTRG.90287.137"; exon_number "9";
chr19	StringTie	exon	51009990	51010423	1000	-	.	gene_id "MSTRG.90287"; transcript_id "MSTRG.90287.137"; exon_number "10";
chr19	StringTie	transcript	50995986	51010168	1000	-	.	gene_id "MSTRG.90287"; transcript_id "MSTRG.90287.138";
chr19	StringTie	exon	50995986	50996214	1000	-	.	gene_id "MSTRG.90287"; transcript_id "MSTRG.90287.138"; exon_number "1";
chr19	StringTie	exon	50997751	50997884	1000	-	.	gene_id "MSTRG.90287"; transcript_id "MSTRG.90287.138"; exon_number "2";
chr19	StringTie	exon	50999996	51000258	1000	-	.	gene_id "MSTRG.90287"; transcript_id "MSTRG.90287.138"; exon_number "3";
chr19	StringTie	exon	51000424	51000718	1000	-	.	gene_id "MSTRG.90287"; transcript_id "MSTRG.90287.138"; exon_number "4";
chr19	StringTie	exon	51001098	51001175	1000	-	.	gene_id "MSTRG.90287"; transcript_id "MSTRG.90287.138"; exon_number "5";
chr19	StringTie	exon	51002408	51003260	1000	-	.	gene_id "MSTRG.90287"; transcript_id "MSTRG.90287.138"; exon_number "6";
chr19	StringTie	exon	51003704	51003840	1000	-	.	gene_id "MSTRG.90287"; transcript_id "MSTRG.90287.138"; exon_number "7";
chr19	StringTie	exon	51006458	51006750	1000	-	.	gene_id "MSTRG.90287"; transcript_id "MSTRG.90287.138"; exon_number "8";
chr19	StringTie	exon	51009183	51009339	1000	-	.	gene_id "MSTRG.90287"; transcript_id "MSTRG.90287.138"; exon_number "9";
chr19	StringTie	exon	51009505	51009643	1000	-	.	gene_id "MSTRG.90287"; transcript_id "MSTRG.90287.138"; exon_number "10";
chr19	StringTie	exon	51009828	51010168	1000	-	.	gene_id "MSTRG.90287"; transcript_id "MSTRG.90287.138"; exon_number "11";
chr19	StringTie	transcript	50995987	51010841	1000	-	.	gene_id "MSTRG.90287"; transcript_id "MSTRG.90287.139";
chr19	StringTie	exon	50995987	50996214	1000	-	.	gene_id "MSTRG.90287"; transcript_id "MSTRG.90287.139"; exon_number "1";
chr19	StringTie	exon	50997751	50997884	1000	-	.	gene_id "MSTRG.90287"; transcript_id "MSTRG.90287.139"; exon_number "2";
chr19	StringTie	exon	51001098	51001175	1000	-	.	gene_id "MSTRG.90287"; transcript_id "MSTRG.90287.139"; exon_number "3";
chr19	StringTie	exon	51001532	51001709	1000	-	.	gene_id "MSTRG.90287"; transcript_id "MSTRG.90287.139"; exon_number "4";
chr19	StringTie	exon	51002408	51003260	1000	-	.	gene_id "MSTRG.90287"; transcript_id "MSTRG.90287.139"; exon_number "5";
chr19	StringTie	exon	51003704	51003840	1000	-	.	gene_id "MSTRG.90287"; transcript_id "MSTRG.90287.139"; exon_number "6";
chr19	StringTie	exon	51006458	51006723	1000	-	.	gene_id "MSTRG.90287"; transcript_id "MSTRG.90287.139"; exon_number "7";
chr19	StringTie	exon	51009183	51009339	1000	-	.	gene_id "MSTRG.90287"; transcript_id "MSTRG.90287.139"; exon_number "8";
chr19	StringTie	exon	51009505	51009643	1000	-	.	gene_id "MSTRG.90287"; transcript_id "MSTRG.90287.139"; exon_number "9";
chr19	StringTie	exon	51010554	51010841	1000	-	.	gene_id "MSTRG.90287"; transcript_id "MSTRG.90287.139"; exon_number "10";
chr19	StringTie	transcript	50943275	50953088	1000	-	.	gene_id "MSTRG.90287"; transcript_id "MSTRG.90287.14";
chr19	StringTie	exon	50943275	50943786	1000	-	.	gene_id "MSTRG.90287"; transcript_id "MSTRG.90287.14"; exon_number "1";
chr19	StringTie	exon	50948640	50948773	1000	-	.	gene_id "MSTRG.90287"; transcript_id "MSTRG.90287.14"; exon_number "2";
chr19	StringTie	exon	50948859	50949115	1000	-	.	gene_id "MSTRG.90287"; transcript_id "MSTRG.90287.14"; exon_number "3";
chr19	StringTie	exon	50949855	50950116	1000	-	.	gene_id "MSTRG.90287"; transcript_id "MSTRG.90287.14"; exon_number "4";
chr19	StringTie	exon	50952585	50952668	1000	-	.	gene_id "MSTRG.90287"; transcript_id "MSTRG.90287.14"; exon_number "5";
chr19	StringTie	exon	50952747	50952846	1000	-	.	gene_id "MSTRG.90287"; transcript_id "MSTRG.90287.14"; exon_number "6";
chr19	StringTie	exon	50952946	50953088	1000	-	.	gene_id "MSTRG.90287"; transcript_id "MSTRG.90287.14"; exon_number "7";
chr19	StringTie	transcript	50995987	51002333	1000	-	.	gene_id "MSTRG.90287"; transcript_id "MSTRG.90287.140";
chr19	StringTie	exon	50995987	50996214	1000	-	.	gene_id "MSTRG.90287"; transcript_id "MSTRG.90287.140"; exon_number "1";
chr19	StringTie	exon	50997751	50997884	1000	-	.	gene_id "MSTRG.90287"; transcript_id "MSTRG.90287.140"; exon_number "2";
chr19	StringTie	exon	50999996	51000258	1000	-	.	gene_id "MSTRG.90287"; transcript_id "MSTRG.90287.140"; exon_number "3";
chr19	StringTie	exon	51000424	51000583	1000	-	.	gene_id "MSTRG.90287"; transcript_id "MSTRG.90287.140"; exon_number "4";
chr19	StringTie	exon	51001098	51001175	1000	-	.	gene_id "MSTRG.90287"; transcript_id "MSTRG.90287.140"; exon_number "5";
chr19	StringTie	exon	51001532	51001709	1000	-	.	gene_id "MSTRG.90287"; transcript_id "MSTRG.90287.140"; exon_number "6";
chr19	StringTie	exon	51002151	51002213	1000	-	.	gene_id "MSTRG.90287"; transcript_id "MSTRG.90287.140"; exon_number "7";
chr19	StringTie	exon	51002307	51002333	1000	-	.	gene_id "MSTRG.90287"; transcript_id "MSTRG.90287.140"; exon_number "8";
chr19	StringTie	transcript	50995987	51009855	1000	-	.	gene_id "MSTRG.90287"; transcript_id "MSTRG.90287.141";
chr19	StringTie	exon	50995987	50996214	1000	-	.	gene_id "MSTRG.90287"; transcript_id "MSTRG.90287.141"; exon_number "1";
chr19	StringTie	exon	50997751	50997884	1000	-	.	gene_id "MSTRG.90287"; transcript_id "MSTRG.90287.141"; exon_number "2";
chr19	StringTie	exon	51001098	51001175	1000	-	.	gene_id "MSTRG.90287"; transcript_id "MSTRG.90287.141"; exon_number "3";
chr19	StringTie	exon	51002408	51003260	1000	-	.	gene_id "MSTRG.90287"; transcript_id "MSTRG.90287.141"; exon_number "4";
chr19	StringTie	exon	51003704	51003840	1000	-	.	gene_id "MSTRG.90287"; transcript_id "MSTRG.90287.141"; exon_number "5";
chr19	StringTie	exon	51006458	51006723	1000	-	.	gene_id "MSTRG.90287"; transcript_id "MSTRG.90287.141"; exon_number "6";
chr19	StringTie	exon	51009183	51009339	1000	-	.	gene_id "MSTRG.90287"; transcript_id "MSTRG.90287.141"; exon_number "7";
chr19	StringTie	exon	51009505	51009643	1000	-	.	gene_id "MSTRG.90287"; transcript_id "MSTRG.90287.141"; exon_number "8";
chr19	StringTie	exon	51009828	51009855	1000	-	.	gene_id "MSTRG.90287"; transcript_id "MSTRG.90287.141"; exon_number "9";
chr19	StringTie	transcript	50995990	51010149	1000	-	.	gene_id "MSTRG.90287"; transcript_id "MSTRG.90287.142";
chr19	StringTie	exon	50995990	50996214	1000	-	.	gene_id "MSTRG.90287"; transcript_id "MSTRG.90287.142"; exon_number "1";
chr19	StringTie	exon	51001098	51001175	1000	-	.	gene_id "MSTRG.90287"; transcript_id "MSTRG.90287.142"; exon_number "2";
chr19	StringTie	exon	51001532	51001709	1000	-	.	gene_id "MSTRG.90287"; transcript_id "MSTRG.90287.142"; exon_number "3";
chr19	StringTie	exon	51002151	51002275	1000	-	.	gene_id "MSTRG.90287"; transcript_id "MSTRG.90287.142"; exon_number "4";
chr19	StringTie	exon	51002408	51003260	1000	-	.	gene_id "MSTRG.90287"; transcript_id "MSTRG.90287.142"; exon_number "5";
chr19	StringTie	exon	51003704	51003840	1000	-	.	gene_id "MSTRG.90287"; transcript_id "MSTRG.90287.142"; exon_number "6";
chr19	StringTie	exon	51006458	51006723	1000	-	.	gene_id "MSTRG.90287"; transcript_id "MSTRG.90287.142"; exon_number "7";
chr19	StringTie	exon	51009183	51009339	1000	-	.	gene_id "MSTRG.90287"; transcript_id "MSTRG.90287.142"; exon_number "8";
chr19	StringTie	exon	51009505	51009672	1000	-	.	gene_id "MSTRG.90287"; transcript_id "MSTRG.90287.142"; exon_number "9";
chr19	StringTie	exon	51009990	51010149	1000	-	.	gene_id "MSTRG.90287"; transcript_id "MSTRG.90287.142"; exon_number "10";
chr19	StringTie	transcript	50995990	51010571	1000	-	.	gene_id "MSTRG.90287"; transcript_id "MSTRG.90287.143";
chr19	StringTie	exon	50995990	50996214	1000	-	.	gene_id "MSTRG.90287"; transcript_id "MSTRG.90287.143"; exon_number "1";
chr19	StringTie	exon	51001098	51001175	1000	-	.	gene_id "MSTRG.90287"; transcript_id "MSTRG.90287.143"; exon_number "2";
chr19	StringTie	exon	51002408	51003260	1000	-	.	gene_id "MSTRG.90287"; transcript_id "MSTRG.90287.143"; exon_number "3";
chr19	StringTie	exon	51003704	51003840	1000	-	.	gene_id "MSTRG.90287"; transcript_id "MSTRG.90287.143"; exon_number "4";
chr19	StringTie	exon	51006458	51006723	1000	-	.	gene_id "MSTRG.90287"; transcript_id "MSTRG.90287.143"; exon_number "5";
chr19	StringTie	exon	51009183	51009339	1000	-	.	gene_id "MSTRG.90287"; transcript_id "MSTRG.90287.143"; exon_number "6";
chr19	StringTie	exon	51009505	51009643	1000	-	.	gene_id "MSTRG.90287"; transcript_id "MSTRG.90287.143"; exon_number "7";
chr19	StringTie	exon	51010554	51010571	1000	-	.	gene_id "MSTRG.90287"; transcript_id "MSTRG.90287.143"; exon_number "8";
chr19	StringTie	transcript	50995993	51010831	1000	-	.	gene_id "MSTRG.90287"; transcript_id "MSTRG.90287.144";
chr19	StringTie	exon	50995993	50996214	1000	-	.	gene_id "MSTRG.90287"; transcript_id "MSTRG.90287.144"; exon_number "1";
chr19	StringTie	exon	50997751	50997884	1000	-	.	gene_id "MSTRG.90287"; transcript_id "MSTRG.90287.144"; exon_number "2";
chr19	StringTie	exon	50999996	51000258	1000	-	.	gene_id "MSTRG.90287"; transcript_id "MSTRG.90287.144"; exon_number "3";
chr19	StringTie	exon	51000424	51000583	1000	-	.	gene_id "MSTRG.90287"; transcript_id "MSTRG.90287.144"; exon_number "4";
chr19	StringTie	exon	51001098	51001175	1000	-	.	gene_id "MSTRG.90287"; transcript_id "MSTRG.90287.144"; exon_number "5";
chr19	StringTie	exon	51001532	51003260	1000	-	.	gene_id "MSTRG.90287"; transcript_id "MSTRG.90287.144"; exon_number "6";
chr19	StringTie	exon	51003704	51003840	1000	-	.	gene_id "MSTRG.90287"; transcript_id "MSTRG.90287.144"; exon_number "7";
chr19	StringTie	exon	51006458	51006723	1000	-	.	gene_id "MSTRG.90287"; transcript_id "MSTRG.90287.144"; exon_number "8";
chr19	StringTie	exon	51009505	51009643	1000	-	.	gene_id "MSTRG.90287"; transcript_id "MSTRG.90287.144"; exon_number "9";
chr19	StringTie	exon	51009990	51010831	1000	-	.	gene_id "MSTRG.90287"; transcript_id "MSTRG.90287.144"; exon_number "10";
chr19	StringTie	transcript	50995994	51002215	1000	-	.	gene_id "MSTRG.90287"; transcript_id "MSTRG.90287.145";
chr19	StringTie	exon	50995994	50996214	1000	-	.	gene_id "MSTRG.90287"; transcript_id "MSTRG.90287.145"; exon_number "1";
chr19	StringTie	exon	50997751	50997884	1000	-	.	gene_id "MSTRG.90287"; transcript_id "MSTRG.90287.145"; exon_number "2";
chr19	StringTie	exon	50999996	51000258	1000	-	.	gene_id "MSTRG.90287"; transcript_id "MSTRG.90287.145"; exon_number "3";
chr19	StringTie	exon	51000424	51000583	1000	-	.	gene_id "MSTRG.90287"; transcript_id "MSTRG.90287.145"; exon_number "4";
chr19	StringTie	exon	51001098	51001175	1000	-	.	gene_id "MSTRG.90287"; transcript_id "MSTRG.90287.145"; exon_number "5";
chr19	StringTie	exon	51001532	51001843	1000	-	.	gene_id "MSTRG.90287"; transcript_id "MSTRG.90287.145"; exon_number "6";
chr19	StringTie	exon	51002151	51002215	1000	-	.	gene_id "MSTRG.90287"; transcript_id "MSTRG.90287.145"; exon_number "7";
chr19	StringTie	transcript	50995994	51002401	1000	-	.	gene_id "MSTRG.90287"; transcript_id "MSTRG.90287.146";
chr19	StringTie	exon	50995994	50996724	1000	-	.	gene_id "MSTRG.90287"; transcript_id "MSTRG.90287.146"; exon_number "1";
chr19	StringTie	exon	50997751	50997884	1000	-	.	gene_id "MSTRG.90287"; transcript_id "MSTRG.90287.146"; exon_number "2";
chr19	StringTie	exon	50999996	51000258	1000	-	.	gene_id "MSTRG.90287"; transcript_id "MSTRG.90287.146"; exon_number "3";
chr19	StringTie	exon	51000424	51000718	1000	-	.	gene_id "MSTRG.90287"; transcript_id "MSTRG.90287.146"; exon_number "4";
chr19	StringTie	exon	51001098	51001175	1000	-	.	gene_id "MSTRG.90287"; transcript_id "MSTRG.90287.146"; exon_number "5";
chr19	StringTie	exon	51001532	51001709	1000	-	.	gene_id "MSTRG.90287"; transcript_id "MSTRG.90287.146"; exon_number "6";
chr19	StringTie	exon	51002151	51002401	1000	-	.	gene_id "MSTRG.90287"; transcript_id "MSTRG.90287.146"; exon_number "7";
chr19	StringTie	transcript	50995994	51010083	1000	-	.	gene_id "MSTRG.90287"; transcript_id "MSTRG.90287.147";
chr19	StringTie	exon	50995994	50996214	1000	-	.	gene_id "MSTRG.90287"; transcript_id "MSTRG.90287.147"; exon_number "1";
chr19	StringTie	exon	50997751	50997884	1000	-	.	gene_id "MSTRG.90287"; transcript_id "MSTRG.90287.147"; exon_number "2";
chr19	StringTie	exon	50999996	51000258	1000	-	.	gene_id "MSTRG.90287"; transcript_id "MSTRG.90287.147"; exon_number "3";
chr19	StringTie	exon	51000424	51000718	1000	-	.	gene_id "MSTRG.90287"; transcript_id "MSTRG.90287.147"; exon_number "4";
chr19	StringTie	exon	51001098	51001175	1000	-	.	gene_id "MSTRG.90287"; transcript_id "MSTRG.90287.147"; exon_number "5";
chr19	StringTie	exon	51001532	51001709	1000	-	.	gene_id "MSTRG.90287"; transcript_id "MSTRG.90287.147"; exon_number "6";
chr19	StringTie	exon	51002408	51003260	1000	-	.	gene_id "MSTRG.90287"; transcript_id "MSTRG.90287.147"; exon_number "7";
chr19	StringTie	exon	51003704	51003840	1000	-	.	gene_id "MSTRG.90287"; transcript_id "MSTRG.90287.147"; exon_number "8";
chr19	StringTie	exon	51006458	51006723	1000	-	.	gene_id "MSTRG.90287"; transcript_id "MSTRG.90287.147"; exon_number "9";
chr19	StringTie	exon	51009183	51009339	1000	-	.	gene_id "MSTRG.90287"; transcript_id "MSTRG.90287.147"; exon_number "10";
chr19	StringTie	exon	51009505	51010083	1000	-	.	gene_id "MSTRG.90287"; transcript_id "MSTRG.90287.147"; exon_number "11";
chr19	StringTie	transcript	50995996	51010149	1000	-	.	gene_id "MSTRG.90287"; transcript_id "MSTRG.90287.148";
chr19	StringTie	exon	50995996	50996214	1000	-	.	gene_id "MSTRG.90287"; transcript_id "MSTRG.90287.148"; exon_number "1";
chr19	StringTie	exon	50997751	50997884	1000	-	.	gene_id "MSTRG.90287"; transcript_id "MSTRG.90287.148"; exon_number "2";
chr19	StringTie	exon	50999996	51000258	1000	-	.	gene_id "MSTRG.90287"; transcript_id "MSTRG.90287.148"; exon_number "3";
chr19	StringTie	exon	51000424	51000583	1000	-	.	gene_id "MSTRG.90287"; transcript_id "MSTRG.90287.148"; exon_number "4";
chr19	StringTie	exon	51001098	51001175	1000	-	.	gene_id "MSTRG.90287"; transcript_id "MSTRG.90287.148"; exon_number "5";
chr19	StringTie	exon	51001532	51001709	1000	-	.	gene_id "MSTRG.90287"; transcript_id "MSTRG.90287.148"; exon_number "6";
chr19	StringTie	exon	51002408	51003260	1000	-	.	gene_id "MSTRG.90287"; transcript_id "MSTRG.90287.148"; exon_number "7";
chr19	StringTie	exon	51003704	51003840	1000	-	.	gene_id "MSTRG.90287"; transcript_id "MSTRG.90287.148"; exon_number "8";
chr19	StringTie	exon	51006458	51006723	1000	-	.	gene_id "MSTRG.90287"; transcript_id "MSTRG.90287.148"; exon_number "9";
chr19	StringTie	exon	51009183	51009339	1000	-	.	gene_id "MSTRG.90287"; transcript_id "MSTRG.90287.148"; exon_number "10";
chr19	StringTie	exon	51009505	51009643	1000	-	.	gene_id "MSTRG.90287"; transcript_id "MSTRG.90287.148"; exon_number "11";
chr19	StringTie	exon	51009990	51010149	1000	-	.	gene_id "MSTRG.90287"; transcript_id "MSTRG.90287.148"; exon_number "12";
chr19	StringTie	transcript	50995997	51002358	1000	-	.	gene_id "MSTRG.90287"; transcript_id "MSTRG.90287.149";
chr19	StringTie	exon	50995997	50996214	1000	-	.	gene_id "MSTRG.90287"; transcript_id "MSTRG.90287.149"; exon_number "1";
chr19	StringTie	exon	50997751	50997884	1000	-	.	gene_id "MSTRG.90287"; transcript_id "MSTRG.90287.149"; exon_number "2";
chr19	StringTie	exon	51001098	51001175	1000	-	.	gene_id "MSTRG.90287"; transcript_id "MSTRG.90287.149"; exon_number "3";
chr19	StringTie	exon	51001532	51001709	1000	-	.	gene_id "MSTRG.90287"; transcript_id "MSTRG.90287.149"; exon_number "4";
chr19	StringTie	exon	51002343	51002358	1000	-	.	gene_id "MSTRG.90287"; transcript_id "MSTRG.90287.149"; exon_number "5";
chr19	StringTie	transcript	50943289	50952942	1000	-	.	gene_id "MSTRG.90287"; transcript_id "MSTRG.90287.15";
chr19	StringTie	exon	50943289	50943786	1000	-	.	gene_id "MSTRG.90287"; transcript_id "MSTRG.90287.15"; exon_number "1";
chr19	StringTie	exon	50948657	50948773	1000	-	.	gene_id "MSTRG.90287"; transcript_id "MSTRG.90287.15"; exon_number "2";
chr19	StringTie	exon	50948859	50949115	1000	-	.	gene_id "MSTRG.90287"; transcript_id "MSTRG.90287.15"; exon_number "3";
chr19	StringTie	exon	50949855	50950116	1000	-	.	gene_id "MSTRG.90287"; transcript_id "MSTRG.90287.15"; exon_number "4";
chr19	StringTie	exon	50952585	50952668	1000	-	.	gene_id "MSTRG.90287"; transcript_id "MSTRG.90287.15"; exon_number "5";
chr19	StringTie	exon	50952898	50952942	1000	-	.	gene_id "MSTRG.90287"; transcript_id "MSTRG.90287.15"; exon_number "6";
chr19	StringTie	transcript	50995997	51002353	1000	-	.	gene_id "MSTRG.90287"; transcript_id "MSTRG.90287.150";
chr19	StringTie	exon	50995997	50996214	1000	-	.	gene_id "MSTRG.90287"; transcript_id "MSTRG.90287.150"; exon_number "1";
chr19	StringTie	exon	51001098	51001175	1000	-	.	gene_id "MSTRG.90287"; transcript_id "MSTRG.90287.150"; exon_number "2";
chr19	StringTie	exon	51001532	51001709	1000	-	.	gene_id "MSTRG.90287"; transcript_id "MSTRG.90287.150"; exon_number "3";
chr19	StringTie	exon	51002343	51002353	1000	-	.	gene_id "MSTRG.90287"; transcript_id "MSTRG.90287.150"; exon_number "4";
chr19	StringTie	transcript	50995997	51002353	1000	-	.	gene_id "MSTRG.90287"; transcript_id "MSTRG.90287.151";
chr19	StringTie	exon	50995997	50996214	1000	-	.	gene_id "MSTRG.90287"; transcript_id "MSTRG.90287.151"; exon_number "1";
chr19	StringTie	exon	50997751	50997884	1000	-	.	gene_id "MSTRG.90287"; transcript_id "MSTRG.90287.151"; exon_number "2";
chr19	StringTie	exon	50999996	51000258	1000	-	.	gene_id "MSTRG.90287"; transcript_id "MSTRG.90287.151"; exon_number "3";
chr19	StringTie	exon	51000424	51000718	1000	-	.	gene_id "MSTRG.90287"; transcript_id "MSTRG.90287.151"; exon_number "4";
chr19	StringTie	exon	51001098	51001175	1000	-	.	gene_id "MSTRG.90287"; transcript_id "MSTRG.90287.151"; exon_number "5";
chr19	StringTie	exon	51001532	51001709	1000	-	.	gene_id "MSTRG.90287"; transcript_id "MSTRG.90287.151"; exon_number "6";
chr19	StringTie	exon	51002343	51002353	1000	-	.	gene_id "MSTRG.90287"; transcript_id "MSTRG.90287.151"; exon_number "7";
chr19	StringTie	transcript	50995998	51001938	1000	-	.	gene_id "MSTRG.90287"; transcript_id "MSTRG.90287.152";
chr19	StringTie	exon	50995998	50996214	1000	-	.	gene_id "MSTRG.90287"; transcript_id "MSTRG.90287.152"; exon_number "1";
chr19	StringTie	exon	50997751	50997884	1000	-	.	gene_id "MSTRG.90287"; transcript_id "MSTRG.90287.152"; exon_number "2";
chr19	StringTie	exon	51000424	51000583	1000	-	.	gene_id "MSTRG.90287"; transcript_id "MSTRG.90287.152"; exon_number "3";
chr19	StringTie	exon	51001098	51001175	1000	-	.	gene_id "MSTRG.90287"; transcript_id "MSTRG.90287.152"; exon_number "4";
chr19	StringTie	exon	51001532	51001938	1000	-	.	gene_id "MSTRG.90287"; transcript_id "MSTRG.90287.152"; exon_number "5";
chr19	StringTie	transcript	50996000	51010854	1000	-	.	gene_id "MSTRG.90287"; transcript_id "MSTRG.90287.153";
chr19	StringTie	exon	50996000	50996214	1000	-	.	gene_id "MSTRG.90287"; transcript_id "MSTRG.90287.153"; exon_number "1";
chr19	StringTie	exon	50997751	50997884	1000	-	.	gene_id "MSTRG.90287"; transcript_id "MSTRG.90287.153"; exon_number "2";
chr19	StringTie	exon	50999996	51000258	1000	-	.	gene_id "MSTRG.90287"; transcript_id "MSTRG.90287.153"; exon_number "3";
chr19	StringTie	exon	51000424	51000583	1000	-	.	gene_id "MSTRG.90287"; transcript_id "MSTRG.90287.153"; exon_number "4";
chr19	StringTie	exon	51001098	51001175	1000	-	.	gene_id "MSTRG.90287"; transcript_id "MSTRG.90287.153"; exon_number "5";
chr19	StringTie	exon	51001532	51002213	1000	-	.	gene_id "MSTRG.90287"; transcript_id "MSTRG.90287.153"; exon_number "6";
chr19	StringTie	exon	51002408	51003260	1000	-	.	gene_id "MSTRG.90287"; transcript_id "MSTRG.90287.153"; exon_number "7";
chr19	StringTie	exon	51003704	51003840	1000	-	.	gene_id "MSTRG.90287"; transcript_id "MSTRG.90287.153"; exon_number "8";
chr19	StringTie	exon	51006458	51006723	1000	-	.	gene_id "MSTRG.90287"; transcript_id "MSTRG.90287.153"; exon_number "9";
chr19	StringTie	exon	51009183	51009339	1000	-	.	gene_id "MSTRG.90287"; transcript_id "MSTRG.90287.153"; exon_number "10";
chr19	StringTie	exon	51009505	51009643	1000	-	.	gene_id "MSTRG.90287"; transcript_id "MSTRG.90287.153"; exon_number "11";
chr19	StringTie	exon	51010554	51010854	1000	-	.	gene_id "MSTRG.90287"; transcript_id "MSTRG.90287.153"; exon_number "12";
chr19	StringTie	transcript	50996002	51009634	1000	-	.	gene_id "MSTRG.90287"; transcript_id "MSTRG.90287.154";
chr19	StringTie	exon	50996002	50996214	1000	-	.	gene_id "MSTRG.90287"; transcript_id "MSTRG.90287.154"; exon_number "1";
chr19	StringTie	exon	50997751	50997884	1000	-	.	gene_id "MSTRG.90287"; transcript_id "MSTRG.90287.154"; exon_number "2";
chr19	StringTie	exon	51001098	51001175	1000	-	.	gene_id "MSTRG.90287"; transcript_id "MSTRG.90287.154"; exon_number "3";
chr19	StringTie	exon	51002408	51003260	1000	-	.	gene_id "MSTRG.90287"; transcript_id "MSTRG.90287.154"; exon_number "4";
chr19	StringTie	exon	51003704	51003840	1000	-	.	gene_id "MSTRG.90287"; transcript_id "MSTRG.90287.154"; exon_number "5";
chr19	StringTie	exon	51006458	51006723	1000	-	.	gene_id "MSTRG.90287"; transcript_id "MSTRG.90287.154"; exon_number "6";
chr19	StringTie	exon	51009505	51009634	1000	-	.	gene_id "MSTRG.90287"; transcript_id "MSTRG.90287.154"; exon_number "7";
chr19	StringTie	transcript	50996004	51010414	1000	-	.	gene_id "MSTRG.90287"; transcript_id "MSTRG.90287.155";
chr19	StringTie	exon	50996004	50996214	1000	-	.	gene_id "MSTRG.90287"; transcript_id "MSTRG.90287.155"; exon_number "1";
chr19	StringTie	exon	50997751	50997884	1000	-	.	gene_id "MSTRG.90287"; transcript_id "MSTRG.90287.155"; exon_number "2";
chr19	StringTie	exon	51001098	51001175	1000	-	.	gene_id "MSTRG.90287"; transcript_id "MSTRG.90287.155"; exon_number "3";
chr19	StringTie	exon	51001532	51001709	1000	-	.	gene_id "MSTRG.90287"; transcript_id "MSTRG.90287.155"; exon_number "4";
chr19	StringTie	exon	51002494	51003260	1000	-	.	gene_id "MSTRG.90287"; transcript_id "MSTRG.90287.155"; exon_number "5";
chr19	StringTie	exon	51003704	51003840	1000	-	.	gene_id "MSTRG.90287"; transcript_id "MSTRG.90287.155"; exon_number "6";
chr19	StringTie	exon	51006458	51006723	1000	-	.	gene_id "MSTRG.90287"; transcript_id "MSTRG.90287.155"; exon_number "7";
chr19	StringTie	exon	51009183	51009339	1000	-	.	gene_id "MSTRG.90287"; transcript_id "MSTRG.90287.155"; exon_number "8";
chr19	StringTie	exon	51009505	51009643	1000	-	.	gene_id "MSTRG.90287"; transcript_id "MSTRG.90287.155"; exon_number "9";
chr19	StringTie	exon	51010388	51010414	1000	-	.	gene_id "MSTRG.90287"; transcript_id "MSTRG.90287.155"; exon_number "10";
chr19	StringTie	transcript	50996004	51002554	1000	-	.	gene_id "MSTRG.90287"; transcript_id "MSTRG.90287.156";
chr19	StringTie	exon	50996004	50996214	1000	-	.	gene_id "MSTRG.90287"; transcript_id "MSTRG.90287.156"; exon_number "1";
chr19	StringTie	exon	51001098	51001175	1000	-	.	gene_id "MSTRG.90287"; transcript_id "MSTRG.90287.156"; exon_number "2";
chr19	StringTie	exon	51001519	51001709	1000	-	.	gene_id "MSTRG.90287"; transcript_id "MSTRG.90287.156"; exon_number "3";
chr19	StringTie	exon	51002151	51002275	1000	-	.	gene_id "MSTRG.90287"; transcript_id "MSTRG.90287.156"; exon_number "4";
chr19	StringTie	exon	51002408	51002554	1000	-	.	gene_id "MSTRG.90287"; transcript_id "MSTRG.90287.156"; exon_number "5";
chr19	StringTie	transcript	50996005	51009792	1000	-	.	gene_id "MSTRG.90287"; transcript_id "MSTRG.90287.157";
chr19	StringTie	exon	50996005	50997400	1000	-	.	gene_id "MSTRG.90287"; transcript_id "MSTRG.90287.157"; exon_number "1";
chr19	StringTie	exon	50997751	50999412	1000	-	.	gene_id "MSTRG.90287"; transcript_id "MSTRG.90287.157"; exon_number "2";
chr19	StringTie	exon	50999996	51000258	1000	-	.	gene_id "MSTRG.90287"; transcript_id "MSTRG.90287.157"; exon_number "3";
chr19	StringTie	exon	51000424	51000718	1000	-	.	gene_id "MSTRG.90287"; transcript_id "MSTRG.90287.157"; exon_number "4";
chr19	StringTie	exon	51001098	51001175	1000	-	.	gene_id "MSTRG.90287"; transcript_id "MSTRG.90287.157"; exon_number "5";
chr19	StringTie	exon	51002408	51003260	1000	-	.	gene_id "MSTRG.90287"; transcript_id "MSTRG.90287.157"; exon_number "6";
chr19	StringTie	exon	51003704	51003840	1000	-	.	gene_id "MSTRG.90287"; transcript_id "MSTRG.90287.157"; exon_number "7";
chr19	StringTie	exon	51006458	51006723	1000	-	.	gene_id "MSTRG.90287"; transcript_id "MSTRG.90287.157"; exon_number "8";
chr19	StringTie	exon	51009183	51009339	1000	-	.	gene_id "MSTRG.90287"; transcript_id "MSTRG.90287.157"; exon_number "9";
chr19	StringTie	exon	51009505	51009792	1000	-	.	gene_id "MSTRG.90287"; transcript_id "MSTRG.90287.157"; exon_number "10";
chr19	StringTie	transcript	50996005	51009792	1000	-	.	gene_id "MSTRG.90287"; transcript_id "MSTRG.90287.158";
chr19	StringTie	exon	50996005	50996214	1000	-	.	gene_id "MSTRG.90287"; transcript_id "MSTRG.90287.158"; exon_number "1";
chr19	StringTie	exon	50997751	50999412	1000	-	.	gene_id "MSTRG.90287"; transcript_id "MSTRG.90287.158"; exon_number "2";
chr19	StringTie	exon	50999996	51000258	1000	-	.	gene_id "MSTRG.90287"; transcript_id "MSTRG.90287.158"; exon_number "3";
chr19	StringTie	exon	51000424	51000718	1000	-	.	gene_id "MSTRG.90287"; transcript_id "MSTRG.90287.158"; exon_number "4";
chr19	StringTie	exon	51001098	51001175	1000	-	.	gene_id "MSTRG.90287"; transcript_id "MSTRG.90287.158"; exon_number "5";
chr19	StringTie	exon	51001532	51001709	1000	-	.	gene_id "MSTRG.90287"; transcript_id "MSTRG.90287.158"; exon_number "6";
chr19	StringTie	exon	51002408	51003260	1000	-	.	gene_id "MSTRG.90287"; transcript_id "MSTRG.90287.158"; exon_number "7";
chr19	StringTie	exon	51003704	51003840	1000	-	.	gene_id "MSTRG.90287"; transcript_id "MSTRG.90287.158"; exon_number "8";
chr19	StringTie	exon	51006458	51006723	1000	-	.	gene_id "MSTRG.90287"; transcript_id "MSTRG.90287.158"; exon_number "9";
chr19	StringTie	exon	51009183	51009339	1000	-	.	gene_id "MSTRG.90287"; transcript_id "MSTRG.90287.158"; exon_number "10";
chr19	StringTie	exon	51009505	51009792	1000	-	.	gene_id "MSTRG.90287"; transcript_id "MSTRG.90287.158"; exon_number "11";
chr19	StringTie	transcript	50996005	51010280	1000	-	.	gene_id "MSTRG.90287"; transcript_id "MSTRG.90287.159";
chr19	StringTie	exon	50996005	50996214	1000	-	.	gene_id "MSTRG.90287"; transcript_id "MSTRG.90287.159"; exon_number "1";
chr19	StringTie	exon	50997751	50997884	1000	-	.	gene_id "MSTRG.90287"; transcript_id "MSTRG.90287.159"; exon_number "2";
chr19	StringTie	exon	50999996	51000258	1000	-	.	gene_id "MSTRG.90287"; transcript_id "MSTRG.90287.159"; exon_number "3";
chr19	StringTie	exon	51000424	51000521	1000	-	.	gene_id "MSTRG.90287"; transcript_id "MSTRG.90287.159"; exon_number "4";
chr19	StringTie	exon	51001098	51001175	1000	-	.	gene_id "MSTRG.90287"; transcript_id "MSTRG.90287.159"; exon_number "5";
chr19	StringTie	exon	51001532	51001709	1000	-	.	gene_id "MSTRG.90287"; transcript_id "MSTRG.90287.159"; exon_number "6";
chr19	StringTie	exon	51002151	51003260	1000	-	.	gene_id "MSTRG.90287"; transcript_id "MSTRG.90287.159"; exon_number "7";
chr19	StringTie	exon	51003704	51003840	1000	-	.	gene_id "MSTRG.90287"; transcript_id "MSTRG.90287.159"; exon_number "8";
chr19	StringTie	exon	51006458	51006723	1000	-	.	gene_id "MSTRG.90287"; transcript_id "MSTRG.90287.159"; exon_number "9";
chr19	StringTie	exon	51009183	51009339	1000	-	.	gene_id "MSTRG.90287"; transcript_id "MSTRG.90287.159"; exon_number "10";
chr19	StringTie	exon	51009505	51009643	1000	-	.	gene_id "MSTRG.90287"; transcript_id "MSTRG.90287.159"; exon_number "11";
chr19	StringTie	exon	51009990	51010280	1000	-	.	gene_id "MSTRG.90287"; transcript_id "MSTRG.90287.159"; exon_number "12";
chr19	StringTie	transcript	50943293	50953096	1000	-	.	gene_id "MSTRG.90287"; transcript_id "MSTRG.90287.16";
chr19	StringTie	exon	50943293	50943786	1000	-	.	gene_id "MSTRG.90287"; transcript_id "MSTRG.90287.16"; exon_number "1";
chr19	StringTie	exon	50948640	50948773	1000	-	.	gene_id "MSTRG.90287"; transcript_id "MSTRG.90287.16"; exon_number "2";
chr19	StringTie	exon	50948859	50949115	1000	-	.	gene_id "MSTRG.90287"; transcript_id "MSTRG.90287.16"; exon_number "3";
chr19	StringTie	exon	50949855	50950116	1000	-	.	gene_id "MSTRG.90287"; transcript_id "MSTRG.90287.16"; exon_number "4";
chr19	StringTie	exon	50952585	50952814	1000	-	.	gene_id "MSTRG.90287"; transcript_id "MSTRG.90287.16"; exon_number "5";
chr19	StringTie	exon	50952950	50953096	1000	-	.	gene_id "MSTRG.90287"; transcript_id "MSTRG.90287.16"; exon_number "6";
chr19	StringTie	transcript	50996006	51009583	1000	-	.	gene_id "MSTRG.90287"; transcript_id "MSTRG.90287.160";
chr19	StringTie	exon	50996006	50996214	1000	-	.	gene_id "MSTRG.90287"; transcript_id "MSTRG.90287.160"; exon_number "1";
chr19	StringTie	exon	50997751	50997884	1000	-	.	gene_id "MSTRG.90287"; transcript_id "MSTRG.90287.160"; exon_number "2";
chr19	StringTie	exon	50999996	51000258	1000	-	.	gene_id "MSTRG.90287"; transcript_id "MSTRG.90287.160"; exon_number "3";
chr19	StringTie	exon	51000424	51000583	1000	-	.	gene_id "MSTRG.90287"; transcript_id "MSTRG.90287.160"; exon_number "4";
chr19	StringTie	exon	51001098	51001175	1000	-	.	gene_id "MSTRG.90287"; transcript_id "MSTRG.90287.160"; exon_number "5";
chr19	StringTie	exon	51001532	51001709	1000	-	.	gene_id "MSTRG.90287"; transcript_id "MSTRG.90287.160"; exon_number "6";
chr19	StringTie	exon	51002151	51002213	1000	-	.	gene_id "MSTRG.90287"; transcript_id "MSTRG.90287.160"; exon_number "7";
chr19	StringTie	exon	51002408	51006723	1000	-	.	gene_id "MSTRG.90287"; transcript_id "MSTRG.90287.160"; exon_number "8";
chr19	StringTie	exon	51009183	51009583	1000	-	.	gene_id "MSTRG.90287"; transcript_id "MSTRG.90287.160"; exon_number "9";
chr19	StringTie	transcript	50996006	51002315	1000	-	.	gene_id "MSTRG.90287"; transcript_id "MSTRG.90287.161";
chr19	StringTie	exon	50996006	50996214	1000	-	.	gene_id "MSTRG.90287"; transcript_id "MSTRG.90287.161"; exon_number "1";
chr19	StringTie	exon	50997751	50997884	1000	-	.	gene_id "MSTRG.90287"; transcript_id "MSTRG.90287.161"; exon_number "2";
chr19	StringTie	exon	50999047	50999412	1000	-	.	gene_id "MSTRG.90287"; transcript_id "MSTRG.90287.161"; exon_number "3";
chr19	StringTie	exon	50999996	51000258	1000	-	.	gene_id "MSTRG.90287"; transcript_id "MSTRG.90287.161"; exon_number "4";
chr19	StringTie	exon	51000424	51000583	1000	-	.	gene_id "MSTRG.90287"; transcript_id "MSTRG.90287.161"; exon_number "5";
chr19	StringTie	exon	51001098	51001175	1000	-	.	gene_id "MSTRG.90287"; transcript_id "MSTRG.90287.161"; exon_number "6";
chr19	StringTie	exon	51001532	51001709	1000	-	.	gene_id "MSTRG.90287"; transcript_id "MSTRG.90287.161"; exon_number "7";
chr19	StringTie	exon	51002151	51002315	1000	-	.	gene_id "MSTRG.90287"; transcript_id "MSTRG.90287.161"; exon_number "8";
chr19	StringTie	transcript	50996006	51009643	1000	-	.	gene_id "MSTRG.90287"; transcript_id "MSTRG.90287.162";
chr19	StringTie	exon	50996006	50996214	1000	-	.	gene_id "MSTRG.90287"; transcript_id "MSTRG.90287.162"; exon_number "1";
chr19	StringTie	exon	50997751	50997884	1000	-	.	gene_id "MSTRG.90287"; transcript_id "MSTRG.90287.162"; exon_number "2";
chr19	StringTie	exon	50999996	51000258	1000	-	.	gene_id "MSTRG.90287"; transcript_id "MSTRG.90287.162"; exon_number "3";
chr19	StringTie	exon	51000424	51000583	1000	-	.	gene_id "MSTRG.90287"; transcript_id "MSTRG.90287.162"; exon_number "4";
chr19	StringTie	exon	51001098	51001175	1000	-	.	gene_id "MSTRG.90287"; transcript_id "MSTRG.90287.162"; exon_number "5";
chr19	StringTie	exon	51002408	51003260	1000	-	.	gene_id "MSTRG.90287"; transcript_id "MSTRG.90287.162"; exon_number "6";
chr19	StringTie	exon	51003704	51003840	1000	-	.	gene_id "MSTRG.90287"; transcript_id "MSTRG.90287.162"; exon_number "7";
chr19	StringTie	exon	51009183	51009339	1000	-	.	gene_id "MSTRG.90287"; transcript_id "MSTRG.90287.162"; exon_number "8";
chr19	StringTie	exon	51009505	51009643	1000	-	.	gene_id "MSTRG.90287"; transcript_id "MSTRG.90287.162"; exon_number "9";
chr19	StringTie	transcript	50996006	51010423	1000	-	.	gene_id "MSTRG.90287"; transcript_id "MSTRG.90287.163";
chr19	StringTie	exon	50996006	50996214	1000	-	.	gene_id "MSTRG.90287"; transcript_id "MSTRG.90287.163"; exon_number "1";
chr19	StringTie	exon	50997751	50997884	1000	-	.	gene_id "MSTRG.90287"; transcript_id "MSTRG.90287.163"; exon_number "2";
chr19	StringTie	exon	51001098	51001175	1000	-	.	gene_id "MSTRG.90287"; transcript_id "MSTRG.90287.163"; exon_number "3";
chr19	StringTie	exon	51001532	51003260	1000	-	.	gene_id "MSTRG.90287"; transcript_id "MSTRG.90287.163"; exon_number "4";
chr19	StringTie	exon	51003704	51003840	1000	-	.	gene_id "MSTRG.90287"; transcript_id "MSTRG.90287.163"; exon_number "5";
chr19	StringTie	exon	51006458	51006723	1000	-	.	gene_id "MSTRG.90287"; transcript_id "MSTRG.90287.163"; exon_number "6";
chr19	StringTie	exon	51009183	51009339	1000	-	.	gene_id "MSTRG.90287"; transcript_id "MSTRG.90287.163"; exon_number "7";
chr19	StringTie	exon	51009505	51009643	1000	-	.	gene_id "MSTRG.90287"; transcript_id "MSTRG.90287.163"; exon_number "8";
chr19	StringTie	exon	51010226	51010423	1000	-	.	gene_id "MSTRG.90287"; transcript_id "MSTRG.90287.163"; exon_number "9";
chr19	StringTie	transcript	50996006	51010290	1000	-	.	gene_id "MSTRG.90287"; transcript_id "MSTRG.90287.164";
chr19	StringTie	exon	50996006	50996214	1000	-	.	gene_id "MSTRG.90287"; transcript_id "MSTRG.90287.164"; exon_number "1";
chr19	StringTie	exon	50997751	50997884	1000	-	.	gene_id "MSTRG.90287"; transcript_id "MSTRG.90287.164"; exon_number "2";
chr19	StringTie	exon	50999996	51000258	1000	-	.	gene_id "MSTRG.90287"; transcript_id "MSTRG.90287.164"; exon_number "3";
chr19	StringTie	exon	51000424	51000583	1000	-	.	gene_id "MSTRG.90287"; transcript_id "MSTRG.90287.164"; exon_number "4";
chr19	StringTie	exon	51001098	51001175	1000	-	.	gene_id "MSTRG.90287"; transcript_id "MSTRG.90287.164"; exon_number "5";
chr19	StringTie	exon	51002151	51003260	1000	-	.	gene_id "MSTRG.90287"; transcript_id "MSTRG.90287.164"; exon_number "6";
chr19	StringTie	exon	51003704	51003840	1000	-	.	gene_id "MSTRG.90287"; transcript_id "MSTRG.90287.164"; exon_number "7";
chr19	StringTie	exon	51006458	51006723	1000	-	.	gene_id "MSTRG.90287"; transcript_id "MSTRG.90287.164"; exon_number "8";
chr19	StringTie	exon	51009183	51009339	1000	-	.	gene_id "MSTRG.90287"; transcript_id "MSTRG.90287.164"; exon_number "9";
chr19	StringTie	exon	51009505	51010290	1000	-	.	gene_id "MSTRG.90287"; transcript_id "MSTRG.90287.164"; exon_number "10";
chr19	StringTie	transcript	50996006	51010290	1000	-	.	gene_id "MSTRG.90287"; transcript_id "MSTRG.90287.165";
chr19	StringTie	exon	50996006	50996214	1000	-	.	gene_id "MSTRG.90287"; transcript_id "MSTRG.90287.165"; exon_number "1";
chr19	StringTie	exon	50997751	50997884	1000	-	.	gene_id "MSTRG.90287"; transcript_id "MSTRG.90287.165"; exon_number "2";
chr19	StringTie	exon	50999996	51000258	1000	-	.	gene_id "MSTRG.90287"; transcript_id "MSTRG.90287.165"; exon_number "3";
chr19	StringTie	exon	51000424	51000583	1000	-	.	gene_id "MSTRG.90287"; transcript_id "MSTRG.90287.165"; exon_number "4";
chr19	StringTie	exon	51001098	51001175	1000	-	.	gene_id "MSTRG.90287"; transcript_id "MSTRG.90287.165"; exon_number "5";
chr19	StringTie	exon	51002151	51003260	1000	-	.	gene_id "MSTRG.90287"; transcript_id "MSTRG.90287.165"; exon_number "6";
chr19	StringTie	exon	51003704	51003840	1000	-	.	gene_id "MSTRG.90287"; transcript_id "MSTRG.90287.165"; exon_number "7";
chr19	StringTie	exon	51006506	51006723	1000	-	.	gene_id "MSTRG.90287"; transcript_id "MSTRG.90287.165"; exon_number "8";
chr19	StringTie	exon	51009183	51009339	1000	-	.	gene_id "MSTRG.90287"; transcript_id "MSTRG.90287.165"; exon_number "9";
chr19	StringTie	exon	51009505	51010290	1000	-	.	gene_id "MSTRG.90287"; transcript_id "MSTRG.90287.165"; exon_number "10";
chr19	StringTie	transcript	50996006	51010290	1000	-	.	gene_id "MSTRG.90287"; transcript_id "MSTRG.90287.166";
chr19	StringTie	exon	50996006	50996214	1000	-	.	gene_id "MSTRG.90287"; transcript_id "MSTRG.90287.166"; exon_number "1";
chr19	StringTie	exon	50997751	50997884	1000	-	.	gene_id "MSTRG.90287"; transcript_id "MSTRG.90287.166"; exon_number "2";
chr19	StringTie	exon	50999996	51000258	1000	-	.	gene_id "MSTRG.90287"; transcript_id "MSTRG.90287.166"; exon_number "3";
chr19	StringTie	exon	51000424	51000583	1000	-	.	gene_id "MSTRG.90287"; transcript_id "MSTRG.90287.166"; exon_number "4";
chr19	StringTie	exon	51001098	51001175	1000	-	.	gene_id "MSTRG.90287"; transcript_id "MSTRG.90287.166"; exon_number "5";
chr19	StringTie	exon	51002151	51003260	1000	-	.	gene_id "MSTRG.90287"; transcript_id "MSTRG.90287.166"; exon_number "6";
chr19	StringTie	exon	51003704	51003828	1000	-	.	gene_id "MSTRG.90287"; transcript_id "MSTRG.90287.166"; exon_number "7";
chr19	StringTie	exon	51006458	51006723	1000	-	.	gene_id "MSTRG.90287"; transcript_id "MSTRG.90287.166"; exon_number "8";
chr19	StringTie	exon	51009183	51009339	1000	-	.	gene_id "MSTRG.90287"; transcript_id "MSTRG.90287.166"; exon_number "9";
chr19	StringTie	exon	51009505	51009643	1000	-	.	gene_id "MSTRG.90287"; transcript_id "MSTRG.90287.166"; exon_number "10";
chr19	StringTie	exon	51009871	51010290	1000	-	.	gene_id "MSTRG.90287"; transcript_id "MSTRG.90287.166"; exon_number "11";
chr19	StringTie	transcript	50996006	51010469	1000	-	.	gene_id "MSTRG.90287"; transcript_id "MSTRG.90287.167";
chr19	StringTie	exon	50996006	50996214	1000	-	.	gene_id "MSTRG.90287"; transcript_id "MSTRG.90287.167"; exon_number "1";
chr19	StringTie	exon	50997751	50997884	1000	-	.	gene_id "MSTRG.90287"; transcript_id "MSTRG.90287.167"; exon_number "2";
chr19	StringTie	exon	50999996	51000258	1000	-	.	gene_id "MSTRG.90287"; transcript_id "MSTRG.90287.167"; exon_number "3";
chr19	StringTie	exon	51000424	51000583	1000	-	.	gene_id "MSTRG.90287"; transcript_id "MSTRG.90287.167"; exon_number "4";
chr19	StringTie	exon	51001098	51001175	1000	-	.	gene_id "MSTRG.90287"; transcript_id "MSTRG.90287.167"; exon_number "5";
chr19	StringTie	exon	51002151	51003260	1000	-	.	gene_id "MSTRG.90287"; transcript_id "MSTRG.90287.167"; exon_number "6";
chr19	StringTie	exon	51003704	51003828	1000	-	.	gene_id "MSTRG.90287"; transcript_id "MSTRG.90287.167"; exon_number "7";
chr19	StringTie	exon	51006458	51006723	1000	-	.	gene_id "MSTRG.90287"; transcript_id "MSTRG.90287.167"; exon_number "8";
chr19	StringTie	exon	51009183	51009339	1000	-	.	gene_id "MSTRG.90287"; transcript_id "MSTRG.90287.167"; exon_number "9";
chr19	StringTie	exon	51009505	51009643	1000	-	.	gene_id "MSTRG.90287"; transcript_id "MSTRG.90287.167"; exon_number "10";
chr19	StringTie	exon	51010388	51010469	1000	-	.	gene_id "MSTRG.90287"; transcript_id "MSTRG.90287.167"; exon_number "11";
chr19	StringTie	transcript	50996006	51009863	1000	-	.	gene_id "MSTRG.90287"; transcript_id "MSTRG.90287.168";
chr19	StringTie	exon	50996006	50996214	1000	-	.	gene_id "MSTRG.90287"; transcript_id "MSTRG.90287.168"; exon_number "1";
chr19	StringTie	exon	50997751	50997884	1000	-	.	gene_id "MSTRG.90287"; transcript_id "MSTRG.90287.168"; exon_number "2";
chr19	StringTie	exon	50999996	51000258	1000	-	.	gene_id "MSTRG.90287"; transcript_id "MSTRG.90287.168"; exon_number "3";
chr19	StringTie	exon	51000424	51000583	1000	-	.	gene_id "MSTRG.90287"; transcript_id "MSTRG.90287.168"; exon_number "4";
chr19	StringTie	exon	51001098	51001175	1000	-	.	gene_id "MSTRG.90287"; transcript_id "MSTRG.90287.168"; exon_number "5";
chr19	StringTie	exon	51002408	51003260	1000	-	.	gene_id "MSTRG.90287"; transcript_id "MSTRG.90287.168"; exon_number "6";
chr19	StringTie	exon	51003704	51003840	1000	-	.	gene_id "MSTRG.90287"; transcript_id "MSTRG.90287.168"; exon_number "7";
chr19	StringTie	exon	51006458	51006723	1000	-	.	gene_id "MSTRG.90287"; transcript_id "MSTRG.90287.168"; exon_number "8";
chr19	StringTie	exon	51009183	51009339	1000	-	.	gene_id "MSTRG.90287"; transcript_id "MSTRG.90287.168"; exon_number "9";
chr19	StringTie	exon	51009505	51009643	1000	-	.	gene_id "MSTRG.90287"; transcript_id "MSTRG.90287.168"; exon_number "10";
chr19	StringTie	exon	51009828	51009863	1000	-	.	gene_id "MSTRG.90287"; transcript_id "MSTRG.90287.168"; exon_number "11";
chr19	StringTie	transcript	50996006	51010290	1000	-	.	gene_id "MSTRG.90287"; transcript_id "MSTRG.90287.169";
chr19	StringTie	exon	50996006	50996214	1000	-	.	gene_id "MSTRG.90287"; transcript_id "MSTRG.90287.169"; exon_number "1";
chr19	StringTie	exon	50997751	50997884	1000	-	.	gene_id "MSTRG.90287"; transcript_id "MSTRG.90287.169"; exon_number "2";
chr19	StringTie	exon	50999996	51000258	1000	-	.	gene_id "MSTRG.90287"; transcript_id "MSTRG.90287.169"; exon_number "3";
chr19	StringTie	exon	51000424	51000583	1000	-	.	gene_id "MSTRG.90287"; transcript_id "MSTRG.90287.169"; exon_number "4";
chr19	StringTie	exon	51001098	51001175	1000	-	.	gene_id "MSTRG.90287"; transcript_id "MSTRG.90287.169"; exon_number "5";
chr19	StringTie	exon	51002408	51003260	1000	-	.	gene_id "MSTRG.90287"; transcript_id "MSTRG.90287.169"; exon_number "6";
chr19	StringTie	exon	51003704	51003828	1000	-	.	gene_id "MSTRG.90287"; transcript_id "MSTRG.90287.169"; exon_number "7";
chr19	StringTie	exon	51006458	51006723	1000	-	.	gene_id "MSTRG.90287"; transcript_id "MSTRG.90287.169"; exon_number "8";
chr19	StringTie	exon	51009183	51009339	1000	-	.	gene_id "MSTRG.90287"; transcript_id "MSTRG.90287.169"; exon_number "9";
chr19	StringTie	exon	51009505	51009643	1000	-	.	gene_id "MSTRG.90287"; transcript_id "MSTRG.90287.169"; exon_number "10";
chr19	StringTie	exon	51009871	51010290	1000	-	.	gene_id "MSTRG.90287"; transcript_id "MSTRG.90287.169"; exon_number "11";
chr19	StringTie	transcript	50943294	50953102	1000	-	.	gene_id "MSTRG.90287"; transcript_id "MSTRG.90287.17";
chr19	StringTie	exon	50943294	50943786	1000	-	.	gene_id "MSTRG.90287"; transcript_id "MSTRG.90287.17"; exon_number "1";
chr19	StringTie	exon	50948657	50948773	1000	-	.	gene_id "MSTRG.90287"; transcript_id "MSTRG.90287.17"; exon_number "2";
chr19	StringTie	exon	50948859	50949115	1000	-	.	gene_id "MSTRG.90287"; transcript_id "MSTRG.90287.17"; exon_number "3";
chr19	StringTie	exon	50949855	50950116	1000	-	.	gene_id "MSTRG.90287"; transcript_id "MSTRG.90287.17"; exon_number "4";
chr19	StringTie	exon	50952585	50952662	1000	-	.	gene_id "MSTRG.90287"; transcript_id "MSTRG.90287.17"; exon_number "5";
chr19	StringTie	exon	50952747	50953102	1000	-	.	gene_id "MSTRG.90287"; transcript_id "MSTRG.90287.17"; exon_number "6";
chr19	StringTie	transcript	50996006	51010218	1000	-	.	gene_id "MSTRG.90287"; transcript_id "MSTRG.90287.170";
chr19	StringTie	exon	50996006	50996214	1000	-	.	gene_id "MSTRG.90287"; transcript_id "MSTRG.90287.170"; exon_number "1";
chr19	StringTie	exon	50997751	50997884	1000	-	.	gene_id "MSTRG.90287"; transcript_id "MSTRG.90287.170"; exon_number "2";
chr19	StringTie	exon	50999996	51000258	1000	-	.	gene_id "MSTRG.90287"; transcript_id "MSTRG.90287.170"; exon_number "3";
chr19	StringTie	exon	51000424	51000718	1000	-	.	gene_id "MSTRG.90287"; transcript_id "MSTRG.90287.170"; exon_number "4";
chr19	StringTie	exon	51001098	51001175	1000	-	.	gene_id "MSTRG.90287"; transcript_id "MSTRG.90287.170"; exon_number "5";
chr19	StringTie	exon	51001532	51001709	1000	-	.	gene_id "MSTRG.90287"; transcript_id "MSTRG.90287.170"; exon_number "6";
chr19	StringTie	exon	51002408	51003260	1000	-	.	gene_id "MSTRG.90287"; transcript_id "MSTRG.90287.170"; exon_number "7";
chr19	StringTie	exon	51003704	51003840	1000	-	.	gene_id "MSTRG.90287"; transcript_id "MSTRG.90287.170"; exon_number "8";
chr19	StringTie	exon	51006458	51006723	1000	-	.	gene_id "MSTRG.90287"; transcript_id "MSTRG.90287.170"; exon_number "9";
chr19	StringTie	exon	51009183	51009339	1000	-	.	gene_id "MSTRG.90287"; transcript_id "MSTRG.90287.170"; exon_number "10";
chr19	StringTie	exon	51009505	51009643	1000	-	.	gene_id "MSTRG.90287"; transcript_id "MSTRG.90287.170"; exon_number "11";
chr19	StringTie	exon	51009871	51010218	1000	-	.	gene_id "MSTRG.90287"; transcript_id "MSTRG.90287.170"; exon_number "12";
chr19	StringTie	transcript	50996007	51010149	1000	-	.	gene_id "MSTRG.90287"; transcript_id "MSTRG.90287.171";
chr19	StringTie	exon	50996007	50996214	1000	-	.	gene_id "MSTRG.90287"; transcript_id "MSTRG.90287.171"; exon_number "1";
chr19	StringTie	exon	50997751	50997884	1000	-	.	gene_id "MSTRG.90287"; transcript_id "MSTRG.90287.171"; exon_number "2";
chr19	StringTie	exon	51001098	51001175	1000	-	.	gene_id "MSTRG.90287"; transcript_id "MSTRG.90287.171"; exon_number "3";
chr19	StringTie	exon	51002408	51003260	1000	-	.	gene_id "MSTRG.90287"; transcript_id "MSTRG.90287.171"; exon_number "4";
chr19	StringTie	exon	51003704	51003840	1000	-	.	gene_id "MSTRG.90287"; transcript_id "MSTRG.90287.171"; exon_number "5";
chr19	StringTie	exon	51006458	51006723	1000	-	.	gene_id "MSTRG.90287"; transcript_id "MSTRG.90287.171"; exon_number "6";
chr19	StringTie	exon	51009183	51009339	1000	-	.	gene_id "MSTRG.90287"; transcript_id "MSTRG.90287.171"; exon_number "7";
chr19	StringTie	exon	51009505	51009643	1000	-	.	gene_id "MSTRG.90287"; transcript_id "MSTRG.90287.171"; exon_number "8";
chr19	StringTie	exon	51009871	51010149	1000	-	.	gene_id "MSTRG.90287"; transcript_id "MSTRG.90287.171"; exon_number "9";
chr19	StringTie	transcript	50996007	51002678	1000	-	.	gene_id "MSTRG.90287"; transcript_id "MSTRG.90287.172";
chr19	StringTie	exon	50996007	50996214	1000	-	.	gene_id "MSTRG.90287"; transcript_id "MSTRG.90287.172"; exon_number "1";
chr19	StringTie	exon	50996608	50996724	1000	-	.	gene_id "MSTRG.90287"; transcript_id "MSTRG.90287.172"; exon_number "2";
chr19	StringTie	exon	50997751	50997884	1000	-	.	gene_id "MSTRG.90287"; transcript_id "MSTRG.90287.172"; exon_number "3";
chr19	StringTie	exon	50999996	51000258	1000	-	.	gene_id "MSTRG.90287"; transcript_id "MSTRG.90287.172"; exon_number "4";
chr19	StringTie	exon	51000424	51000583	1000	-	.	gene_id "MSTRG.90287"; transcript_id "MSTRG.90287.172"; exon_number "5";
chr19	StringTie	exon	51001098	51001175	1000	-	.	gene_id "MSTRG.90287"; transcript_id "MSTRG.90287.172"; exon_number "6";
chr19	StringTie	exon	51002408	51002678	1000	-	.	gene_id "MSTRG.90287"; transcript_id "MSTRG.90287.172"; exon_number "7";
chr19	StringTie	transcript	50996007	51001044	1000	-	.	gene_id "MSTRG.90287"; transcript_id "MSTRG.90287.173";
chr19	StringTie	exon	50996007	50996214	1000	-	.	gene_id "MSTRG.90287"; transcript_id "MSTRG.90287.173"; exon_number "1";
chr19	StringTie	exon	50997751	50997884	1000	-	.	gene_id "MSTRG.90287"; transcript_id "MSTRG.90287.173"; exon_number "2";
chr19	StringTie	exon	51000912	51001044	1000	-	.	gene_id "MSTRG.90287"; transcript_id "MSTRG.90287.173"; exon_number "3";
chr19	StringTie	transcript	50996007	51003371	1000	-	.	gene_id "MSTRG.90287"; transcript_id "MSTRG.90287.174";
chr19	StringTie	exon	50996007	50996214	1000	-	.	gene_id "MSTRG.90287"; transcript_id "MSTRG.90287.174"; exon_number "1";
chr19	StringTie	exon	50997751	50997884	1000	-	.	gene_id "MSTRG.90287"; transcript_id "MSTRG.90287.174"; exon_number "2";
chr19	StringTie	exon	51001098	51001175	1000	-	.	gene_id "MSTRG.90287"; transcript_id "MSTRG.90287.174"; exon_number "3";
chr19	StringTie	exon	51001532	51001709	1000	-	.	gene_id "MSTRG.90287"; transcript_id "MSTRG.90287.174"; exon_number "4";
chr19	StringTie	exon	51002151	51002885	1000	-	.	gene_id "MSTRG.90287"; transcript_id "MSTRG.90287.174"; exon_number "5";
chr19	StringTie	exon	51003072	51003371	1000	-	.	gene_id "MSTRG.90287"; transcript_id "MSTRG.90287.174"; exon_number "6";
chr19	StringTie	transcript	50996007	51002219	1000	-	.	gene_id "MSTRG.90287"; transcript_id "MSTRG.90287.175";
chr19	StringTie	exon	50996007	50996214	1000	-	.	gene_id "MSTRG.90287"; transcript_id "MSTRG.90287.175"; exon_number "1";
chr19	StringTie	exon	50997751	50997884	1000	-	.	gene_id "MSTRG.90287"; transcript_id "MSTRG.90287.175"; exon_number "2";
chr19	StringTie	exon	50998953	50999412	1000	-	.	gene_id "MSTRG.90287"; transcript_id "MSTRG.90287.175"; exon_number "3";
chr19	StringTie	exon	50999996	51000258	1000	-	.	gene_id "MSTRG.90287"; transcript_id "MSTRG.90287.175"; exon_number "4";
chr19	StringTie	exon	51001098	51001175	1000	-	.	gene_id "MSTRG.90287"; transcript_id "MSTRG.90287.175"; exon_number "5";
chr19	StringTie	exon	51001532	51001709	1000	-	.	gene_id "MSTRG.90287"; transcript_id "MSTRG.90287.175"; exon_number "6";
chr19	StringTie	exon	51002151	51002219	1000	-	.	gene_id "MSTRG.90287"; transcript_id "MSTRG.90287.175"; exon_number "7";
chr19	StringTie	transcript	50996007	51002219	1000	-	.	gene_id "MSTRG.90287"; transcript_id "MSTRG.90287.176";
chr19	StringTie	exon	50996007	50996214	1000	-	.	gene_id "MSTRG.90287"; transcript_id "MSTRG.90287.176"; exon_number "1";
chr19	StringTie	exon	50997751	50997884	1000	-	.	gene_id "MSTRG.90287"; transcript_id "MSTRG.90287.176"; exon_number "2";
chr19	StringTie	exon	50999816	51000258	1000	-	.	gene_id "MSTRG.90287"; transcript_id "MSTRG.90287.176"; exon_number "3";
chr19	StringTie	exon	51000424	51000521	1000	-	.	gene_id "MSTRG.90287"; transcript_id "MSTRG.90287.176"; exon_number "4";
chr19	StringTie	exon	51001098	51001175	1000	-	.	gene_id "MSTRG.90287"; transcript_id "MSTRG.90287.176"; exon_number "5";
chr19	StringTie	exon	51001532	51001709	1000	-	.	gene_id "MSTRG.90287"; transcript_id "MSTRG.90287.176"; exon_number "6";
chr19	StringTie	exon	51002151	51002219	1000	-	.	gene_id "MSTRG.90287"; transcript_id "MSTRG.90287.176"; exon_number "7";
chr19	StringTie	transcript	50996007	51003173	1000	-	.	gene_id "MSTRG.90287"; transcript_id "MSTRG.90287.177";
chr19	StringTie	exon	50996007	50996214	1000	-	.	gene_id "MSTRG.90287"; transcript_id "MSTRG.90287.177"; exon_number "1";
chr19	StringTie	exon	50997751	50997884	1000	-	.	gene_id "MSTRG.90287"; transcript_id "MSTRG.90287.177"; exon_number "2";
chr19	StringTie	exon	50999996	51000258	1000	-	.	gene_id "MSTRG.90287"; transcript_id "MSTRG.90287.177"; exon_number "3";
chr19	StringTie	exon	51000424	51000718	1000	-	.	gene_id "MSTRG.90287"; transcript_id "MSTRG.90287.177"; exon_number "4";
chr19	StringTie	exon	51001098	51001175	1000	-	.	gene_id "MSTRG.90287"; transcript_id "MSTRG.90287.177"; exon_number "5";
chr19	StringTie	exon	51001532	51002213	1000	-	.	gene_id "MSTRG.90287"; transcript_id "MSTRG.90287.177"; exon_number "6";
chr19	StringTie	exon	51002408	51003173	1000	-	.	gene_id "MSTRG.90287"; transcript_id "MSTRG.90287.177"; exon_number "7";
chr19	StringTie	transcript	50996007	51010170	1000	-	.	gene_id "MSTRG.90287"; transcript_id "MSTRG.90287.178";
chr19	StringTie	exon	50996007	50996214	1000	-	.	gene_id "MSTRG.90287"; transcript_id "MSTRG.90287.178"; exon_number "1";
chr19	StringTie	exon	51001098	51001175	1000	-	.	gene_id "MSTRG.90287"; transcript_id "MSTRG.90287.178"; exon_number "2";
chr19	StringTie	exon	51002408	51003260	1000	-	.	gene_id "MSTRG.90287"; transcript_id "MSTRG.90287.178"; exon_number "3";
chr19	StringTie	exon	51003704	51003840	1000	-	.	gene_id "MSTRG.90287"; transcript_id "MSTRG.90287.178"; exon_number "4";
chr19	StringTie	exon	51006458	51006723	1000	-	.	gene_id "MSTRG.90287"; transcript_id "MSTRG.90287.178"; exon_number "5";
chr19	StringTie	exon	51009183	51009339	1000	-	.	gene_id "MSTRG.90287"; transcript_id "MSTRG.90287.178"; exon_number "6";
chr19	StringTie	exon	51009505	51009643	1000	-	.	gene_id "MSTRG.90287"; transcript_id "MSTRG.90287.178"; exon_number "7";
chr19	StringTie	exon	51009871	51010170	1000	-	.	gene_id "MSTRG.90287"; transcript_id "MSTRG.90287.178"; exon_number "8";
chr19	StringTie	transcript	50996007	51010104	1000	-	.	gene_id "MSTRG.90287"; transcript_id "MSTRG.90287.179";
chr19	StringTie	exon	50996007	50996214	1000	-	.	gene_id "MSTRG.90287"; transcript_id "MSTRG.90287.179"; exon_number "1";
chr19	StringTie	exon	51001098	51001175	1000	-	.	gene_id "MSTRG.90287"; transcript_id "MSTRG.90287.179"; exon_number "2";
chr19	StringTie	exon	51001532	51003260	1000	-	.	gene_id "MSTRG.90287"; transcript_id "MSTRG.90287.179"; exon_number "3";
chr19	StringTie	exon	51003704	51003840	1000	-	.	gene_id "MSTRG.90287"; transcript_id "MSTRG.90287.179"; exon_number "4";
chr19	StringTie	exon	51006458	51006723	1000	-	.	gene_id "MSTRG.90287"; transcript_id "MSTRG.90287.179"; exon_number "5";
chr19	StringTie	exon	51009183	51009339	1000	-	.	gene_id "MSTRG.90287"; transcript_id "MSTRG.90287.179"; exon_number "6";
chr19	StringTie	exon	51009505	51009643	1000	-	.	gene_id "MSTRG.90287"; transcript_id "MSTRG.90287.179"; exon_number "7";
chr19	StringTie	exon	51009990	51010104	1000	-	.	gene_id "MSTRG.90287"; transcript_id "MSTRG.90287.179"; exon_number "8";
chr19	StringTie	transcript	50943303	50953015	1000	-	.	gene_id "MSTRG.90287"; transcript_id "MSTRG.90287.18";
chr19	StringTie	exon	50943303	50943786	1000	-	.	gene_id "MSTRG.90287"; transcript_id "MSTRG.90287.18"; exon_number "1";
chr19	StringTie	exon	50948640	50948759	1000	-	.	gene_id "MSTRG.90287"; transcript_id "MSTRG.90287.18"; exon_number "2";
chr19	StringTie	exon	50948859	50949115	1000	-	.	gene_id "MSTRG.90287"; transcript_id "MSTRG.90287.18"; exon_number "3";
chr19	StringTie	exon	50949855	50950116	1000	-	.	gene_id "MSTRG.90287"; transcript_id "MSTRG.90287.18"; exon_number "4";
chr19	StringTie	exon	50952585	50952668	1000	-	.	gene_id "MSTRG.90287"; transcript_id "MSTRG.90287.18"; exon_number "5";
chr19	StringTie	exon	50952936	50953015	1000	-	.	gene_id "MSTRG.90287"; transcript_id "MSTRG.90287.18"; exon_number "6";
chr19	StringTie	transcript	50996007	51010170	1000	-	.	gene_id "MSTRG.90287"; transcript_id "MSTRG.90287.180";
chr19	StringTie	exon	50996007	50996214	1000	-	.	gene_id "MSTRG.90287"; transcript_id "MSTRG.90287.180"; exon_number "1";
chr19	StringTie	exon	51001098	51001175	1000	-	.	gene_id "MSTRG.90287"; transcript_id "MSTRG.90287.180"; exon_number "2";
chr19	StringTie	exon	51002408	51003260	1000	-	.	gene_id "MSTRG.90287"; transcript_id "MSTRG.90287.180"; exon_number "3";
chr19	StringTie	exon	51003704	51003840	1000	-	.	gene_id "MSTRG.90287"; transcript_id "MSTRG.90287.180"; exon_number "4";
chr19	StringTie	exon	51006458	51006723	1000	-	.	gene_id "MSTRG.90287"; transcript_id "MSTRG.90287.180"; exon_number "5";
chr19	StringTie	exon	51009183	51009339	1000	-	.	gene_id "MSTRG.90287"; transcript_id "MSTRG.90287.180"; exon_number "6";
chr19	StringTie	exon	51009505	51009643	1000	-	.	gene_id "MSTRG.90287"; transcript_id "MSTRG.90287.180"; exon_number "7";
chr19	StringTie	exon	51009990	51010170	1000	-	.	gene_id "MSTRG.90287"; transcript_id "MSTRG.90287.180"; exon_number "8";
chr19	StringTie	transcript	50996007	51010280	1000	-	.	gene_id "MSTRG.90287"; transcript_id "MSTRG.90287.181";
chr19	StringTie	exon	50996007	50996214	1000	-	.	gene_id "MSTRG.90287"; transcript_id "MSTRG.90287.181"; exon_number "1";
chr19	StringTie	exon	50997751	50997884	1000	-	.	gene_id "MSTRG.90287"; transcript_id "MSTRG.90287.181"; exon_number "2";
chr19	StringTie	exon	50999996	51000258	1000	-	.	gene_id "MSTRG.90287"; transcript_id "MSTRG.90287.181"; exon_number "3";
chr19	StringTie	exon	51000424	51000583	1000	-	.	gene_id "MSTRG.90287"; transcript_id "MSTRG.90287.181"; exon_number "4";
chr19	StringTie	exon	51001098	51001175	1000	-	.	gene_id "MSTRG.90287"; transcript_id "MSTRG.90287.181"; exon_number "5";
chr19	StringTie	exon	51001532	51003260	1000	-	.	gene_id "MSTRG.90287"; transcript_id "MSTRG.90287.181"; exon_number "6";
chr19	StringTie	exon	51003704	51003840	1000	-	.	gene_id "MSTRG.90287"; transcript_id "MSTRG.90287.181"; exon_number "7";
chr19	StringTie	exon	51006458	51006723	1000	-	.	gene_id "MSTRG.90287"; transcript_id "MSTRG.90287.181"; exon_number "8";
chr19	StringTie	exon	51009183	51009339	1000	-	.	gene_id "MSTRG.90287"; transcript_id "MSTRG.90287.181"; exon_number "9";
chr19	StringTie	exon	51009505	51009643	1000	-	.	gene_id "MSTRG.90287"; transcript_id "MSTRG.90287.181"; exon_number "10";
chr19	StringTie	exon	51009828	51010280	1000	-	.	gene_id "MSTRG.90287"; transcript_id "MSTRG.90287.181"; exon_number "11";
chr19	StringTie	transcript	50996007	51010423	1000	-	.	gene_id "MSTRG.90287"; transcript_id "MSTRG.90287.182";
chr19	StringTie	exon	50996007	50996214	1000	-	.	gene_id "MSTRG.90287"; transcript_id "MSTRG.90287.182"; exon_number "1";
chr19	StringTie	exon	50997751	50997884	1000	-	.	gene_id "MSTRG.90287"; transcript_id "MSTRG.90287.182"; exon_number "2";
chr19	StringTie	exon	50999996	51000258	1000	-	.	gene_id "MSTRG.90287"; transcript_id "MSTRG.90287.182"; exon_number "3";
chr19	StringTie	exon	51000424	51000583	1000	-	.	gene_id "MSTRG.90287"; transcript_id "MSTRG.90287.182"; exon_number "4";
chr19	StringTie	exon	51001098	51001175	1000	-	.	gene_id "MSTRG.90287"; transcript_id "MSTRG.90287.182"; exon_number "5";
chr19	StringTie	exon	51001532	51003260	1000	-	.	gene_id "MSTRG.90287"; transcript_id "MSTRG.90287.182"; exon_number "6";
chr19	StringTie	exon	51003704	51003840	1000	-	.	gene_id "MSTRG.90287"; transcript_id "MSTRG.90287.182"; exon_number "7";
chr19	StringTie	exon	51006458	51006723	1000	-	.	gene_id "MSTRG.90287"; transcript_id "MSTRG.90287.182"; exon_number "8";
chr19	StringTie	exon	51009183	51009339	1000	-	.	gene_id "MSTRG.90287"; transcript_id "MSTRG.90287.182"; exon_number "9";
chr19	StringTie	exon	51009505	51009643	1000	-	.	gene_id "MSTRG.90287"; transcript_id "MSTRG.90287.182"; exon_number "10";
chr19	StringTie	exon	51010388	51010423	1000	-	.	gene_id "MSTRG.90287"; transcript_id "MSTRG.90287.182"; exon_number "11";
chr19	StringTie	transcript	50996007	51010180	1000	-	.	gene_id "MSTRG.90287"; transcript_id "MSTRG.90287.183";
chr19	StringTie	exon	50996007	50996214	1000	-	.	gene_id "MSTRG.90287"; transcript_id "MSTRG.90287.183"; exon_number "1";
chr19	StringTie	exon	50997751	50997884	1000	-	.	gene_id "MSTRG.90287"; transcript_id "MSTRG.90287.183"; exon_number "2";
chr19	StringTie	exon	50998953	50999412	1000	-	.	gene_id "MSTRG.90287"; transcript_id "MSTRG.90287.183"; exon_number "3";
chr19	StringTie	exon	50999996	51000258	1000	-	.	gene_id "MSTRG.90287"; transcript_id "MSTRG.90287.183"; exon_number "4";
chr19	StringTie	exon	51000424	51000718	1000	-	.	gene_id "MSTRG.90287"; transcript_id "MSTRG.90287.183"; exon_number "5";
chr19	StringTie	exon	51001098	51001175	1000	-	.	gene_id "MSTRG.90287"; transcript_id "MSTRG.90287.183"; exon_number "6";
chr19	StringTie	exon	51002307	51003260	1000	-	.	gene_id "MSTRG.90287"; transcript_id "MSTRG.90287.183"; exon_number "7";
chr19	StringTie	exon	51003704	51003840	1000	-	.	gene_id "MSTRG.90287"; transcript_id "MSTRG.90287.183"; exon_number "8";
chr19	StringTie	exon	51006458	51006723	1000	-	.	gene_id "MSTRG.90287"; transcript_id "MSTRG.90287.183"; exon_number "9";
chr19	StringTie	exon	51009183	51009339	1000	-	.	gene_id "MSTRG.90287"; transcript_id "MSTRG.90287.183"; exon_number "10";
chr19	StringTie	exon	51009505	51009643	1000	-	.	gene_id "MSTRG.90287"; transcript_id "MSTRG.90287.183"; exon_number "11";
chr19	StringTie	exon	51009990	51010180	1000	-	.	gene_id "MSTRG.90287"; transcript_id "MSTRG.90287.183"; exon_number "12";
chr19	StringTie	transcript	50996007	51010571	1000	-	.	gene_id "MSTRG.90287"; transcript_id "MSTRG.90287.184";
chr19	StringTie	exon	50996007	50996214	1000	-	.	gene_id "MSTRG.90287"; transcript_id "MSTRG.90287.184"; exon_number "1";
chr19	StringTie	exon	50997751	50997884	1000	-	.	gene_id "MSTRG.90287"; transcript_id "MSTRG.90287.184"; exon_number "2";
chr19	StringTie	exon	50998953	50999412	1000	-	.	gene_id "MSTRG.90287"; transcript_id "MSTRG.90287.184"; exon_number "3";
chr19	StringTie	exon	50999996	51000258	1000	-	.	gene_id "MSTRG.90287"; transcript_id "MSTRG.90287.184"; exon_number "4";
chr19	StringTie	exon	51000424	51000718	1000	-	.	gene_id "MSTRG.90287"; transcript_id "MSTRG.90287.184"; exon_number "5";
chr19	StringTie	exon	51001098	51001175	1000	-	.	gene_id "MSTRG.90287"; transcript_id "MSTRG.90287.184"; exon_number "6";
chr19	StringTie	exon	51002408	51003260	1000	-	.	gene_id "MSTRG.90287"; transcript_id "MSTRG.90287.184"; exon_number "7";
chr19	StringTie	exon	51003704	51003840	1000	-	.	gene_id "MSTRG.90287"; transcript_id "MSTRG.90287.184"; exon_number "8";
chr19	StringTie	exon	51006458	51006723	1000	-	.	gene_id "MSTRG.90287"; transcript_id "MSTRG.90287.184"; exon_number "9";
chr19	StringTie	exon	51009183	51009339	1000	-	.	gene_id "MSTRG.90287"; transcript_id "MSTRG.90287.184"; exon_number "10";
chr19	StringTie	exon	51009505	51009643	1000	-	.	gene_id "MSTRG.90287"; transcript_id "MSTRG.90287.184"; exon_number "11";
chr19	StringTie	exon	51010554	51010571	1000	-	.	gene_id "MSTRG.90287"; transcript_id "MSTRG.90287.184"; exon_number "12";
chr19	StringTie	transcript	50996007	51010571	1000	-	.	gene_id "MSTRG.90287"; transcript_id "MSTRG.90287.185";
chr19	StringTie	exon	50996007	50996214	1000	-	.	gene_id "MSTRG.90287"; transcript_id "MSTRG.90287.185"; exon_number "1";
chr19	StringTie	exon	50997751	50997884	1000	-	.	gene_id "MSTRG.90287"; transcript_id "MSTRG.90287.185"; exon_number "2";
chr19	StringTie	exon	50998953	50999412	1000	-	.	gene_id "MSTRG.90287"; transcript_id "MSTRG.90287.185"; exon_number "3";
chr19	StringTie	exon	50999996	51000258	1000	-	.	gene_id "MSTRG.90287"; transcript_id "MSTRG.90287.185"; exon_number "4";
chr19	StringTie	exon	51000424	51000718	1000	-	.	gene_id "MSTRG.90287"; transcript_id "MSTRG.90287.185"; exon_number "5";
chr19	StringTie	exon	51001098	51001175	1000	-	.	gene_id "MSTRG.90287"; transcript_id "MSTRG.90287.185"; exon_number "6";
chr19	StringTie	exon	51002307	51003260	1000	-	.	gene_id "MSTRG.90287"; transcript_id "MSTRG.90287.185"; exon_number "7";
chr19	StringTie	exon	51003704	51003828	1000	-	.	gene_id "MSTRG.90287"; transcript_id "MSTRG.90287.185"; exon_number "8";
chr19	StringTie	exon	51006458	51006723	1000	-	.	gene_id "MSTRG.90287"; transcript_id "MSTRG.90287.185"; exon_number "9";
chr19	StringTie	exon	51009183	51009339	1000	-	.	gene_id "MSTRG.90287"; transcript_id "MSTRG.90287.185"; exon_number "10";
chr19	StringTie	exon	51009505	51009643	1000	-	.	gene_id "MSTRG.90287"; transcript_id "MSTRG.90287.185"; exon_number "11";
chr19	StringTie	exon	51010554	51010571	1000	-	.	gene_id "MSTRG.90287"; transcript_id "MSTRG.90287.185"; exon_number "12";
chr19	StringTie	transcript	50996007	51010180	1000	-	.	gene_id "MSTRG.90287"; transcript_id "MSTRG.90287.186";
chr19	StringTie	exon	50996007	50996214	1000	-	.	gene_id "MSTRG.90287"; transcript_id "MSTRG.90287.186"; exon_number "1";
chr19	StringTie	exon	50997751	50997884	1000	-	.	gene_id "MSTRG.90287"; transcript_id "MSTRG.90287.186"; exon_number "2";
chr19	StringTie	exon	50999996	51000258	1000	-	.	gene_id "MSTRG.90287"; transcript_id "MSTRG.90287.186"; exon_number "3";
chr19	StringTie	exon	51000424	51000583	1000	-	.	gene_id "MSTRG.90287"; transcript_id "MSTRG.90287.186"; exon_number "4";
chr19	StringTie	exon	51001098	51001175	1000	-	.	gene_id "MSTRG.90287"; transcript_id "MSTRG.90287.186"; exon_number "5";
chr19	StringTie	exon	51001532	51001709	1000	-	.	gene_id "MSTRG.90287"; transcript_id "MSTRG.90287.186"; exon_number "6";
chr19	StringTie	exon	51002494	51003260	1000	-	.	gene_id "MSTRG.90287"; transcript_id "MSTRG.90287.186"; exon_number "7";
chr19	StringTie	exon	51003704	51003840	1000	-	.	gene_id "MSTRG.90287"; transcript_id "MSTRG.90287.186"; exon_number "8";
chr19	StringTie	exon	51006458	51006723	1000	-	.	gene_id "MSTRG.90287"; transcript_id "MSTRG.90287.186"; exon_number "9";
chr19	StringTie	exon	51009183	51009339	1000	-	.	gene_id "MSTRG.90287"; transcript_id "MSTRG.90287.186"; exon_number "10";
chr19	StringTie	exon	51009505	51009643	1000	-	.	gene_id "MSTRG.90287"; transcript_id "MSTRG.90287.186"; exon_number "11";
chr19	StringTie	exon	51009990	51010180	1000	-	.	gene_id "MSTRG.90287"; transcript_id "MSTRG.90287.186"; exon_number "12";
chr19	StringTie	transcript	50996008	51001702	1000	-	.	gene_id "MSTRG.90287"; transcript_id "MSTRG.90287.188";
chr19	StringTie	exon	50996008	50996214	1000	-	.	gene_id "MSTRG.90287"; transcript_id "MSTRG.90287.188"; exon_number "1";
chr19	StringTie	exon	50997751	50997884	1000	-	.	gene_id "MSTRG.90287"; transcript_id "MSTRG.90287.188"; exon_number "2";
chr19	StringTie	exon	50999996	51000258	1000	-	.	gene_id "MSTRG.90287"; transcript_id "MSTRG.90287.188"; exon_number "3";
chr19	StringTie	exon	51000424	51000583	1000	-	.	gene_id "MSTRG.90287"; transcript_id "MSTRG.90287.188"; exon_number "4";
chr19	StringTie	exon	51001098	51001175	1000	-	.	gene_id "MSTRG.90287"; transcript_id "MSTRG.90287.188"; exon_number "5";
chr19	StringTie	exon	51001519	51001702	1000	-	.	gene_id "MSTRG.90287"; transcript_id "MSTRG.90287.188"; exon_number "6";
chr19	StringTie	transcript	50996008	51010276	1000	-	.	gene_id "MSTRG.90287"; transcript_id "MSTRG.90287.189";
chr19	StringTie	exon	50996008	50996214	1000	-	.	gene_id "MSTRG.90287"; transcript_id "MSTRG.90287.189"; exon_number "1";
chr19	StringTie	exon	51001098	51001175	1000	-	.	gene_id "MSTRG.90287"; transcript_id "MSTRG.90287.189"; exon_number "2";
chr19	StringTie	exon	51001532	51003260	1000	-	.	gene_id "MSTRG.90287"; transcript_id "MSTRG.90287.189"; exon_number "3";
chr19	StringTie	exon	51003704	51003840	1000	-	.	gene_id "MSTRG.90287"; transcript_id "MSTRG.90287.189"; exon_number "4";
chr19	StringTie	exon	51006458	51006723	1000	-	.	gene_id "MSTRG.90287"; transcript_id "MSTRG.90287.189"; exon_number "5";
chr19	StringTie	exon	51009183	51009339	1000	-	.	gene_id "MSTRG.90287"; transcript_id "MSTRG.90287.189"; exon_number "6";
chr19	StringTie	exon	51009505	51009643	1000	-	.	gene_id "MSTRG.90287"; transcript_id "MSTRG.90287.189"; exon_number "7";
chr19	StringTie	exon	51009871	51010276	1000	-	.	gene_id "MSTRG.90287"; transcript_id "MSTRG.90287.189"; exon_number "8";
chr19	StringTie	transcript	50996008	51003260	1000	-	.	gene_id "MSTRG.90287"; transcript_id "MSTRG.90287.190";
chr19	StringTie	exon	50996008	50996214	1000	-	.	gene_id "MSTRG.90287"; transcript_id "MSTRG.90287.190"; exon_number "1";
chr19	StringTie	exon	50997751	50997884	1000	-	.	gene_id "MSTRG.90287"; transcript_id "MSTRG.90287.190"; exon_number "2";
chr19	StringTie	exon	50999996	51000258	1000	-	.	gene_id "MSTRG.90287"; transcript_id "MSTRG.90287.190"; exon_number "3";
chr19	StringTie	exon	51001098	51001175	1000	-	.	gene_id "MSTRG.90287"; transcript_id "MSTRG.90287.190"; exon_number "4";
chr19	StringTie	exon	51001532	51001709	1000	-	.	gene_id "MSTRG.90287"; transcript_id "MSTRG.90287.190"; exon_number "5";
chr19	StringTie	exon	51002408	51003260	1000	-	.	gene_id "MSTRG.90287"; transcript_id "MSTRG.90287.190"; exon_number "6";
chr19	StringTie	transcript	50996008	51001812	1000	-	.	gene_id "MSTRG.90287"; transcript_id "MSTRG.90287.191";
chr19	StringTie	exon	50996008	50996214	1000	-	.	gene_id "MSTRG.90287"; transcript_id "MSTRG.90287.191"; exon_number "1";
chr19	StringTie	exon	50997751	50997831	1000	-	.	gene_id "MSTRG.90287"; transcript_id "MSTRG.90287.191"; exon_number "2";
chr19	StringTie	exon	50999996	51000258	1000	-	.	gene_id "MSTRG.90287"; transcript_id "MSTRG.90287.191"; exon_number "3";
chr19	StringTie	exon	51000424	51000718	1000	-	.	gene_id "MSTRG.90287"; transcript_id "MSTRG.90287.191"; exon_number "4";
chr19	StringTie	exon	51001098	51001175	1000	-	.	gene_id "MSTRG.90287"; transcript_id "MSTRG.90287.191"; exon_number "5";
chr19	StringTie	exon	51001532	51001812	1000	-	.	gene_id "MSTRG.90287"; transcript_id "MSTRG.90287.191"; exon_number "6";
chr19	StringTie	transcript	50996008	51010167	1000	-	.	gene_id "MSTRG.90287"; transcript_id "MSTRG.90287.192";
chr19	StringTie	exon	50996008	50996214	1000	-	.	gene_id "MSTRG.90287"; transcript_id "MSTRG.90287.192"; exon_number "1";
chr19	StringTie	exon	50997751	50997884	1000	-	.	gene_id "MSTRG.90287"; transcript_id "MSTRG.90287.192"; exon_number "2";
chr19	StringTie	exon	51001098	51001175	1000	-	.	gene_id "MSTRG.90287"; transcript_id "MSTRG.90287.192"; exon_number "3";
chr19	StringTie	exon	51001532	51003260	1000	-	.	gene_id "MSTRG.90287"; transcript_id "MSTRG.90287.192"; exon_number "4";
chr19	StringTie	exon	51003704	51003840	1000	-	.	gene_id "MSTRG.90287"; transcript_id "MSTRG.90287.192"; exon_number "5";
chr19	StringTie	exon	51006458	51006723	1000	-	.	gene_id "MSTRG.90287"; transcript_id "MSTRG.90287.192"; exon_number "6";
chr19	StringTie	exon	51009183	51009339	1000	-	.	gene_id "MSTRG.90287"; transcript_id "MSTRG.90287.192"; exon_number "7";
chr19	StringTie	exon	51009505	51009643	1000	-	.	gene_id "MSTRG.90287"; transcript_id "MSTRG.90287.192"; exon_number "8";
chr19	StringTie	exon	51009990	51010167	1000	-	.	gene_id "MSTRG.90287"; transcript_id "MSTRG.90287.192"; exon_number "9";
chr19	StringTie	transcript	50996008	51010176	1000	-	.	gene_id "MSTRG.90287"; transcript_id "MSTRG.90287.193";
chr19	StringTie	exon	50996008	50996214	1000	-	.	gene_id "MSTRG.90287"; transcript_id "MSTRG.90287.193"; exon_number "1";
chr19	StringTie	exon	50997751	50997884	1000	-	.	gene_id "MSTRG.90287"; transcript_id "MSTRG.90287.193"; exon_number "2";
chr19	StringTie	exon	51001098	51001175	1000	-	.	gene_id "MSTRG.90287"; transcript_id "MSTRG.90287.193"; exon_number "3";
chr19	StringTie	exon	51001532	51003260	1000	-	.	gene_id "MSTRG.90287"; transcript_id "MSTRG.90287.193"; exon_number "4";
chr19	StringTie	exon	51003704	51003840	1000	-	.	gene_id "MSTRG.90287"; transcript_id "MSTRG.90287.193"; exon_number "5";
chr19	StringTie	exon	51006458	51006723	1000	-	.	gene_id "MSTRG.90287"; transcript_id "MSTRG.90287.193"; exon_number "6";
chr19	StringTie	exon	51009183	51009339	1000	-	.	gene_id "MSTRG.90287"; transcript_id "MSTRG.90287.193"; exon_number "7";
chr19	StringTie	exon	51009505	51009643	1000	-	.	gene_id "MSTRG.90287"; transcript_id "MSTRG.90287.193"; exon_number "8";
chr19	StringTie	exon	51009871	51010176	1000	-	.	gene_id "MSTRG.90287"; transcript_id "MSTRG.90287.193"; exon_number "9";
chr19	StringTie	transcript	50996008	51010168	1000	-	.	gene_id "MSTRG.90287"; transcript_id "MSTRG.90287.194";
chr19	StringTie	exon	50996008	50996214	1000	-	.	gene_id "MSTRG.90287"; transcript_id "MSTRG.90287.194"; exon_number "1";
chr19	StringTie	exon	50997751	50997884	1000	-	.	gene_id "MSTRG.90287"; transcript_id "MSTRG.90287.194"; exon_number "2";
chr19	StringTie	exon	50999996	51000258	1000	-	.	gene_id "MSTRG.90287"; transcript_id "MSTRG.90287.194"; exon_number "3";
chr19	StringTie	exon	51001098	51001175	1000	-	.	gene_id "MSTRG.90287"; transcript_id "MSTRG.90287.194"; exon_number "4";
chr19	StringTie	exon	51002408	51003260	1000	-	.	gene_id "MSTRG.90287"; transcript_id "MSTRG.90287.194"; exon_number "5";
chr19	StringTie	exon	51003704	51003840	1000	-	.	gene_id "MSTRG.90287"; transcript_id "MSTRG.90287.194"; exon_number "6";
chr19	StringTie	exon	51006458	51006723	1000	-	.	gene_id "MSTRG.90287"; transcript_id "MSTRG.90287.194"; exon_number "7";
chr19	StringTie	exon	51009183	51009339	1000	-	.	gene_id "MSTRG.90287"; transcript_id "MSTRG.90287.194"; exon_number "8";
chr19	StringTie	exon	51009505	51009643	1000	-	.	gene_id "MSTRG.90287"; transcript_id "MSTRG.90287.194"; exon_number "9";
chr19	StringTie	exon	51009828	51010168	1000	-	.	gene_id "MSTRG.90287"; transcript_id "MSTRG.90287.194"; exon_number "10";
chr19	StringTie	transcript	50996008	51010276	1000	-	.	gene_id "MSTRG.90287"; transcript_id "MSTRG.90287.195";
chr19	StringTie	exon	50996008	50996214	1000	-	.	gene_id "MSTRG.90287"; transcript_id "MSTRG.90287.195"; exon_number "1";
chr19	StringTie	exon	50997751	50999412	1000	-	.	gene_id "MSTRG.90287"; transcript_id "MSTRG.90287.195"; exon_number "2";
chr19	StringTie	exon	50999996	51000258	1000	-	.	gene_id "MSTRG.90287"; transcript_id "MSTRG.90287.195"; exon_number "3";
chr19	StringTie	exon	51000424	51000718	1000	-	.	gene_id "MSTRG.90287"; transcript_id "MSTRG.90287.195"; exon_number "4";
chr19	StringTie	exon	51001098	51001175	1000	-	.	gene_id "MSTRG.90287"; transcript_id "MSTRG.90287.195"; exon_number "5";
chr19	StringTie	exon	51001532	51003260	1000	-	.	gene_id "MSTRG.90287"; transcript_id "MSTRG.90287.195"; exon_number "6";
chr19	StringTie	exon	51003704	51003840	1000	-	.	gene_id "MSTRG.90287"; transcript_id "MSTRG.90287.195"; exon_number "7";
chr19	StringTie	exon	51006458	51006723	1000	-	.	gene_id "MSTRG.90287"; transcript_id "MSTRG.90287.195"; exon_number "8";
chr19	StringTie	exon	51009183	51009339	1000	-	.	gene_id "MSTRG.90287"; transcript_id "MSTRG.90287.195"; exon_number "9";
chr19	StringTie	exon	51009505	51009643	1000	-	.	gene_id "MSTRG.90287"; transcript_id "MSTRG.90287.195"; exon_number "10";
chr19	StringTie	exon	51009990	51010276	1000	-	.	gene_id "MSTRG.90287"; transcript_id "MSTRG.90287.195"; exon_number "11";
chr19	StringTie	transcript	50996008	51010646	1000	-	.	gene_id "MSTRG.90287"; transcript_id "MSTRG.90287.196";
chr19	StringTie	exon	50996008	50996214	1000	-	.	gene_id "MSTRG.90287"; transcript_id "MSTRG.90287.196"; exon_number "1";
chr19	StringTie	exon	50997751	50997884	1000	-	.	gene_id "MSTRG.90287"; transcript_id "MSTRG.90287.196"; exon_number "2";
chr19	StringTie	exon	50999996	51000258	1000	-	.	gene_id "MSTRG.90287"; transcript_id "MSTRG.90287.196"; exon_number "3";
chr19	StringTie	exon	51000424	51000583	1000	-	.	gene_id "MSTRG.90287"; transcript_id "MSTRG.90287.196"; exon_number "4";
chr19	StringTie	exon	51001098	51001175	1000	-	.	gene_id "MSTRG.90287"; transcript_id "MSTRG.90287.196"; exon_number "5";
chr19	StringTie	exon	51001532	51001709	1000	-	.	gene_id "MSTRG.90287"; transcript_id "MSTRG.90287.196"; exon_number "6";
chr19	StringTie	exon	51002408	51003260	1000	-	.	gene_id "MSTRG.90287"; transcript_id "MSTRG.90287.196"; exon_number "7";
chr19	StringTie	exon	51003704	51003840	1000	-	.	gene_id "MSTRG.90287"; transcript_id "MSTRG.90287.196"; exon_number "8";
chr19	StringTie	exon	51006458	51006723	1000	-	.	gene_id "MSTRG.90287"; transcript_id "MSTRG.90287.196"; exon_number "9";
chr19	StringTie	exon	51009183	51009339	1000	-	.	gene_id "MSTRG.90287"; transcript_id "MSTRG.90287.196"; exon_number "10";
chr19	StringTie	exon	51009505	51009643	1000	-	.	gene_id "MSTRG.90287"; transcript_id "MSTRG.90287.196"; exon_number "11";
chr19	StringTie	exon	51010554	51010646	1000	-	.	gene_id "MSTRG.90287"; transcript_id "MSTRG.90287.196"; exon_number "12";
chr19	StringTie	transcript	50943096	50953290	1000	-	.	gene_id "MSTRG.90287"; transcript_id "MSTRG.90287.2";
chr19	StringTie	exon	50943096	50943786	1000	-	.	gene_id "MSTRG.90287"; transcript_id "MSTRG.90287.2"; exon_number "1";
chr19	StringTie	exon	50948640	50948773	1000	-	.	gene_id "MSTRG.90287"; transcript_id "MSTRG.90287.2"; exon_number "2";
chr19	StringTie	exon	50948859	50949115	1000	-	.	gene_id "MSTRG.90287"; transcript_id "MSTRG.90287.2"; exon_number "3";
chr19	StringTie	exon	50949855	50950116	1000	-	.	gene_id "MSTRG.90287"; transcript_id "MSTRG.90287.2"; exon_number "4";
chr19	StringTie	exon	50952585	50952668	1000	-	.	gene_id "MSTRG.90287"; transcript_id "MSTRG.90287.2"; exon_number "5";
chr19	StringTie	exon	50953198	50953290	1000	-	.	gene_id "MSTRG.90287"; transcript_id "MSTRG.90287.2"; exon_number "6";
chr19	StringTie	transcript	50996010	51010171	1000	-	.	gene_id "MSTRG.90287"; transcript_id "MSTRG.90287.202";
chr19	StringTie	exon	50996010	50996214	1000	-	.	gene_id "MSTRG.90287"; transcript_id "MSTRG.90287.202"; exon_number "1";
chr19	StringTie	exon	50997751	50997884	1000	-	.	gene_id "MSTRG.90287"; transcript_id "MSTRG.90287.202"; exon_number "2";
chr19	StringTie	exon	50999996	51000258	1000	-	.	gene_id "MSTRG.90287"; transcript_id "MSTRG.90287.202"; exon_number "3";
chr19	StringTie	exon	51000424	51000718	1000	-	.	gene_id "MSTRG.90287"; transcript_id "MSTRG.90287.202"; exon_number "4";
chr19	StringTie	exon	51001098	51001175	1000	-	.	gene_id "MSTRG.90287"; transcript_id "MSTRG.90287.202"; exon_number "5";
chr19	StringTie	exon	51001532	51001709	1000	-	.	gene_id "MSTRG.90287"; transcript_id "MSTRG.90287.202"; exon_number "6";
chr19	StringTie	exon	51002408	51003260	1000	-	.	gene_id "MSTRG.90287"; transcript_id "MSTRG.90287.202"; exon_number "7";
chr19	StringTie	exon	51003704	51003840	1000	-	.	gene_id "MSTRG.90287"; transcript_id "MSTRG.90287.202"; exon_number "8";
chr19	StringTie	exon	51006458	51006723	1000	-	.	gene_id "MSTRG.90287"; transcript_id "MSTRG.90287.202"; exon_number "9";
chr19	StringTie	exon	51009505	51009643	1000	-	.	gene_id "MSTRG.90287"; transcript_id "MSTRG.90287.202"; exon_number "10";
chr19	StringTie	exon	51009990	51010171	1000	-	.	gene_id "MSTRG.90287"; transcript_id "MSTRG.90287.202"; exon_number "11";
chr19	StringTie	transcript	50996018	51009643	1000	-	.	gene_id "MSTRG.90287"; transcript_id "MSTRG.90287.203";
chr19	StringTie	exon	50996018	50996214	1000	-	.	gene_id "MSTRG.90287"; transcript_id "MSTRG.90287.203"; exon_number "1";
chr19	StringTie	exon	50997751	50997884	1000	-	.	gene_id "MSTRG.90287"; transcript_id "MSTRG.90287.203"; exon_number "2";
chr19	StringTie	exon	51001098	51001175	1000	-	.	gene_id "MSTRG.90287"; transcript_id "MSTRG.90287.203"; exon_number "3";
chr19	StringTie	exon	51002408	51003260	1000	-	.	gene_id "MSTRG.90287"; transcript_id "MSTRG.90287.203"; exon_number "4";
chr19	StringTie	exon	51003704	51003856	1000	-	.	gene_id "MSTRG.90287"; transcript_id "MSTRG.90287.203"; exon_number "5";
chr19	StringTie	exon	51006458	51006723	1000	-	.	gene_id "MSTRG.90287"; transcript_id "MSTRG.90287.203"; exon_number "6";
chr19	StringTie	exon	51009183	51009339	1000	-	.	gene_id "MSTRG.90287"; transcript_id "MSTRG.90287.203"; exon_number "7";
chr19	StringTie	exon	51009561	51009643	1000	-	.	gene_id "MSTRG.90287"; transcript_id "MSTRG.90287.203"; exon_number "8";
chr19	StringTie	transcript	50996084	51001680	1000	-	.	gene_id "MSTRG.90287"; transcript_id "MSTRG.90287.206";
chr19	StringTie	exon	50996084	50996214	1000	-	.	gene_id "MSTRG.90287"; transcript_id "MSTRG.90287.206"; exon_number "1";
chr19	StringTie	exon	50997751	50997884	1000	-	.	gene_id "MSTRG.90287"; transcript_id "MSTRG.90287.206"; exon_number "2";
chr19	StringTie	exon	50998953	50999412	1000	-	.	gene_id "MSTRG.90287"; transcript_id "MSTRG.90287.206"; exon_number "3";
chr19	StringTie	exon	50999996	51000258	1000	-	.	gene_id "MSTRG.90287"; transcript_id "MSTRG.90287.206"; exon_number "4";
chr19	StringTie	exon	51000424	51000647	1000	-	.	gene_id "MSTRG.90287"; transcript_id "MSTRG.90287.206"; exon_number "5";
chr19	StringTie	exon	51001098	51001175	1000	-	.	gene_id "MSTRG.90287"; transcript_id "MSTRG.90287.206"; exon_number "6";
chr19	StringTie	exon	51001532	51001680	1000	-	.	gene_id "MSTRG.90287"; transcript_id "MSTRG.90287.206"; exon_number "7";
chr19	StringTie	transcript	51008168	51010123	1000	-	.	gene_id "MSTRG.90287"; transcript_id "MSTRG.90287.214";
chr19	StringTie	exon	51008168	51008330	1000	-	.	gene_id "MSTRG.90287"; transcript_id "MSTRG.90287.214"; exon_number "1";
chr19	StringTie	exon	51009183	51009339	1000	-	.	gene_id "MSTRG.90287"; transcript_id "MSTRG.90287.214"; exon_number "2";
chr19	StringTie	exon	51009505	51009643	1000	-	.	gene_id "MSTRG.90287"; transcript_id "MSTRG.90287.214"; exon_number "3";
chr19	StringTie	exon	51009990	51010123	1000	-	.	gene_id "MSTRG.90287"; transcript_id "MSTRG.90287.214"; exon_number "4";
chr19	StringTie	transcript	51011871	51038079	1000	-	.	gene_id "MSTRG.90287"; transcript_id "MSTRG.90287.215";
chr19	StringTie	exon	51011871	51014952	1000	-	.	gene_id "MSTRG.90287"; transcript_id "MSTRG.90287.215"; exon_number "1";
chr19	StringTie	exon	51015417	51015550	1000	-	.	gene_id "MSTRG.90287"; transcript_id "MSTRG.90287.215"; exon_number "2";
chr19	StringTie	exon	51015882	51016156	1000	-	.	gene_id "MSTRG.90287"; transcript_id "MSTRG.90287.215"; exon_number "3";
chr19	StringTie	exon	51017110	51017290	1000	-	.	gene_id "MSTRG.90287"; transcript_id "MSTRG.90287.215"; exon_number "4";
chr19	StringTie	exon	51019043	51019142	1000	-	.	gene_id "MSTRG.90287"; transcript_id "MSTRG.90287.215"; exon_number "5";
chr19	StringTie	exon	51019627	51022697	1000	-	.	gene_id "MSTRG.90287"; transcript_id "MSTRG.90287.215"; exon_number "6";
chr19	StringTie	exon	51023092	51023228	1000	-	.	gene_id "MSTRG.90287"; transcript_id "MSTRG.90287.215"; exon_number "7";
chr19	StringTie	exon	51024045	51024310	1000	-	.	gene_id "MSTRG.90287"; transcript_id "MSTRG.90287.215"; exon_number "8";
chr19	StringTie	exon	51024638	51024794	1000	-	.	gene_id "MSTRG.90287"; transcript_id "MSTRG.90287.215"; exon_number "9";
chr19	StringTie	exon	51025592	51025666	1000	-	.	gene_id "MSTRG.90287"; transcript_id "MSTRG.90287.215"; exon_number "10";
chr19	StringTie	exon	51026538	51026595	1000	-	.	gene_id "MSTRG.90287"; transcript_id "MSTRG.90287.215"; exon_number "11";
chr19	StringTie	exon	51027457	51029457	1000	-	.	gene_id "MSTRG.90287"; transcript_id "MSTRG.90287.215"; exon_number "12";
chr19	StringTie	exon	51030788	51030921	1000	-	.	gene_id "MSTRG.90287"; transcript_id "MSTRG.90287.215"; exon_number "13";
chr19	StringTie	exon	51033980	51034139	1000	-	.	gene_id "MSTRG.90287"; transcript_id "MSTRG.90287.215"; exon_number "14";
chr19	StringTie	exon	51034585	51034640	1000	-	.	gene_id "MSTRG.90287"; transcript_id "MSTRG.90287.215"; exon_number "15";
chr19	StringTie	exon	51034806	51038079	1000	-	.	gene_id "MSTRG.90287"; transcript_id "MSTRG.90287.215"; exon_number "16";
chr19	StringTie	transcript	51011977	51021131	1000	-	.	gene_id "MSTRG.90287"; transcript_id "MSTRG.90287.216";
chr19	StringTie	exon	51011977	51014952	1000	-	.	gene_id "MSTRG.90287"; transcript_id "MSTRG.90287.216"; exon_number "1";
chr19	StringTie	exon	51015417	51015550	1000	-	.	gene_id "MSTRG.90287"; transcript_id "MSTRG.90287.216"; exon_number "2";
chr19	StringTie	exon	51015882	51016156	1000	-	.	gene_id "MSTRG.90287"; transcript_id "MSTRG.90287.216"; exon_number "3";
chr19	StringTie	exon	51016796	51017290	1000	-	.	gene_id "MSTRG.90287"; transcript_id "MSTRG.90287.216"; exon_number "4";
chr19	StringTie	exon	51019043	51019142	1000	-	.	gene_id "MSTRG.90287"; transcript_id "MSTRG.90287.216"; exon_number "5";
chr19	StringTie	exon	51019627	51021131	1000	-	.	gene_id "MSTRG.90287"; transcript_id "MSTRG.90287.216"; exon_number "6";
chr19	StringTie	transcript	51012126	51020343	1000	-	.	gene_id "MSTRG.90287"; transcript_id "MSTRG.90287.217";
chr19	StringTie	exon	51012126	51014952	1000	-	.	gene_id "MSTRG.90287"; transcript_id "MSTRG.90287.217"; exon_number "1";
chr19	StringTie	exon	51015417	51015550	1000	-	.	gene_id "MSTRG.90287"; transcript_id "MSTRG.90287.217"; exon_number "2";
chr19	StringTie	exon	51015882	51016156	1000	-	.	gene_id "MSTRG.90287"; transcript_id "MSTRG.90287.217"; exon_number "3";
chr19	StringTie	exon	51017110	51017290	1000	-	.	gene_id "MSTRG.90287"; transcript_id "MSTRG.90287.217"; exon_number "4";
chr19	StringTie	exon	51019043	51019142	1000	-	.	gene_id "MSTRG.90287"; transcript_id "MSTRG.90287.217"; exon_number "5";
chr19	StringTie	exon	51019324	51020343	1000	-	.	gene_id "MSTRG.90287"; transcript_id "MSTRG.90287.217"; exon_number "6";
chr19	StringTie	transcript	51012126	51019768	1000	-	.	gene_id "MSTRG.90287"; transcript_id "MSTRG.90287.218";
chr19	StringTie	exon	51012126	51014950	1000	-	.	gene_id "MSTRG.90287"; transcript_id "MSTRG.90287.218"; exon_number "1";
chr19	StringTie	exon	51015417	51015550	1000	-	.	gene_id "MSTRG.90287"; transcript_id "MSTRG.90287.218"; exon_number "2";
chr19	StringTie	exon	51015882	51016156	1000	-	.	gene_id "MSTRG.90287"; transcript_id "MSTRG.90287.218"; exon_number "3";
chr19	StringTie	exon	51016796	51017290	1000	-	.	gene_id "MSTRG.90287"; transcript_id "MSTRG.90287.218"; exon_number "4";
chr19	StringTie	exon	51019043	51019142	1000	-	.	gene_id "MSTRG.90287"; transcript_id "MSTRG.90287.218"; exon_number "5";
chr19	StringTie	exon	51019627	51019768	1000	-	.	gene_id "MSTRG.90287"; transcript_id "MSTRG.90287.218"; exon_number "6";
chr19	StringTie	transcript	51012126	51020254	1000	-	.	gene_id "MSTRG.90287"; transcript_id "MSTRG.90287.219";
chr19	StringTie	exon	51012126	51014952	1000	-	.	gene_id "MSTRG.90287"; transcript_id "MSTRG.90287.219"; exon_number "1";
chr19	StringTie	exon	51015417	51015550	1000	-	.	gene_id "MSTRG.90287"; transcript_id "MSTRG.90287.219"; exon_number "2";
chr19	StringTie	exon	51015882	51016156	1000	-	.	gene_id "MSTRG.90287"; transcript_id "MSTRG.90287.219"; exon_number "3";
chr19	StringTie	exon	51016796	51016983	1000	-	.	gene_id "MSTRG.90287"; transcript_id "MSTRG.90287.219"; exon_number "4";
chr19	StringTie	exon	51017110	51017290	1000	-	.	gene_id "MSTRG.90287"; transcript_id "MSTRG.90287.219"; exon_number "5";
chr19	StringTie	exon	51019043	51019142	1000	-	.	gene_id "MSTRG.90287"; transcript_id "MSTRG.90287.219"; exon_number "6";
chr19	StringTie	exon	51019627	51020254	1000	-	.	gene_id "MSTRG.90287"; transcript_id "MSTRG.90287.219"; exon_number "7";
chr19	StringTie	transcript	51012127	51051238	1000	-	.	gene_id "MSTRG.90287"; transcript_id "MSTRG.90287.220";
chr19	StringTie	exon	51012127	51014952	1000	-	.	gene_id "MSTRG.90287"; transcript_id "MSTRG.90287.220"; exon_number "1";
chr19	StringTie	exon	51015417	51015550	1000	-	.	gene_id "MSTRG.90287"; transcript_id "MSTRG.90287.220"; exon_number "2";
chr19	StringTie	exon	51015882	51016156	1000	-	.	gene_id "MSTRG.90287"; transcript_id "MSTRG.90287.220"; exon_number "3";
chr19	StringTie	exon	51017110	51017290	1000	-	.	gene_id "MSTRG.90287"; transcript_id "MSTRG.90287.220"; exon_number "4";
chr19	StringTie	exon	51019043	51019142	1000	-	.	gene_id "MSTRG.90287"; transcript_id "MSTRG.90287.220"; exon_number "5";
chr19	StringTie	exon	51019627	51022697	1000	-	.	gene_id "MSTRG.90287"; transcript_id "MSTRG.90287.220"; exon_number "6";
chr19	StringTie	exon	51023092	51023228	1000	-	.	gene_id "MSTRG.90287"; transcript_id "MSTRG.90287.220"; exon_number "7";
chr19	StringTie	exon	51024045	51024310	1000	-	.	gene_id "MSTRG.90287"; transcript_id "MSTRG.90287.220"; exon_number "8";
chr19	StringTie	exon	51024638	51024794	1000	-	.	gene_id "MSTRG.90287"; transcript_id "MSTRG.90287.220"; exon_number "9";
chr19	StringTie	exon	51025592	51025666	1000	-	.	gene_id "MSTRG.90287"; transcript_id "MSTRG.90287.220"; exon_number "10";
chr19	StringTie	exon	51026538	51026666	1000	-	.	gene_id "MSTRG.90287"; transcript_id "MSTRG.90287.220"; exon_number "11";
chr19	StringTie	exon	51027457	51051238	1000	-	.	gene_id "MSTRG.90287"; transcript_id "MSTRG.90287.220"; exon_number "12";
chr19	StringTie	transcript	51012127	51027793	1000	-	.	gene_id "MSTRG.90287"; transcript_id "MSTRG.90287.221";
chr19	StringTie	exon	51012127	51014952	1000	-	.	gene_id "MSTRG.90287"; transcript_id "MSTRG.90287.221"; exon_number "1";
chr19	StringTie	exon	51015417	51015550	1000	-	.	gene_id "MSTRG.90287"; transcript_id "MSTRG.90287.221"; exon_number "2";
chr19	StringTie	exon	51015882	51016156	1000	-	.	gene_id "MSTRG.90287"; transcript_id "MSTRG.90287.221"; exon_number "3";
chr19	StringTie	exon	51017110	51019142	1000	-	.	gene_id "MSTRG.90287"; transcript_id "MSTRG.90287.221"; exon_number "4";
chr19	StringTie	exon	51019627	51022697	1000	-	.	gene_id "MSTRG.90287"; transcript_id "MSTRG.90287.221"; exon_number "5";
chr19	StringTie	exon	51023092	51023228	1000	-	.	gene_id "MSTRG.90287"; transcript_id "MSTRG.90287.221"; exon_number "6";
chr19	StringTie	exon	51026538	51026666	1000	-	.	gene_id "MSTRG.90287"; transcript_id "MSTRG.90287.221"; exon_number "7";
chr19	StringTie	exon	51027457	51027793	1000	-	.	gene_id "MSTRG.90287"; transcript_id "MSTRG.90287.221"; exon_number "8";
chr19	StringTie	transcript	51012130	51019789	1000	-	.	gene_id "MSTRG.90287"; transcript_id "MSTRG.90287.222";
chr19	StringTie	exon	51012130	51014952	1000	-	.	gene_id "MSTRG.90287"; transcript_id "MSTRG.90287.222"; exon_number "1";
chr19	StringTie	exon	51015417	51015550	1000	-	.	gene_id "MSTRG.90287"; transcript_id "MSTRG.90287.222"; exon_number "2";
chr19	StringTie	exon	51015882	51016156	1000	-	.	gene_id "MSTRG.90287"; transcript_id "MSTRG.90287.222"; exon_number "3";
chr19	StringTie	exon	51017110	51017290	1000	-	.	gene_id "MSTRG.90287"; transcript_id "MSTRG.90287.222"; exon_number "4";
chr19	StringTie	exon	51019043	51019139	1000	-	.	gene_id "MSTRG.90287"; transcript_id "MSTRG.90287.222"; exon_number "5";
chr19	StringTie	exon	51019253	51019789	1000	-	.	gene_id "MSTRG.90287"; transcript_id "MSTRG.90287.222"; exon_number "6";
chr19	StringTie	transcript	51012131	51021131	1000	-	.	gene_id "MSTRG.90287"; transcript_id "MSTRG.90287.223";
chr19	StringTie	exon	51012131	51014952	1000	-	.	gene_id "MSTRG.90287"; transcript_id "MSTRG.90287.223"; exon_number "1";
chr19	StringTie	exon	51015417	51015550	1000	-	.	gene_id "MSTRG.90287"; transcript_id "MSTRG.90287.223"; exon_number "2";
chr19	StringTie	exon	51015882	51016156	1000	-	.	gene_id "MSTRG.90287"; transcript_id "MSTRG.90287.223"; exon_number "3";
chr19	StringTie	exon	51017110	51017290	1000	-	.	gene_id "MSTRG.90287"; transcript_id "MSTRG.90287.223"; exon_number "4";
chr19	StringTie	exon	51019043	51019139	1000	-	.	gene_id "MSTRG.90287"; transcript_id "MSTRG.90287.223"; exon_number "5";
chr19	StringTie	exon	51019627	51019717	1000	-	.	gene_id "MSTRG.90287"; transcript_id "MSTRG.90287.223"; exon_number "6";
chr19	StringTie	exon	51019820	51021131	1000	-	.	gene_id "MSTRG.90287"; transcript_id "MSTRG.90287.223"; exon_number "7";
chr19	StringTie	transcript	51012135	51019754	1000	-	.	gene_id "MSTRG.90287"; transcript_id "MSTRG.90287.224";
chr19	StringTie	exon	51012135	51014794	1000	-	.	gene_id "MSTRG.90287"; transcript_id "MSTRG.90287.224"; exon_number "1";
chr19	StringTie	exon	51014818	51014952	1000	-	.	gene_id "MSTRG.90287"; transcript_id "MSTRG.90287.224"; exon_number "2";
chr19	StringTie	exon	51015417	51015550	1000	-	.	gene_id "MSTRG.90287"; transcript_id "MSTRG.90287.224"; exon_number "3";
chr19	StringTie	exon	51015882	51016156	1000	-	.	gene_id "MSTRG.90287"; transcript_id "MSTRG.90287.224"; exon_number "4";
chr19	StringTie	exon	51017110	51017290	1000	-	.	gene_id "MSTRG.90287"; transcript_id "MSTRG.90287.224"; exon_number "5";
chr19	StringTie	exon	51019043	51019142	1000	-	.	gene_id "MSTRG.90287"; transcript_id "MSTRG.90287.224"; exon_number "6";
chr19	StringTie	exon	51019627	51019754	1000	-	.	gene_id "MSTRG.90287"; transcript_id "MSTRG.90287.224"; exon_number "7";
chr19	StringTie	transcript	51012143	51020333	1000	-	.	gene_id "MSTRG.90287"; transcript_id "MSTRG.90287.225";
chr19	StringTie	exon	51012143	51014952	1000	-	.	gene_id "MSTRG.90287"; transcript_id "MSTRG.90287.225"; exon_number "1";
chr19	StringTie	exon	51015417	51015550	1000	-	.	gene_id "MSTRG.90287"; transcript_id "MSTRG.90287.225"; exon_number "2";
chr19	StringTie	exon	51015882	51016156	1000	-	.	gene_id "MSTRG.90287"; transcript_id "MSTRG.90287.225"; exon_number "3";
chr19	StringTie	exon	51016796	51016876	1000	-	.	gene_id "MSTRG.90287"; transcript_id "MSTRG.90287.225"; exon_number "4";
chr19	StringTie	exon	51017110	51017290	1000	-	.	gene_id "MSTRG.90287"; transcript_id "MSTRG.90287.225"; exon_number "5";
chr19	StringTie	exon	51019043	51019142	1000	-	.	gene_id "MSTRG.90287"; transcript_id "MSTRG.90287.225"; exon_number "6";
chr19	StringTie	exon	51019627	51020333	1000	-	.	gene_id "MSTRG.90287"; transcript_id "MSTRG.90287.225"; exon_number "7";
chr19	StringTie	transcript	51012145	51020378	1000	-	.	gene_id "MSTRG.90287"; transcript_id "MSTRG.90287.226";
chr19	StringTie	exon	51012145	51014952	1000	-	.	gene_id "MSTRG.90287"; transcript_id "MSTRG.90287.226"; exon_number "1";
chr19	StringTie	exon	51015417	51015550	1000	-	.	gene_id "MSTRG.90287"; transcript_id "MSTRG.90287.226"; exon_number "2";
chr19	StringTie	exon	51015882	51016156	1000	-	.	gene_id "MSTRG.90287"; transcript_id "MSTRG.90287.226"; exon_number "3";
chr19	StringTie	exon	51019043	51019142	1000	-	.	gene_id "MSTRG.90287"; transcript_id "MSTRG.90287.226"; exon_number "4";
chr19	StringTie	exon	51019627	51020378	1000	-	.	gene_id "MSTRG.90287"; transcript_id "MSTRG.90287.226"; exon_number "5";
chr19	StringTie	transcript	51012152	51026687	1000	-	.	gene_id "MSTRG.90287"; transcript_id "MSTRG.90287.227";
chr19	StringTie	exon	51012152	51014952	1000	-	.	gene_id "MSTRG.90287"; transcript_id "MSTRG.90287.227"; exon_number "1";
chr19	StringTie	exon	51015417	51015550	1000	-	.	gene_id "MSTRG.90287"; transcript_id "MSTRG.90287.227"; exon_number "2";
chr19	StringTie	exon	51015882	51016156	1000	-	.	gene_id "MSTRG.90287"; transcript_id "MSTRG.90287.227"; exon_number "3";
chr19	StringTie	exon	51017110	51017290	1000	-	.	gene_id "MSTRG.90287"; transcript_id "MSTRG.90287.227"; exon_number "4";
chr19	StringTie	exon	51018455	51019139	1000	-	.	gene_id "MSTRG.90287"; transcript_id "MSTRG.90287.227"; exon_number "5";
chr19	StringTie	exon	51020068	51022664	1000	-	.	gene_id "MSTRG.90287"; transcript_id "MSTRG.90287.227"; exon_number "6";
chr19	StringTie	exon	51023092	51023228	1000	-	.	gene_id "MSTRG.90287"; transcript_id "MSTRG.90287.227"; exon_number "7";
chr19	StringTie	exon	51026538	51026687	1000	-	.	gene_id "MSTRG.90287"; transcript_id "MSTRG.90287.227"; exon_number "8";
chr19	StringTie	transcript	51012157	51020150	1000	-	.	gene_id "MSTRG.90287"; transcript_id "MSTRG.90287.228";
chr19	StringTie	exon	51012157	51014952	1000	-	.	gene_id "MSTRG.90287"; transcript_id "MSTRG.90287.228"; exon_number "1";
chr19	StringTie	exon	51015417	51015550	1000	-	.	gene_id "MSTRG.90287"; transcript_id "MSTRG.90287.228"; exon_number "2";
chr19	StringTie	exon	51015882	51016156	1000	-	.	gene_id "MSTRG.90287"; transcript_id "MSTRG.90287.228"; exon_number "3";
chr19	StringTie	exon	51016796	51016882	1000	-	.	gene_id "MSTRG.90287"; transcript_id "MSTRG.90287.228"; exon_number "4";
chr19	StringTie	exon	51017110	51017290	1000	-	.	gene_id "MSTRG.90287"; transcript_id "MSTRG.90287.228"; exon_number "5";
chr19	StringTie	exon	51019043	51019139	1000	-	.	gene_id "MSTRG.90287"; transcript_id "MSTRG.90287.228"; exon_number "6";
chr19	StringTie	exon	51019324	51020150	1000	-	.	gene_id "MSTRG.90287"; transcript_id "MSTRG.90287.228"; exon_number "7";
chr19	StringTie	transcript	51012158	51020277	1000	-	.	gene_id "MSTRG.90287"; transcript_id "MSTRG.90287.229";
chr19	StringTie	exon	51012158	51014952	1000	-	.	gene_id "MSTRG.90287"; transcript_id "MSTRG.90287.229"; exon_number "1";
chr19	StringTie	exon	51015417	51015550	1000	-	.	gene_id "MSTRG.90287"; transcript_id "MSTRG.90287.229"; exon_number "2";
chr19	StringTie	exon	51015882	51016156	1000	-	.	gene_id "MSTRG.90287"; transcript_id "MSTRG.90287.229"; exon_number "3";
chr19	StringTie	exon	51016796	51016876	1000	-	.	gene_id "MSTRG.90287"; transcript_id "MSTRG.90287.229"; exon_number "4";
chr19	StringTie	exon	51017110	51019139	1000	-	.	gene_id "MSTRG.90287"; transcript_id "MSTRG.90287.229"; exon_number "5";
chr19	StringTie	exon	51019627	51020277	1000	-	.	gene_id "MSTRG.90287"; transcript_id "MSTRG.90287.229"; exon_number "6";
chr19	StringTie	transcript	51012159	51028658	1000	-	.	gene_id "MSTRG.90287"; transcript_id "MSTRG.90287.230";
chr19	StringTie	exon	51012159	51014952	1000	-	.	gene_id "MSTRG.90287"; transcript_id "MSTRG.90287.230"; exon_number "1";
chr19	StringTie	exon	51015417	51015550	1000	-	.	gene_id "MSTRG.90287"; transcript_id "MSTRG.90287.230"; exon_number "2";
chr19	StringTie	exon	51015882	51016156	1000	-	.	gene_id "MSTRG.90287"; transcript_id "MSTRG.90287.230"; exon_number "3";
chr19	StringTie	exon	51017110	51017290	1000	-	.	gene_id "MSTRG.90287"; transcript_id "MSTRG.90287.230"; exon_number "4";
chr19	StringTie	exon	51019043	51019139	1000	-	.	gene_id "MSTRG.90287"; transcript_id "MSTRG.90287.230"; exon_number "5";
chr19	StringTie	exon	51019627	51022697	1000	-	.	gene_id "MSTRG.90287"; transcript_id "MSTRG.90287.230"; exon_number "6";
chr19	StringTie	exon	51023092	51023228	1000	-	.	gene_id "MSTRG.90287"; transcript_id "MSTRG.90287.230"; exon_number "7";
chr19	StringTie	exon	51027457	51028658	1000	-	.	gene_id "MSTRG.90287"; transcript_id "MSTRG.90287.230"; exon_number "8";
chr19	StringTie	transcript	51012159	51027694	1000	-	.	gene_id "MSTRG.90287"; transcript_id "MSTRG.90287.231";
chr19	StringTie	exon	51012159	51014952	1000	-	.	gene_id "MSTRG.90287"; transcript_id "MSTRG.90287.231"; exon_number "1";
chr19	StringTie	exon	51015417	51015550	1000	-	.	gene_id "MSTRG.90287"; transcript_id "MSTRG.90287.231"; exon_number "2";
chr19	StringTie	exon	51015882	51016156	1000	-	.	gene_id "MSTRG.90287"; transcript_id "MSTRG.90287.231"; exon_number "3";
chr19	StringTie	exon	51017110	51017290	1000	-	.	gene_id "MSTRG.90287"; transcript_id "MSTRG.90287.231"; exon_number "4";
chr19	StringTie	exon	51019043	51019142	1000	-	.	gene_id "MSTRG.90287"; transcript_id "MSTRG.90287.231"; exon_number "5";
chr19	StringTie	exon	51019627	51022697	1000	-	.	gene_id "MSTRG.90287"; transcript_id "MSTRG.90287.231"; exon_number "6";
chr19	StringTie	exon	51023092	51023228	1000	-	.	gene_id "MSTRG.90287"; transcript_id "MSTRG.90287.231"; exon_number "7";
chr19	StringTie	exon	51027457	51027694	1000	-	.	gene_id "MSTRG.90287"; transcript_id "MSTRG.90287.231"; exon_number "8";
chr19	StringTie	transcript	51012159	51027694	1000	-	.	gene_id "MSTRG.90287"; transcript_id "MSTRG.90287.232";
chr19	StringTie	exon	51012159	51012954	1000	-	.	gene_id "MSTRG.90287"; transcript_id "MSTRG.90287.232"; exon_number "1";
chr19	StringTie	exon	51013366	51014952	1000	-	.	gene_id "MSTRG.90287"; transcript_id "MSTRG.90287.232"; exon_number "2";
chr19	StringTie	exon	51015417	51015550	1000	-	.	gene_id "MSTRG.90287"; transcript_id "MSTRG.90287.232"; exon_number "3";
chr19	StringTie	exon	51015882	51016156	1000	-	.	gene_id "MSTRG.90287"; transcript_id "MSTRG.90287.232"; exon_number "4";
chr19	StringTie	exon	51017110	51017290	1000	-	.	gene_id "MSTRG.90287"; transcript_id "MSTRG.90287.232"; exon_number "5";
chr19	StringTie	exon	51019043	51019139	1000	-	.	gene_id "MSTRG.90287"; transcript_id "MSTRG.90287.232"; exon_number "6";
chr19	StringTie	exon	51019627	51022697	1000	-	.	gene_id "MSTRG.90287"; transcript_id "MSTRG.90287.232"; exon_number "7";
chr19	StringTie	exon	51023092	51023228	1000	-	.	gene_id "MSTRG.90287"; transcript_id "MSTRG.90287.232"; exon_number "8";
chr19	StringTie	exon	51027457	51027694	1000	-	.	gene_id "MSTRG.90287"; transcript_id "MSTRG.90287.232"; exon_number "9";
chr19	StringTie	transcript	51012160	51020669	1000	-	.	gene_id "MSTRG.90287"; transcript_id "MSTRG.90287.233";
chr19	StringTie	exon	51012160	51014952	1000	-	.	gene_id "MSTRG.90287"; transcript_id "MSTRG.90287.233"; exon_number "1";
chr19	StringTie	exon	51015417	51015550	1000	-	.	gene_id "MSTRG.90287"; transcript_id "MSTRG.90287.233"; exon_number "2";
chr19	StringTie	exon	51015882	51016156	1000	-	.	gene_id "MSTRG.90287"; transcript_id "MSTRG.90287.233"; exon_number "3";
chr19	StringTie	exon	51017110	51017290	1000	-	.	gene_id "MSTRG.90287"; transcript_id "MSTRG.90287.233"; exon_number "4";
chr19	StringTie	exon	51019043	51019139	1000	-	.	gene_id "MSTRG.90287"; transcript_id "MSTRG.90287.233"; exon_number "5";
chr19	StringTie	exon	51019670	51020669	1000	-	.	gene_id "MSTRG.90287"; transcript_id "MSTRG.90287.233"; exon_number "6";
chr19	StringTie	transcript	51012161	51019767	1000	-	.	gene_id "MSTRG.90287"; transcript_id "MSTRG.90287.234";
chr19	StringTie	exon	51012161	51014952	1000	-	.	gene_id "MSTRG.90287"; transcript_id "MSTRG.90287.234"; exon_number "1";
chr19	StringTie	exon	51015417	51015550	1000	-	.	gene_id "MSTRG.90287"; transcript_id "MSTRG.90287.234"; exon_number "2";
chr19	StringTie	exon	51015882	51016156	1000	-	.	gene_id "MSTRG.90287"; transcript_id "MSTRG.90287.234"; exon_number "3";
chr19	StringTie	exon	51017008	51017290	1000	-	.	gene_id "MSTRG.90287"; transcript_id "MSTRG.90287.234"; exon_number "4";
chr19	StringTie	exon	51019043	51019142	1000	-	.	gene_id "MSTRG.90287"; transcript_id "MSTRG.90287.234"; exon_number "5";
chr19	StringTie	exon	51019627	51019767	1000	-	.	gene_id "MSTRG.90287"; transcript_id "MSTRG.90287.234"; exon_number "6";
chr19	StringTie	transcript	51012162	51027137	1000	-	.	gene_id "MSTRG.90287"; transcript_id "MSTRG.90287.235";
chr19	StringTie	exon	51012162	51014952	1000	-	.	gene_id "MSTRG.90287"; transcript_id "MSTRG.90287.235"; exon_number "1";
chr19	StringTie	exon	51015417	51015550	1000	-	.	gene_id "MSTRG.90287"; transcript_id "MSTRG.90287.235"; exon_number "2";
chr19	StringTie	exon	51015882	51016156	1000	-	.	gene_id "MSTRG.90287"; transcript_id "MSTRG.90287.235"; exon_number "3";
chr19	StringTie	exon	51017110	51017290	1000	-	.	gene_id "MSTRG.90287"; transcript_id "MSTRG.90287.235"; exon_number "4";
chr19	StringTie	exon	51018455	51019142	1000	-	.	gene_id "MSTRG.90287"; transcript_id "MSTRG.90287.235"; exon_number "5";
chr19	StringTie	exon	51019627	51022634	1000	-	.	gene_id "MSTRG.90287"; transcript_id "MSTRG.90287.235"; exon_number "6";
chr19	StringTie	exon	51023092	51023228	1000	-	.	gene_id "MSTRG.90287"; transcript_id "MSTRG.90287.235"; exon_number "7";
chr19	StringTie	exon	51024045	51024310	1000	-	.	gene_id "MSTRG.90287"; transcript_id "MSTRG.90287.235"; exon_number "8";
chr19	StringTie	exon	51024638	51024794	1000	-	.	gene_id "MSTRG.90287"; transcript_id "MSTRG.90287.235"; exon_number "9";
chr19	StringTie	exon	51025592	51025698	1000	-	.	gene_id "MSTRG.90287"; transcript_id "MSTRG.90287.235"; exon_number "10";
chr19	StringTie	exon	51026538	51027137	1000	-	.	gene_id "MSTRG.90287"; transcript_id "MSTRG.90287.235"; exon_number "11";
chr19	StringTie	transcript	51012162	51020499	1000	-	.	gene_id "MSTRG.90287"; transcript_id "MSTRG.90287.236";
chr19	StringTie	exon	51012162	51014952	1000	-	.	gene_id "MSTRG.90287"; transcript_id "MSTRG.90287.236"; exon_number "1";
chr19	StringTie	exon	51015417	51015550	1000	-	.	gene_id "MSTRG.90287"; transcript_id "MSTRG.90287.236"; exon_number "2";
chr19	StringTie	exon	51015882	51016156	1000	-	.	gene_id "MSTRG.90287"; transcript_id "MSTRG.90287.236"; exon_number "3";
chr19	StringTie	exon	51017110	51017290	1000	-	.	gene_id "MSTRG.90287"; transcript_id "MSTRG.90287.236"; exon_number "4";
chr19	StringTie	exon	51019043	51019142	1000	-	.	gene_id "MSTRG.90287"; transcript_id "MSTRG.90287.236"; exon_number "5";
chr19	StringTie	exon	51019627	51019717	1000	-	.	gene_id "MSTRG.90287"; transcript_id "MSTRG.90287.236"; exon_number "6";
chr19	StringTie	exon	51019820	51020499	1000	-	.	gene_id "MSTRG.90287"; transcript_id "MSTRG.90287.236"; exon_number "7";
chr19	StringTie	transcript	51012162	51020365	1000	-	.	gene_id "MSTRG.90287"; transcript_id "MSTRG.90287.237";
chr19	StringTie	exon	51012162	51014794	1000	-	.	gene_id "MSTRG.90287"; transcript_id "MSTRG.90287.237"; exon_number "1";
chr19	StringTie	exon	51014818	51014952	1000	-	.	gene_id "MSTRG.90287"; transcript_id "MSTRG.90287.237"; exon_number "2";
chr19	StringTie	exon	51015417	51015550	1000	-	.	gene_id "MSTRG.90287"; transcript_id "MSTRG.90287.237"; exon_number "3";
chr19	StringTie	exon	51015882	51016156	1000	-	.	gene_id "MSTRG.90287"; transcript_id "MSTRG.90287.237"; exon_number "4";
chr19	StringTie	exon	51016796	51016876	1000	-	.	gene_id "MSTRG.90287"; transcript_id "MSTRG.90287.237"; exon_number "5";
chr19	StringTie	exon	51017110	51017290	1000	-	.	gene_id "MSTRG.90287"; transcript_id "MSTRG.90287.237"; exon_number "6";
chr19	StringTie	exon	51019043	51019139	1000	-	.	gene_id "MSTRG.90287"; transcript_id "MSTRG.90287.237"; exon_number "7";
chr19	StringTie	exon	51019627	51020365	1000	-	.	gene_id "MSTRG.90287"; transcript_id "MSTRG.90287.237"; exon_number "8";
chr19	StringTie	transcript	51012162	51020381	1000	-	.	gene_id "MSTRG.90287"; transcript_id "MSTRG.90287.238";
chr19	StringTie	exon	51012162	51013214	1000	-	.	gene_id "MSTRG.90287"; transcript_id "MSTRG.90287.238"; exon_number "1";
chr19	StringTie	exon	51013275	51014952	1000	-	.	gene_id "MSTRG.90287"; transcript_id "MSTRG.90287.238"; exon_number "2";
chr19	StringTie	exon	51015417	51015550	1000	-	.	gene_id "MSTRG.90287"; transcript_id "MSTRG.90287.238"; exon_number "3";
chr19	StringTie	exon	51015882	51016156	1000	-	.	gene_id "MSTRG.90287"; transcript_id "MSTRG.90287.238"; exon_number "4";
chr19	StringTie	exon	51016796	51016876	1000	-	.	gene_id "MSTRG.90287"; transcript_id "MSTRG.90287.238"; exon_number "5";
chr19	StringTie	exon	51017110	51017290	1000	-	.	gene_id "MSTRG.90287"; transcript_id "MSTRG.90287.238"; exon_number "6";
chr19	StringTie	exon	51019043	51019142	1000	-	.	gene_id "MSTRG.90287"; transcript_id "MSTRG.90287.238"; exon_number "7";
chr19	StringTie	exon	51019627	51020381	1000	-	.	gene_id "MSTRG.90287"; transcript_id "MSTRG.90287.238"; exon_number "8";
chr19	StringTie	transcript	51012163	51035612	1000	-	.	gene_id "MSTRG.90287"; transcript_id "MSTRG.90287.239";
chr19	StringTie	exon	51012163	51012510	1000	-	.	gene_id "MSTRG.90287"; transcript_id "MSTRG.90287.239"; exon_number "1";
chr19	StringTie	exon	51012888	51014952	1000	-	.	gene_id "MSTRG.90287"; transcript_id "MSTRG.90287.239"; exon_number "2";
chr19	StringTie	exon	51015417	51015550	1000	-	.	gene_id "MSTRG.90287"; transcript_id "MSTRG.90287.239"; exon_number "3";
chr19	StringTie	exon	51015882	51016156	1000	-	.	gene_id "MSTRG.90287"; transcript_id "MSTRG.90287.239"; exon_number "4";
chr19	StringTie	exon	51017110	51017290	1000	-	.	gene_id "MSTRG.90287"; transcript_id "MSTRG.90287.239"; exon_number "5";
chr19	StringTie	exon	51019043	51019142	1000	-	.	gene_id "MSTRG.90287"; transcript_id "MSTRG.90287.239"; exon_number "6";
chr19	StringTie	exon	51019627	51022697	1000	-	.	gene_id "MSTRG.90287"; transcript_id "MSTRG.90287.239"; exon_number "7";
chr19	StringTie	exon	51023092	51023228	1000	-	.	gene_id "MSTRG.90287"; transcript_id "MSTRG.90287.239"; exon_number "8";
chr19	StringTie	exon	51024045	51024310	1000	-	.	gene_id "MSTRG.90287"; transcript_id "MSTRG.90287.239"; exon_number "9";
chr19	StringTie	exon	51024638	51024794	1000	-	.	gene_id "MSTRG.90287"; transcript_id "MSTRG.90287.239"; exon_number "10";
chr19	StringTie	exon	51025592	51025666	1000	-	.	gene_id "MSTRG.90287"; transcript_id "MSTRG.90287.239"; exon_number "11";
chr19	StringTie	exon	51027457	51029457	1000	-	.	gene_id "MSTRG.90287"; transcript_id "MSTRG.90287.239"; exon_number "12";
chr19	StringTie	exon	51030788	51032135	1000	-	.	gene_id "MSTRG.90287"; transcript_id "MSTRG.90287.239"; exon_number "13";
chr19	StringTie	exon	51033980	51034139	1000	-	.	gene_id "MSTRG.90287"; transcript_id "MSTRG.90287.239"; exon_number "14";
chr19	StringTie	exon	51034585	51034640	1000	-	.	gene_id "MSTRG.90287"; transcript_id "MSTRG.90287.239"; exon_number "15";
chr19	StringTie	exon	51034806	51035612	1000	-	.	gene_id "MSTRG.90287"; transcript_id "MSTRG.90287.239"; exon_number "16";
chr19	StringTie	transcript	50958534	50970022	1000	-	.	gene_id "MSTRG.90287"; transcript_id "MSTRG.90287.24";
chr19	StringTie	exon	50958534	50959316	1000	-	.	gene_id "MSTRG.90287"; transcript_id "MSTRG.90287.24"; exon_number "1";
chr19	StringTie	exon	50961744	50961880	1000	-	.	gene_id "MSTRG.90287"; transcript_id "MSTRG.90287.24"; exon_number "2";
chr19	StringTie	exon	50963302	50963549	1000	-	.	gene_id "MSTRG.90287"; transcript_id "MSTRG.90287.24"; exon_number "3";
chr19	StringTie	exon	50967169	50967325	1000	-	.	gene_id "MSTRG.90287"; transcript_id "MSTRG.90287.24"; exon_number "4";
chr19	StringTie	exon	50968065	50968112	1000	-	.	gene_id "MSTRG.90287"; transcript_id "MSTRG.90287.24"; exon_number "5";
chr19	StringTie	exon	50968541	50968632	1000	-	.	gene_id "MSTRG.90287"; transcript_id "MSTRG.90287.24"; exon_number "6";
chr19	StringTie	exon	50969490	50970022	1000	-	.	gene_id "MSTRG.90287"; transcript_id "MSTRG.90287.24"; exon_number "7";
chr19	StringTie	transcript	51012164	51020672	1000	-	.	gene_id "MSTRG.90287"; transcript_id "MSTRG.90287.240";
chr19	StringTie	exon	51012164	51014952	1000	-	.	gene_id "MSTRG.90287"; transcript_id "MSTRG.90287.240"; exon_number "1";
chr19	StringTie	exon	51015417	51015550	1000	-	.	gene_id "MSTRG.90287"; transcript_id "MSTRG.90287.240"; exon_number "2";
chr19	StringTie	exon	51015882	51016156	1000	-	.	gene_id "MSTRG.90287"; transcript_id "MSTRG.90287.240"; exon_number "3";
chr19	StringTie	exon	51017110	51017290	1000	-	.	gene_id "MSTRG.90287"; transcript_id "MSTRG.90287.240"; exon_number "4";
chr19	StringTie	exon	51019043	51019139	1000	-	.	gene_id "MSTRG.90287"; transcript_id "MSTRG.90287.240"; exon_number "5";
chr19	StringTie	exon	51019820	51020672	1000	-	.	gene_id "MSTRG.90287"; transcript_id "MSTRG.90287.240"; exon_number "6";
chr19	StringTie	transcript	51012165	51020423	1000	-	.	gene_id "MSTRG.90287"; transcript_id "MSTRG.90287.241";
chr19	StringTie	exon	51012165	51014952	1000	-	.	gene_id "MSTRG.90287"; transcript_id "MSTRG.90287.241"; exon_number "1";
chr19	StringTie	exon	51015417	51015550	1000	-	.	gene_id "MSTRG.90287"; transcript_id "MSTRG.90287.241"; exon_number "2";
chr19	StringTie	exon	51015882	51016156	1000	-	.	gene_id "MSTRG.90287"; transcript_id "MSTRG.90287.241"; exon_number "3";
chr19	StringTie	exon	51016796	51016882	1000	-	.	gene_id "MSTRG.90287"; transcript_id "MSTRG.90287.241"; exon_number "4";
chr19	StringTie	exon	51017110	51017290	1000	-	.	gene_id "MSTRG.90287"; transcript_id "MSTRG.90287.241"; exon_number "5";
chr19	StringTie	exon	51019043	51019142	1000	-	.	gene_id "MSTRG.90287"; transcript_id "MSTRG.90287.241"; exon_number "6";
chr19	StringTie	exon	51019627	51020423	1000	-	.	gene_id "MSTRG.90287"; transcript_id "MSTRG.90287.241"; exon_number "7";
chr19	StringTie	transcript	51012191	51019567	1000	-	.	gene_id "MSTRG.90287"; transcript_id "MSTRG.90287.242";
chr19	StringTie	exon	51012191	51014952	1000	-	.	gene_id "MSTRG.90287"; transcript_id "MSTRG.90287.242"; exon_number "1";
chr19	StringTie	exon	51015417	51015550	1000	-	.	gene_id "MSTRG.90287"; transcript_id "MSTRG.90287.242"; exon_number "2";
chr19	StringTie	exon	51015882	51016156	1000	-	.	gene_id "MSTRG.90287"; transcript_id "MSTRG.90287.242"; exon_number "3";
chr19	StringTie	exon	51016796	51017290	1000	-	.	gene_id "MSTRG.90287"; transcript_id "MSTRG.90287.242"; exon_number "4";
chr19	StringTie	exon	51018455	51019139	1000	-	.	gene_id "MSTRG.90287"; transcript_id "MSTRG.90287.242"; exon_number "5";
chr19	StringTie	exon	51019253	51019567	1000	-	.	gene_id "MSTRG.90287"; transcript_id "MSTRG.90287.242"; exon_number "6";
chr19	StringTie	transcript	51012199	51020225	1000	-	.	gene_id "MSTRG.90287"; transcript_id "MSTRG.90287.243";
chr19	StringTie	exon	51012199	51014952	1000	-	.	gene_id "MSTRG.90287"; transcript_id "MSTRG.90287.243"; exon_number "1";
chr19	StringTie	exon	51015417	51015550	1000	-	.	gene_id "MSTRG.90287"; transcript_id "MSTRG.90287.243"; exon_number "2";
chr19	StringTie	exon	51015882	51016156	1000	-	.	gene_id "MSTRG.90287"; transcript_id "MSTRG.90287.243"; exon_number "3";
chr19	StringTie	exon	51017110	51017290	1000	-	.	gene_id "MSTRG.90287"; transcript_id "MSTRG.90287.243"; exon_number "4";
chr19	StringTie	exon	51019043	51019139	1000	-	.	gene_id "MSTRG.90287"; transcript_id "MSTRG.90287.243"; exon_number "5";
chr19	StringTie	exon	51019324	51020225	1000	-	.	gene_id "MSTRG.90287"; transcript_id "MSTRG.90287.243"; exon_number "6";
chr19	StringTie	transcript	51012206	51020214	1000	-	.	gene_id "MSTRG.90287"; transcript_id "MSTRG.90287.244";
chr19	StringTie	exon	51012206	51014950	1000	-	.	gene_id "MSTRG.90287"; transcript_id "MSTRG.90287.244"; exon_number "1";
chr19	StringTie	exon	51015417	51015550	1000	-	.	gene_id "MSTRG.90287"; transcript_id "MSTRG.90287.244"; exon_number "2";
chr19	StringTie	exon	51015882	51016156	1000	-	.	gene_id "MSTRG.90287"; transcript_id "MSTRG.90287.244"; exon_number "3";
chr19	StringTie	exon	51017110	51017290	1000	-	.	gene_id "MSTRG.90287"; transcript_id "MSTRG.90287.244"; exon_number "4";
chr19	StringTie	exon	51019043	51019142	1000	-	.	gene_id "MSTRG.90287"; transcript_id "MSTRG.90287.244"; exon_number "5";
chr19	StringTie	exon	51019627	51019717	1000	-	.	gene_id "MSTRG.90287"; transcript_id "MSTRG.90287.244"; exon_number "6";
chr19	StringTie	exon	51019820	51020214	1000	-	.	gene_id "MSTRG.90287"; transcript_id "MSTRG.90287.244"; exon_number "7";
chr19	StringTie	transcript	51012227	51020325	1000	-	.	gene_id "MSTRG.90287"; transcript_id "MSTRG.90287.245";
chr19	StringTie	exon	51012227	51014952	1000	-	.	gene_id "MSTRG.90287"; transcript_id "MSTRG.90287.245"; exon_number "1";
chr19	StringTie	exon	51015417	51015550	1000	-	.	gene_id "MSTRG.90287"; transcript_id "MSTRG.90287.245"; exon_number "2";
chr19	StringTie	exon	51015882	51016156	1000	-	.	gene_id "MSTRG.90287"; transcript_id "MSTRG.90287.245"; exon_number "3";
chr19	StringTie	exon	51017110	51017290	1000	-	.	gene_id "MSTRG.90287"; transcript_id "MSTRG.90287.245"; exon_number "4";
chr19	StringTie	exon	51019043	51019139	1000	-	.	gene_id "MSTRG.90287"; transcript_id "MSTRG.90287.245"; exon_number "5";
chr19	StringTie	exon	51020068	51020325	1000	-	.	gene_id "MSTRG.90287"; transcript_id "MSTRG.90287.245"; exon_number "6";
chr19	StringTie	transcript	51012236	51020636	1000	-	.	gene_id "MSTRG.90287"; transcript_id "MSTRG.90287.246";
chr19	StringTie	exon	51012236	51014952	1000	-	.	gene_id "MSTRG.90287"; transcript_id "MSTRG.90287.246"; exon_number "1";
chr19	StringTie	exon	51015417	51015550	1000	-	.	gene_id "MSTRG.90287"; transcript_id "MSTRG.90287.246"; exon_number "2";
chr19	StringTie	exon	51015882	51016156	1000	-	.	gene_id "MSTRG.90287"; transcript_id "MSTRG.90287.246"; exon_number "3";
chr19	StringTie	exon	51017110	51017290	1000	-	.	gene_id "MSTRG.90287"; transcript_id "MSTRG.90287.246"; exon_number "4";
chr19	StringTie	exon	51018455	51019139	1000	-	.	gene_id "MSTRG.90287"; transcript_id "MSTRG.90287.246"; exon_number "5";
chr19	StringTie	exon	51019820	51020636	1000	-	.	gene_id "MSTRG.90287"; transcript_id "MSTRG.90287.246"; exon_number "6";
chr19	StringTie	transcript	51012243	51036189	1000	-	.	gene_id "MSTRG.90287"; transcript_id "MSTRG.90287.247";
chr19	StringTie	exon	51012243	51014952	1000	-	.	gene_id "MSTRG.90287"; transcript_id "MSTRG.90287.247"; exon_number "1";
chr19	StringTie	exon	51015417	51015550	1000	-	.	gene_id "MSTRG.90287"; transcript_id "MSTRG.90287.247"; exon_number "2";
chr19	StringTie	exon	51015882	51016156	1000	-	.	gene_id "MSTRG.90287"; transcript_id "MSTRG.90287.247"; exon_number "3";
chr19	StringTie	exon	51017110	51017290	1000	-	.	gene_id "MSTRG.90287"; transcript_id "MSTRG.90287.247"; exon_number "4";
chr19	StringTie	exon	51019043	51019139	1000	-	.	gene_id "MSTRG.90287"; transcript_id "MSTRG.90287.247"; exon_number "5";
chr19	StringTie	exon	51019627	51022697	1000	-	.	gene_id "MSTRG.90287"; transcript_id "MSTRG.90287.247"; exon_number "6";
chr19	StringTie	exon	51023092	51023228	1000	-	.	gene_id "MSTRG.90287"; transcript_id "MSTRG.90287.247"; exon_number "7";
chr19	StringTie	exon	51024045	51024310	1000	-	.	gene_id "MSTRG.90287"; transcript_id "MSTRG.90287.247"; exon_number "8";
chr19	StringTie	exon	51024638	51024794	1000	-	.	gene_id "MSTRG.90287"; transcript_id "MSTRG.90287.247"; exon_number "9";
chr19	StringTie	exon	51025592	51025666	1000	-	.	gene_id "MSTRG.90287"; transcript_id "MSTRG.90287.247"; exon_number "10";
chr19	StringTie	exon	51026538	51027517	1000	-	.	gene_id "MSTRG.90287"; transcript_id "MSTRG.90287.247"; exon_number "11";
chr19	StringTie	exon	51027944	51029457	1000	-	.	gene_id "MSTRG.90287"; transcript_id "MSTRG.90287.247"; exon_number "12";
chr19	StringTie	exon	51030788	51032132	1000	-	.	gene_id "MSTRG.90287"; transcript_id "MSTRG.90287.247"; exon_number "13";
chr19	StringTie	exon	51033980	51034139	1000	-	.	gene_id "MSTRG.90287"; transcript_id "MSTRG.90287.247"; exon_number "14";
chr19	StringTie	exon	51034585	51034640	1000	-	.	gene_id "MSTRG.90287"; transcript_id "MSTRG.90287.247"; exon_number "15";
chr19	StringTie	exon	51034795	51036189	1000	-	.	gene_id "MSTRG.90287"; transcript_id "MSTRG.90287.247"; exon_number "16";
chr19	StringTie	transcript	51012245	51020286	1000	-	.	gene_id "MSTRG.90287"; transcript_id "MSTRG.90287.248";
chr19	StringTie	exon	51012245	51014952	1000	-	.	gene_id "MSTRG.90287"; transcript_id "MSTRG.90287.248"; exon_number "1";
chr19	StringTie	exon	51015417	51015550	1000	-	.	gene_id "MSTRG.90287"; transcript_id "MSTRG.90287.248"; exon_number "2";
chr19	StringTie	exon	51015882	51016156	1000	-	.	gene_id "MSTRG.90287"; transcript_id "MSTRG.90287.248"; exon_number "3";
chr19	StringTie	exon	51016796	51017290	1000	-	.	gene_id "MSTRG.90287"; transcript_id "MSTRG.90287.248"; exon_number "4";
chr19	StringTie	exon	51019043	51019139	1000	-	.	gene_id "MSTRG.90287"; transcript_id "MSTRG.90287.248"; exon_number "5";
chr19	StringTie	exon	51019627	51019717	1000	-	.	gene_id "MSTRG.90287"; transcript_id "MSTRG.90287.248"; exon_number "6";
chr19	StringTie	exon	51019820	51020286	1000	-	.	gene_id "MSTRG.90287"; transcript_id "MSTRG.90287.248"; exon_number "7";
chr19	StringTie	transcript	51012245	51020286	1000	-	.	gene_id "MSTRG.90287"; transcript_id "MSTRG.90287.249";
chr19	StringTie	exon	51012245	51014952	1000	-	.	gene_id "MSTRG.90287"; transcript_id "MSTRG.90287.249"; exon_number "1";
chr19	StringTie	exon	51015417	51015550	1000	-	.	gene_id "MSTRG.90287"; transcript_id "MSTRG.90287.249"; exon_number "2";
chr19	StringTie	exon	51015882	51016156	1000	-	.	gene_id "MSTRG.90287"; transcript_id "MSTRG.90287.249"; exon_number "3";
chr19	StringTie	exon	51016796	51017290	1000	-	.	gene_id "MSTRG.90287"; transcript_id "MSTRG.90287.249"; exon_number "4";
chr19	StringTie	exon	51019043	51019142	1000	-	.	gene_id "MSTRG.90287"; transcript_id "MSTRG.90287.249"; exon_number "5";
chr19	StringTie	exon	51019627	51019717	1000	-	.	gene_id "MSTRG.90287"; transcript_id "MSTRG.90287.249"; exon_number "6";
chr19	StringTie	exon	51019820	51020286	1000	-	.	gene_id "MSTRG.90287"; transcript_id "MSTRG.90287.249"; exon_number "7";
chr19	StringTie	transcript	50958547	50969808	1000	-	.	gene_id "MSTRG.90287"; transcript_id "MSTRG.90287.25";
chr19	StringTie	exon	50958547	50959316	1000	-	.	gene_id "MSTRG.90287"; transcript_id "MSTRG.90287.25"; exon_number "1";
chr19	StringTie	exon	50961744	50961880	1000	-	.	gene_id "MSTRG.90287"; transcript_id "MSTRG.90287.25"; exon_number "2";
chr19	StringTie	exon	50963302	50963549	1000	-	.	gene_id "MSTRG.90287"; transcript_id "MSTRG.90287.25"; exon_number "3";
chr19	StringTie	exon	50967169	50967325	1000	-	.	gene_id "MSTRG.90287"; transcript_id "MSTRG.90287.25"; exon_number "4";
chr19	StringTie	exon	50968065	50968112	1000	-	.	gene_id "MSTRG.90287"; transcript_id "MSTRG.90287.25"; exon_number "5";
chr19	StringTie	exon	50968541	50968747	1000	-	.	gene_id "MSTRG.90287"; transcript_id "MSTRG.90287.25"; exon_number "6";
chr19	StringTie	exon	50969490	50969808	1000	-	.	gene_id "MSTRG.90287"; transcript_id "MSTRG.90287.25"; exon_number "7";
chr19	StringTie	transcript	51012251	51019767	1000	-	.	gene_id "MSTRG.90287"; transcript_id "MSTRG.90287.250";
chr19	StringTie	exon	51012251	51014952	1000	-	.	gene_id "MSTRG.90287"; transcript_id "MSTRG.90287.250"; exon_number "1";
chr19	StringTie	exon	51015417	51015550	1000	-	.	gene_id "MSTRG.90287"; transcript_id "MSTRG.90287.250"; exon_number "2";
chr19	StringTie	exon	51015882	51016156	1000	-	.	gene_id "MSTRG.90287"; transcript_id "MSTRG.90287.250"; exon_number "3";
chr19	StringTie	exon	51019043	51019139	1000	-	.	gene_id "MSTRG.90287"; transcript_id "MSTRG.90287.250"; exon_number "4";
chr19	StringTie	exon	51019627	51019767	1000	-	.	gene_id "MSTRG.90287"; transcript_id "MSTRG.90287.250"; exon_number "5";
chr19	StringTie	transcript	51012251	51019762	1000	-	.	gene_id "MSTRG.90287"; transcript_id "MSTRG.90287.251";
chr19	StringTie	exon	51012251	51014952	1000	-	.	gene_id "MSTRG.90287"; transcript_id "MSTRG.90287.251"; exon_number "1";
chr19	StringTie	exon	51015417	51015550	1000	-	.	gene_id "MSTRG.90287"; transcript_id "MSTRG.90287.251"; exon_number "2";
chr19	StringTie	exon	51015882	51016156	1000	-	.	gene_id "MSTRG.90287"; transcript_id "MSTRG.90287.251"; exon_number "3";
chr19	StringTie	exon	51016796	51017290	1000	-	.	gene_id "MSTRG.90287"; transcript_id "MSTRG.90287.251"; exon_number "4";
chr19	StringTie	exon	51018455	51019139	1000	-	.	gene_id "MSTRG.90287"; transcript_id "MSTRG.90287.251"; exon_number "5";
chr19	StringTie	exon	51019627	51019762	1000	-	.	gene_id "MSTRG.90287"; transcript_id "MSTRG.90287.251"; exon_number "6";
chr19	StringTie	transcript	51012302	51019941	1000	-	.	gene_id "MSTRG.90287"; transcript_id "MSTRG.90287.252";
chr19	StringTie	exon	51012302	51014952	1000	-	.	gene_id "MSTRG.90287"; transcript_id "MSTRG.90287.252"; exon_number "1";
chr19	StringTie	exon	51015417	51015545	1000	-	.	gene_id "MSTRG.90287"; transcript_id "MSTRG.90287.252"; exon_number "2";
chr19	StringTie	exon	51015882	51016156	1000	-	.	gene_id "MSTRG.90287"; transcript_id "MSTRG.90287.252"; exon_number "3";
chr19	StringTie	exon	51016796	51016876	1000	-	.	gene_id "MSTRG.90287"; transcript_id "MSTRG.90287.252"; exon_number "4";
chr19	StringTie	exon	51017110	51017290	1000	-	.	gene_id "MSTRG.90287"; transcript_id "MSTRG.90287.252"; exon_number "5";
chr19	StringTie	exon	51019043	51019142	1000	-	.	gene_id "MSTRG.90287"; transcript_id "MSTRG.90287.252"; exon_number "6";
chr19	StringTie	exon	51019627	51019941	1000	-	.	gene_id "MSTRG.90287"; transcript_id "MSTRG.90287.252"; exon_number "7";
chr19	StringTie	transcript	51012313	51035271	1000	-	.	gene_id "MSTRG.90287"; transcript_id "MSTRG.90287.253";
chr19	StringTie	exon	51012313	51014952	1000	-	.	gene_id "MSTRG.90287"; transcript_id "MSTRG.90287.253"; exon_number "1";
chr19	StringTie	exon	51015417	51015550	1000	-	.	gene_id "MSTRG.90287"; transcript_id "MSTRG.90287.253"; exon_number "2";
chr19	StringTie	exon	51015882	51016156	1000	-	.	gene_id "MSTRG.90287"; transcript_id "MSTRG.90287.253"; exon_number "3";
chr19	StringTie	exon	51017110	51017290	1000	-	.	gene_id "MSTRG.90287"; transcript_id "MSTRG.90287.253"; exon_number "4";
chr19	StringTie	exon	51018455	51019142	1000	-	.	gene_id "MSTRG.90287"; transcript_id "MSTRG.90287.253"; exon_number "5";
chr19	StringTie	exon	51019627	51022697	1000	-	.	gene_id "MSTRG.90287"; transcript_id "MSTRG.90287.253"; exon_number "6";
chr19	StringTie	exon	51023092	51023228	1000	-	.	gene_id "MSTRG.90287"; transcript_id "MSTRG.90287.253"; exon_number "7";
chr19	StringTie	exon	51024045	51024310	1000	-	.	gene_id "MSTRG.90287"; transcript_id "MSTRG.90287.253"; exon_number "8";
chr19	StringTie	exon	51024634	51024794	1000	-	.	gene_id "MSTRG.90287"; transcript_id "MSTRG.90287.253"; exon_number "9";
chr19	StringTie	exon	51025592	51025666	1000	-	.	gene_id "MSTRG.90287"; transcript_id "MSTRG.90287.253"; exon_number "10";
chr19	StringTie	exon	51026021	51026139	1000	-	.	gene_id "MSTRG.90287"; transcript_id "MSTRG.90287.253"; exon_number "11";
chr19	StringTie	exon	51026538	51029457	1000	-	.	gene_id "MSTRG.90287"; transcript_id "MSTRG.90287.253"; exon_number "12";
chr19	StringTie	exon	51030788	51030921	1000	-	.	gene_id "MSTRG.90287"; transcript_id "MSTRG.90287.253"; exon_number "13";
chr19	StringTie	exon	51033980	51034139	1000	-	.	gene_id "MSTRG.90287"; transcript_id "MSTRG.90287.253"; exon_number "14";
chr19	StringTie	exon	51034477	51035271	1000	-	.	gene_id "MSTRG.90287"; transcript_id "MSTRG.90287.253"; exon_number "15";
chr19	StringTie	transcript	51012338	51021082	1000	-	.	gene_id "MSTRG.90287"; transcript_id "MSTRG.90287.254";
chr19	StringTie	exon	51012338	51014952	1000	-	.	gene_id "MSTRG.90287"; transcript_id "MSTRG.90287.254"; exon_number "1";
chr19	StringTie	exon	51015417	51015550	1000	-	.	gene_id "MSTRG.90287"; transcript_id "MSTRG.90287.254"; exon_number "2";
chr19	StringTie	exon	51015882	51016156	1000	-	.	gene_id "MSTRG.90287"; transcript_id "MSTRG.90287.254"; exon_number "3";
chr19	StringTie	exon	51017110	51017290	1000	-	.	gene_id "MSTRG.90287"; transcript_id "MSTRG.90287.254"; exon_number "4";
chr19	StringTie	exon	51019043	51019142	1000	-	.	gene_id "MSTRG.90287"; transcript_id "MSTRG.90287.254"; exon_number "5";
chr19	StringTie	exon	51019627	51019871	1000	-	.	gene_id "MSTRG.90287"; transcript_id "MSTRG.90287.254"; exon_number "6";
chr19	StringTie	exon	51020068	51021082	1000	-	.	gene_id "MSTRG.90287"; transcript_id "MSTRG.90287.254"; exon_number "7";
chr19	StringTie	transcript	51012455	51020175	1000	-	.	gene_id "MSTRG.90287"; transcript_id "MSTRG.90287.255";
chr19	StringTie	exon	51012455	51014952	1000	-	.	gene_id "MSTRG.90287"; transcript_id "MSTRG.90287.255"; exon_number "1";
chr19	StringTie	exon	51015417	51015595	1000	-	.	gene_id "MSTRG.90287"; transcript_id "MSTRG.90287.255"; exon_number "2";
chr19	StringTie	exon	51015882	51016156	1000	-	.	gene_id "MSTRG.90287"; transcript_id "MSTRG.90287.255"; exon_number "3";
chr19	StringTie	exon	51017110	51017290	1000	-	.	gene_id "MSTRG.90287"; transcript_id "MSTRG.90287.255"; exon_number "4";
chr19	StringTie	exon	51019043	51019142	1000	-	.	gene_id "MSTRG.90287"; transcript_id "MSTRG.90287.255"; exon_number "5";
chr19	StringTie	exon	51020068	51020175	1000	-	.	gene_id "MSTRG.90287"; transcript_id "MSTRG.90287.255"; exon_number "6";
chr19	StringTie	transcript	51012458	51019764	1000	-	.	gene_id "MSTRG.90287"; transcript_id "MSTRG.90287.256";
chr19	StringTie	exon	51012458	51014952	1000	-	.	gene_id "MSTRG.90287"; transcript_id "MSTRG.90287.256"; exon_number "1";
chr19	StringTie	exon	51015417	51015550	1000	-	.	gene_id "MSTRG.90287"; transcript_id "MSTRG.90287.256"; exon_number "2";
chr19	StringTie	exon	51015882	51016156	1000	-	.	gene_id "MSTRG.90287"; transcript_id "MSTRG.90287.256"; exon_number "3";
chr19	StringTie	exon	51016364	51016882	1000	-	.	gene_id "MSTRG.90287"; transcript_id "MSTRG.90287.256"; exon_number "4";
chr19	StringTie	exon	51017110	51017290	1000	-	.	gene_id "MSTRG.90287"; transcript_id "MSTRG.90287.256"; exon_number "5";
chr19	StringTie	exon	51019043	51019142	1000	-	.	gene_id "MSTRG.90287"; transcript_id "MSTRG.90287.256"; exon_number "6";
chr19	StringTie	exon	51019627	51019764	1000	-	.	gene_id "MSTRG.90287"; transcript_id "MSTRG.90287.256"; exon_number "7";
chr19	StringTie	transcript	51012505	51019480	1000	-	.	gene_id "MSTRG.90287"; transcript_id "MSTRG.90287.257";
chr19	StringTie	exon	51012505	51014952	1000	-	.	gene_id "MSTRG.90287"; transcript_id "MSTRG.90287.257"; exon_number "1";
chr19	StringTie	exon	51015417	51015550	1000	-	.	gene_id "MSTRG.90287"; transcript_id "MSTRG.90287.257"; exon_number "2";
chr19	StringTie	exon	51015882	51016156	1000	-	.	gene_id "MSTRG.90287"; transcript_id "MSTRG.90287.257"; exon_number "3";
chr19	StringTie	exon	51016796	51016876	1000	-	.	gene_id "MSTRG.90287"; transcript_id "MSTRG.90287.257"; exon_number "4";
chr19	StringTie	exon	51017110	51017290	1000	-	.	gene_id "MSTRG.90287"; transcript_id "MSTRG.90287.257"; exon_number "5";
chr19	StringTie	exon	51018455	51019142	1000	-	.	gene_id "MSTRG.90287"; transcript_id "MSTRG.90287.257"; exon_number "6";
chr19	StringTie	exon	51019324	51019480	1000	-	.	gene_id "MSTRG.90287"; transcript_id "MSTRG.90287.257"; exon_number "7";
chr19	StringTie	transcript	51012548	51019765	1000	-	.	gene_id "MSTRG.90287"; transcript_id "MSTRG.90287.258";
chr19	StringTie	exon	51012548	51014952	1000	-	.	gene_id "MSTRG.90287"; transcript_id "MSTRG.90287.258"; exon_number "1";
chr19	StringTie	exon	51015417	51015550	1000	-	.	gene_id "MSTRG.90287"; transcript_id "MSTRG.90287.258"; exon_number "2";
chr19	StringTie	exon	51015882	51019142	1000	-	.	gene_id "MSTRG.90287"; transcript_id "MSTRG.90287.258"; exon_number "3";
chr19	StringTie	exon	51019670	51019765	1000	-	.	gene_id "MSTRG.90287"; transcript_id "MSTRG.90287.258"; exon_number "4";
chr19	StringTie	transcript	51012561	51020120	1000	-	.	gene_id "MSTRG.90287"; transcript_id "MSTRG.90287.259";
chr19	StringTie	exon	51012561	51014952	1000	-	.	gene_id "MSTRG.90287"; transcript_id "MSTRG.90287.259"; exon_number "1";
chr19	StringTie	exon	51015417	51015550	1000	-	.	gene_id "MSTRG.90287"; transcript_id "MSTRG.90287.259"; exon_number "2";
chr19	StringTie	exon	51015882	51016156	1000	-	.	gene_id "MSTRG.90287"; transcript_id "MSTRG.90287.259"; exon_number "3";
chr19	StringTie	exon	51016796	51016882	1000	-	.	gene_id "MSTRG.90287"; transcript_id "MSTRG.90287.259"; exon_number "4";
chr19	StringTie	exon	51017110	51017290	1000	-	.	gene_id "MSTRG.90287"; transcript_id "MSTRG.90287.259"; exon_number "5";
chr19	StringTie	exon	51019043	51019139	1000	-	.	gene_id "MSTRG.90287"; transcript_id "MSTRG.90287.259"; exon_number "6";
chr19	StringTie	exon	51019627	51020120	1000	-	.	gene_id "MSTRG.90287"; transcript_id "MSTRG.90287.259"; exon_number "7";
chr19	StringTie	transcript	50958560	50969602	1000	-	.	gene_id "MSTRG.90287"; transcript_id "MSTRG.90287.26";
chr19	StringTie	exon	50958560	50959319	1000	-	.	gene_id "MSTRG.90287"; transcript_id "MSTRG.90287.26"; exon_number "1";
chr19	StringTie	exon	50967282	50967325	1000	-	.	gene_id "MSTRG.90287"; transcript_id "MSTRG.90287.26"; exon_number "2";
chr19	StringTie	exon	50968065	50968112	1000	-	.	gene_id "MSTRG.90287"; transcript_id "MSTRG.90287.26"; exon_number "3";
chr19	StringTie	exon	50968541	50968591	1000	-	.	gene_id "MSTRG.90287"; transcript_id "MSTRG.90287.26"; exon_number "4";
chr19	StringTie	exon	50969490	50969602	1000	-	.	gene_id "MSTRG.90287"; transcript_id "MSTRG.90287.26"; exon_number "5";
chr19	StringTie	transcript	51012578	51037224	1000	-	.	gene_id "MSTRG.90287"; transcript_id "MSTRG.90287.260";
chr19	StringTie	exon	51012578	51014952	1000	-	.	gene_id "MSTRG.90287"; transcript_id "MSTRG.90287.260"; exon_number "1";
chr19	StringTie	exon	51015417	51015550	1000	-	.	gene_id "MSTRG.90287"; transcript_id "MSTRG.90287.260"; exon_number "2";
chr19	StringTie	exon	51015882	51016156	1000	-	.	gene_id "MSTRG.90287"; transcript_id "MSTRG.90287.260"; exon_number "3";
chr19	StringTie	exon	51017110	51017290	1000	-	.	gene_id "MSTRG.90287"; transcript_id "MSTRG.90287.260"; exon_number "4";
chr19	StringTie	exon	51019043	51019139	1000	-	.	gene_id "MSTRG.90287"; transcript_id "MSTRG.90287.260"; exon_number "5";
chr19	StringTie	exon	51019627	51022697	1000	-	.	gene_id "MSTRG.90287"; transcript_id "MSTRG.90287.260"; exon_number "6";
chr19	StringTie	exon	51023092	51023228	1000	-	.	gene_id "MSTRG.90287"; transcript_id "MSTRG.90287.260"; exon_number "7";
chr19	StringTie	exon	51024045	51024310	1000	-	.	gene_id "MSTRG.90287"; transcript_id "MSTRG.90287.260"; exon_number "8";
chr19	StringTie	exon	51024638	51024794	1000	-	.	gene_id "MSTRG.90287"; transcript_id "MSTRG.90287.260"; exon_number "9";
chr19	StringTie	exon	51025592	51025666	1000	-	.	gene_id "MSTRG.90287"; transcript_id "MSTRG.90287.260"; exon_number "10";
chr19	StringTie	exon	51027457	51028671	1000	-	.	gene_id "MSTRG.90287"; transcript_id "MSTRG.90287.260"; exon_number "11";
chr19	StringTie	exon	51028784	51029457	1000	-	.	gene_id "MSTRG.90287"; transcript_id "MSTRG.90287.260"; exon_number "12";
chr19	StringTie	exon	51030788	51030921	1000	-	.	gene_id "MSTRG.90287"; transcript_id "MSTRG.90287.260"; exon_number "13";
chr19	StringTie	exon	51031876	51032135	1000	-	.	gene_id "MSTRG.90287"; transcript_id "MSTRG.90287.260"; exon_number "14";
chr19	StringTie	exon	51033980	51034139	1000	-	.	gene_id "MSTRG.90287"; transcript_id "MSTRG.90287.260"; exon_number "15";
chr19	StringTie	exon	51034585	51034640	1000	-	.	gene_id "MSTRG.90287"; transcript_id "MSTRG.90287.260"; exon_number "16";
chr19	StringTie	exon	51034795	51037224	1000	-	.	gene_id "MSTRG.90287"; transcript_id "MSTRG.90287.260"; exon_number "17";
chr19	StringTie	transcript	51012591	51019763	1000	-	.	gene_id "MSTRG.90287"; transcript_id "MSTRG.90287.261";
chr19	StringTie	exon	51012591	51014952	1000	-	.	gene_id "MSTRG.90287"; transcript_id "MSTRG.90287.261"; exon_number "1";
chr19	StringTie	exon	51015417	51015550	1000	-	.	gene_id "MSTRG.90287"; transcript_id "MSTRG.90287.261"; exon_number "2";
chr19	StringTie	exon	51015882	51016110	1000	-	.	gene_id "MSTRG.90287"; transcript_id "MSTRG.90287.261"; exon_number "3";
chr19	StringTie	exon	51017110	51017290	1000	-	.	gene_id "MSTRG.90287"; transcript_id "MSTRG.90287.261"; exon_number "4";
chr19	StringTie	exon	51019043	51019142	1000	-	.	gene_id "MSTRG.90287"; transcript_id "MSTRG.90287.261"; exon_number "5";
chr19	StringTie	exon	51019627	51019763	1000	-	.	gene_id "MSTRG.90287"; transcript_id "MSTRG.90287.261"; exon_number "6";
chr19	StringTie	transcript	51012600	51019566	1000	-	.	gene_id "MSTRG.90287"; transcript_id "MSTRG.90287.262";
chr19	StringTie	exon	51012600	51014952	1000	-	.	gene_id "MSTRG.90287"; transcript_id "MSTRG.90287.262"; exon_number "1";
chr19	StringTie	exon	51015417	51015550	1000	-	.	gene_id "MSTRG.90287"; transcript_id "MSTRG.90287.262"; exon_number "2";
chr19	StringTie	exon	51015882	51016156	1000	-	.	gene_id "MSTRG.90287"; transcript_id "MSTRG.90287.262"; exon_number "3";
chr19	StringTie	exon	51016796	51017290	1000	-	.	gene_id "MSTRG.90287"; transcript_id "MSTRG.90287.262"; exon_number "4";
chr19	StringTie	exon	51019043	51019142	1000	-	.	gene_id "MSTRG.90287"; transcript_id "MSTRG.90287.262"; exon_number "5";
chr19	StringTie	exon	51019324	51019566	1000	-	.	gene_id "MSTRG.90287"; transcript_id "MSTRG.90287.262"; exon_number "6";
chr19	StringTie	transcript	51012612	51020151	1000	-	.	gene_id "MSTRG.90287"; transcript_id "MSTRG.90287.263";
chr19	StringTie	exon	51012612	51014952	1000	-	.	gene_id "MSTRG.90287"; transcript_id "MSTRG.90287.263"; exon_number "1";
chr19	StringTie	exon	51015417	51015550	1000	-	.	gene_id "MSTRG.90287"; transcript_id "MSTRG.90287.263"; exon_number "2";
chr19	StringTie	exon	51015882	51016110	1000	-	.	gene_id "MSTRG.90287"; transcript_id "MSTRG.90287.263"; exon_number "3";
chr19	StringTie	exon	51017110	51017290	1000	-	.	gene_id "MSTRG.90287"; transcript_id "MSTRG.90287.263"; exon_number "4";
chr19	StringTie	exon	51019043	51019139	1000	-	.	gene_id "MSTRG.90287"; transcript_id "MSTRG.90287.263"; exon_number "5";
chr19	StringTie	exon	51019820	51020151	1000	-	.	gene_id "MSTRG.90287"; transcript_id "MSTRG.90287.263"; exon_number "6";
chr19	StringTie	transcript	51012622	51020732	1000	-	.	gene_id "MSTRG.90287"; transcript_id "MSTRG.90287.264";
chr19	StringTie	exon	51012622	51014952	1000	-	.	gene_id "MSTRG.90287"; transcript_id "MSTRG.90287.264"; exon_number "1";
chr19	StringTie	exon	51015417	51015550	1000	-	.	gene_id "MSTRG.90287"; transcript_id "MSTRG.90287.264"; exon_number "2";
chr19	StringTie	exon	51015882	51016156	1000	-	.	gene_id "MSTRG.90287"; transcript_id "MSTRG.90287.264"; exon_number "3";
chr19	StringTie	exon	51016796	51016882	1000	-	.	gene_id "MSTRG.90287"; transcript_id "MSTRG.90287.264"; exon_number "4";
chr19	StringTie	exon	51017110	51017290	1000	-	.	gene_id "MSTRG.90287"; transcript_id "MSTRG.90287.264"; exon_number "5";
chr19	StringTie	exon	51019043	51019139	1000	-	.	gene_id "MSTRG.90287"; transcript_id "MSTRG.90287.264"; exon_number "6";
chr19	StringTie	exon	51019820	51020732	1000	-	.	gene_id "MSTRG.90287"; transcript_id "MSTRG.90287.264"; exon_number "7";
chr19	StringTie	transcript	51012633	51020317	1000	-	.	gene_id "MSTRG.90287"; transcript_id "MSTRG.90287.265";
chr19	StringTie	exon	51012633	51014952	1000	-	.	gene_id "MSTRG.90287"; transcript_id "MSTRG.90287.265"; exon_number "1";
chr19	StringTie	exon	51015417	51015550	1000	-	.	gene_id "MSTRG.90287"; transcript_id "MSTRG.90287.265"; exon_number "2";
chr19	StringTie	exon	51015882	51015933	1000	-	.	gene_id "MSTRG.90287"; transcript_id "MSTRG.90287.265"; exon_number "3";
chr19	StringTie	exon	51016050	51016156	1000	-	.	gene_id "MSTRG.90287"; transcript_id "MSTRG.90287.265"; exon_number "4";
chr19	StringTie	exon	51017110	51017290	1000	-	.	gene_id "MSTRG.90287"; transcript_id "MSTRG.90287.265"; exon_number "5";
chr19	StringTie	exon	51019043	51019142	1000	-	.	gene_id "MSTRG.90287"; transcript_id "MSTRG.90287.265"; exon_number "6";
chr19	StringTie	exon	51019627	51020317	1000	-	.	gene_id "MSTRG.90287"; transcript_id "MSTRG.90287.265"; exon_number "7";
chr19	StringTie	transcript	51012681	51019919	1000	-	.	gene_id "MSTRG.90287"; transcript_id "MSTRG.90287.266";
chr19	StringTie	exon	51012681	51014952	1000	-	.	gene_id "MSTRG.90287"; transcript_id "MSTRG.90287.266"; exon_number "1";
chr19	StringTie	exon	51015417	51015550	1000	-	.	gene_id "MSTRG.90287"; transcript_id "MSTRG.90287.266"; exon_number "2";
chr19	StringTie	exon	51015882	51016983	1000	-	.	gene_id "MSTRG.90287"; transcript_id "MSTRG.90287.266"; exon_number "3";
chr19	StringTie	exon	51017110	51017290	1000	-	.	gene_id "MSTRG.90287"; transcript_id "MSTRG.90287.266"; exon_number "4";
chr19	StringTie	exon	51019043	51019142	1000	-	.	gene_id "MSTRG.90287"; transcript_id "MSTRG.90287.266"; exon_number "5";
chr19	StringTie	exon	51019820	51019919	1000	-	.	gene_id "MSTRG.90287"; transcript_id "MSTRG.90287.266"; exon_number "6";
chr19	StringTie	transcript	51012686	51021119	1000	-	.	gene_id "MSTRG.90287"; transcript_id "MSTRG.90287.267";
chr19	StringTie	exon	51012686	51014952	1000	-	.	gene_id "MSTRG.90287"; transcript_id "MSTRG.90287.267"; exon_number "1";
chr19	StringTie	exon	51015417	51015550	1000	-	.	gene_id "MSTRG.90287"; transcript_id "MSTRG.90287.267"; exon_number "2";
chr19	StringTie	exon	51015882	51016156	1000	-	.	gene_id "MSTRG.90287"; transcript_id "MSTRG.90287.267"; exon_number "3";
chr19	StringTie	exon	51017110	51017290	1000	-	.	gene_id "MSTRG.90287"; transcript_id "MSTRG.90287.267"; exon_number "4";
chr19	StringTie	exon	51019043	51019139	1000	-	.	gene_id "MSTRG.90287"; transcript_id "MSTRG.90287.267"; exon_number "5";
chr19	StringTie	exon	51020549	51021119	1000	-	.	gene_id "MSTRG.90287"; transcript_id "MSTRG.90287.267"; exon_number "6";
chr19	StringTie	transcript	51012686	51039116	1000	-	.	gene_id "MSTRG.90287"; transcript_id "MSTRG.90287.268";
chr19	StringTie	exon	51012686	51014952	1000	-	.	gene_id "MSTRG.90287"; transcript_id "MSTRG.90287.268"; exon_number "1";
chr19	StringTie	exon	51015417	51015550	1000	-	.	gene_id "MSTRG.90287"; transcript_id "MSTRG.90287.268"; exon_number "2";
chr19	StringTie	exon	51015882	51016156	1000	-	.	gene_id "MSTRG.90287"; transcript_id "MSTRG.90287.268"; exon_number "3";
chr19	StringTie	exon	51017110	51017290	1000	-	.	gene_id "MSTRG.90287"; transcript_id "MSTRG.90287.268"; exon_number "4";
chr19	StringTie	exon	51019043	51019142	1000	-	.	gene_id "MSTRG.90287"; transcript_id "MSTRG.90287.268"; exon_number "5";
chr19	StringTie	exon	51020549	51022697	1000	-	.	gene_id "MSTRG.90287"; transcript_id "MSTRG.90287.268"; exon_number "6";
chr19	StringTie	exon	51023092	51023228	1000	-	.	gene_id "MSTRG.90287"; transcript_id "MSTRG.90287.268"; exon_number "7";
chr19	StringTie	exon	51024045	51024310	1000	-	.	gene_id "MSTRG.90287"; transcript_id "MSTRG.90287.268"; exon_number "8";
chr19	StringTie	exon	51024638	51024794	1000	-	.	gene_id "MSTRG.90287"; transcript_id "MSTRG.90287.268"; exon_number "9";
chr19	StringTie	exon	51025592	51025666	1000	-	.	gene_id "MSTRG.90287"; transcript_id "MSTRG.90287.268"; exon_number "10";
chr19	StringTie	exon	51026021	51029457	1000	-	.	gene_id "MSTRG.90287"; transcript_id "MSTRG.90287.268"; exon_number "11";
chr19	StringTie	exon	51030788	51030921	1000	-	.	gene_id "MSTRG.90287"; transcript_id "MSTRG.90287.268"; exon_number "12";
chr19	StringTie	exon	51033980	51034139	1000	-	.	gene_id "MSTRG.90287"; transcript_id "MSTRG.90287.268"; exon_number "13";
chr19	StringTie	exon	51034585	51034640	1000	-	.	gene_id "MSTRG.90287"; transcript_id "MSTRG.90287.268"; exon_number "14";
chr19	StringTie	exon	51034806	51039116	1000	-	.	gene_id "MSTRG.90287"; transcript_id "MSTRG.90287.268"; exon_number "15";
chr19	StringTie	transcript	51012696	51020256	1000	-	.	gene_id "MSTRG.90287"; transcript_id "MSTRG.90287.269";
chr19	StringTie	exon	51012696	51014952	1000	-	.	gene_id "MSTRG.90287"; transcript_id "MSTRG.90287.269"; exon_number "1";
chr19	StringTie	exon	51015417	51015492	1000	-	.	gene_id "MSTRG.90287"; transcript_id "MSTRG.90287.269"; exon_number "2";
chr19	StringTie	exon	51015913	51016156	1000	-	.	gene_id "MSTRG.90287"; transcript_id "MSTRG.90287.269"; exon_number "3";
chr19	StringTie	exon	51017110	51017290	1000	-	.	gene_id "MSTRG.90287"; transcript_id "MSTRG.90287.269"; exon_number "4";
chr19	StringTie	exon	51019043	51019142	1000	-	.	gene_id "MSTRG.90287"; transcript_id "MSTRG.90287.269"; exon_number "5";
chr19	StringTie	exon	51019627	51020256	1000	-	.	gene_id "MSTRG.90287"; transcript_id "MSTRG.90287.269"; exon_number "6";
chr19	StringTie	transcript	50958607	50969868	1000	-	.	gene_id "MSTRG.90287"; transcript_id "MSTRG.90287.27";
chr19	StringTie	exon	50958607	50959316	1000	-	.	gene_id "MSTRG.90287"; transcript_id "MSTRG.90287.27"; exon_number "1";
chr19	StringTie	exon	50961744	50961880	1000	-	.	gene_id "MSTRG.90287"; transcript_id "MSTRG.90287.27"; exon_number "2";
chr19	StringTie	exon	50963302	50963549	1000	-	.	gene_id "MSTRG.90287"; transcript_id "MSTRG.90287.27"; exon_number "3";
chr19	StringTie	exon	50967169	50967325	1000	-	.	gene_id "MSTRG.90287"; transcript_id "MSTRG.90287.27"; exon_number "4";
chr19	StringTie	exon	50968065	50968112	1000	-	.	gene_id "MSTRG.90287"; transcript_id "MSTRG.90287.27"; exon_number "5";
chr19	StringTie	exon	50968541	50968956	1000	-	.	gene_id "MSTRG.90287"; transcript_id "MSTRG.90287.27"; exon_number "6";
chr19	StringTie	exon	50969069	50969868	1000	-	.	gene_id "MSTRG.90287"; transcript_id "MSTRG.90287.27"; exon_number "7";
chr19	StringTie	transcript	51012700	51019353	1000	-	.	gene_id "MSTRG.90287"; transcript_id "MSTRG.90287.270";
chr19	StringTie	exon	51012700	51014950	1000	-	.	gene_id "MSTRG.90287"; transcript_id "MSTRG.90287.270"; exon_number "1";
chr19	StringTie	exon	51015417	51015550	1000	-	.	gene_id "MSTRG.90287"; transcript_id "MSTRG.90287.270"; exon_number "2";
chr19	StringTie	exon	51015882	51016882	1000	-	.	gene_id "MSTRG.90287"; transcript_id "MSTRG.90287.270"; exon_number "3";
chr19	StringTie	exon	51017110	51017290	1000	-	.	gene_id "MSTRG.90287"; transcript_id "MSTRG.90287.270"; exon_number "4";
chr19	StringTie	exon	51019043	51019142	1000	-	.	gene_id "MSTRG.90287"; transcript_id "MSTRG.90287.270"; exon_number "5";
chr19	StringTie	exon	51019253	51019353	1000	-	.	gene_id "MSTRG.90287"; transcript_id "MSTRG.90287.270"; exon_number "6";
chr19	StringTie	transcript	51012703	51021131	1000	-	.	gene_id "MSTRG.90287"; transcript_id "MSTRG.90287.271";
chr19	StringTie	exon	51012703	51014952	1000	-	.	gene_id "MSTRG.90287"; transcript_id "MSTRG.90287.271"; exon_number "1";
chr19	StringTie	exon	51015417	51015550	1000	-	.	gene_id "MSTRG.90287"; transcript_id "MSTRG.90287.271"; exon_number "2";
chr19	StringTie	exon	51015882	51016156	1000	-	.	gene_id "MSTRG.90287"; transcript_id "MSTRG.90287.271"; exon_number "3";
chr19	StringTie	exon	51016796	51017290	1000	-	.	gene_id "MSTRG.90287"; transcript_id "MSTRG.90287.271"; exon_number "4";
chr19	StringTie	exon	51019043	51019139	1000	-	.	gene_id "MSTRG.90287"; transcript_id "MSTRG.90287.271"; exon_number "5";
chr19	StringTie	exon	51019253	51021131	1000	-	.	gene_id "MSTRG.90287"; transcript_id "MSTRG.90287.271"; exon_number "6";
chr19	StringTie	transcript	51012708	51019387	1000	-	.	gene_id "MSTRG.90287"; transcript_id "MSTRG.90287.272";
chr19	StringTie	exon	51012708	51014952	1000	-	.	gene_id "MSTRG.90287"; transcript_id "MSTRG.90287.272"; exon_number "1";
chr19	StringTie	exon	51015417	51015550	1000	-	.	gene_id "MSTRG.90287"; transcript_id "MSTRG.90287.272"; exon_number "2";
chr19	StringTie	exon	51015882	51016156	1000	-	.	gene_id "MSTRG.90287"; transcript_id "MSTRG.90287.272"; exon_number "3";
chr19	StringTie	exon	51016805	51016983	1000	-	.	gene_id "MSTRG.90287"; transcript_id "MSTRG.90287.272"; exon_number "4";
chr19	StringTie	exon	51017110	51017290	1000	-	.	gene_id "MSTRG.90287"; transcript_id "MSTRG.90287.272"; exon_number "5";
chr19	StringTie	exon	51019043	51019142	1000	-	.	gene_id "MSTRG.90287"; transcript_id "MSTRG.90287.272"; exon_number "6";
chr19	StringTie	exon	51019324	51019387	1000	-	.	gene_id "MSTRG.90287"; transcript_id "MSTRG.90287.272"; exon_number "7";
chr19	StringTie	transcript	51012715	51020197	1000	-	.	gene_id "MSTRG.90287"; transcript_id "MSTRG.90287.273";
chr19	StringTie	exon	51012715	51014950	1000	-	.	gene_id "MSTRG.90287"; transcript_id "MSTRG.90287.273"; exon_number "1";
chr19	StringTie	exon	51015417	51015550	1000	-	.	gene_id "MSTRG.90287"; transcript_id "MSTRG.90287.273"; exon_number "2";
chr19	StringTie	exon	51015882	51016156	1000	-	.	gene_id "MSTRG.90287"; transcript_id "MSTRG.90287.273"; exon_number "3";
chr19	StringTie	exon	51016796	51017290	1000	-	.	gene_id "MSTRG.90287"; transcript_id "MSTRG.90287.273"; exon_number "4";
chr19	StringTie	exon	51019043	51019139	1000	-	.	gene_id "MSTRG.90287"; transcript_id "MSTRG.90287.273"; exon_number "5";
chr19	StringTie	exon	51019627	51020197	1000	-	.	gene_id "MSTRG.90287"; transcript_id "MSTRG.90287.273"; exon_number "6";
chr19	StringTie	transcript	51012733	51019765	1000	-	.	gene_id "MSTRG.90287"; transcript_id "MSTRG.90287.274";
chr19	StringTie	exon	51012733	51014952	1000	-	.	gene_id "MSTRG.90287"; transcript_id "MSTRG.90287.274"; exon_number "1";
chr19	StringTie	exon	51015417	51015519	1000	-	.	gene_id "MSTRG.90287"; transcript_id "MSTRG.90287.274"; exon_number "2";
chr19	StringTie	exon	51015882	51016156	1000	-	.	gene_id "MSTRG.90287"; transcript_id "MSTRG.90287.274"; exon_number "3";
chr19	StringTie	exon	51016796	51016882	1000	-	.	gene_id "MSTRG.90287"; transcript_id "MSTRG.90287.274"; exon_number "4";
chr19	StringTie	exon	51017110	51017290	1000	-	.	gene_id "MSTRG.90287"; transcript_id "MSTRG.90287.274"; exon_number "5";
chr19	StringTie	exon	51019043	51019142	1000	-	.	gene_id "MSTRG.90287"; transcript_id "MSTRG.90287.274"; exon_number "6";
chr19	StringTie	exon	51019627	51019765	1000	-	.	gene_id "MSTRG.90287"; transcript_id "MSTRG.90287.274"; exon_number "7";
chr19	StringTie	transcript	51012738	51019738	1000	-	.	gene_id "MSTRG.90287"; transcript_id "MSTRG.90287.275";
chr19	StringTie	exon	51012738	51014952	1000	-	.	gene_id "MSTRG.90287"; transcript_id "MSTRG.90287.275"; exon_number "1";
chr19	StringTie	exon	51015417	51015550	1000	-	.	gene_id "MSTRG.90287"; transcript_id "MSTRG.90287.275"; exon_number "2";
chr19	StringTie	exon	51015882	51017284	1000	-	.	gene_id "MSTRG.90287"; transcript_id "MSTRG.90287.275"; exon_number "3";
chr19	StringTie	exon	51019043	51019142	1000	-	.	gene_id "MSTRG.90287"; transcript_id "MSTRG.90287.275"; exon_number "4";
chr19	StringTie	exon	51019627	51019738	1000	-	.	gene_id "MSTRG.90287"; transcript_id "MSTRG.90287.275"; exon_number "5";
chr19	StringTie	transcript	51012739	51019725	1000	-	.	gene_id "MSTRG.90287"; transcript_id "MSTRG.90287.276";
chr19	StringTie	exon	51012739	51014952	1000	-	.	gene_id "MSTRG.90287"; transcript_id "MSTRG.90287.276"; exon_number "1";
chr19	StringTie	exon	51015417	51015550	1000	-	.	gene_id "MSTRG.90287"; transcript_id "MSTRG.90287.276"; exon_number "2";
chr19	StringTie	exon	51019043	51019139	1000	-	.	gene_id "MSTRG.90287"; transcript_id "MSTRG.90287.276"; exon_number "3";
chr19	StringTie	exon	51019627	51019725	1000	-	.	gene_id "MSTRG.90287"; transcript_id "MSTRG.90287.276"; exon_number "4";
chr19	StringTie	transcript	51012739	51019368	1000	-	.	gene_id "MSTRG.90287"; transcript_id "MSTRG.90287.277";
chr19	StringTie	exon	51012739	51014952	1000	-	.	gene_id "MSTRG.90287"; transcript_id "MSTRG.90287.277"; exon_number "1";
chr19	StringTie	exon	51015417	51015550	1000	-	.	gene_id "MSTRG.90287"; transcript_id "MSTRG.90287.277"; exon_number "2";
chr19	StringTie	exon	51015882	51016156	1000	-	.	gene_id "MSTRG.90287"; transcript_id "MSTRG.90287.277"; exon_number "3";
chr19	StringTie	exon	51017110	51019142	1000	-	.	gene_id "MSTRG.90287"; transcript_id "MSTRG.90287.277"; exon_number "4";
chr19	StringTie	exon	51019253	51019368	1000	-	.	gene_id "MSTRG.90287"; transcript_id "MSTRG.90287.277"; exon_number "5";
chr19	StringTie	transcript	50958624	50968778	1000	-	.	gene_id "MSTRG.90287"; transcript_id "MSTRG.90287.28";
chr19	StringTie	exon	50958624	50959273	1000	-	.	gene_id "MSTRG.90287"; transcript_id "MSTRG.90287.28"; exon_number "1";
chr19	StringTie	exon	50963447	50963549	1000	-	.	gene_id "MSTRG.90287"; transcript_id "MSTRG.90287.28"; exon_number "2";
chr19	StringTie	exon	50967169	50967325	1000	-	.	gene_id "MSTRG.90287"; transcript_id "MSTRG.90287.28"; exon_number "3";
chr19	StringTie	exon	50968065	50968112	1000	-	.	gene_id "MSTRG.90287"; transcript_id "MSTRG.90287.28"; exon_number "4";
chr19	StringTie	exon	50968541	50968778	1000	-	.	gene_id "MSTRG.90287"; transcript_id "MSTRG.90287.28"; exon_number "5";
chr19	StringTie	transcript	51012746	51019725	1000	-	.	gene_id "MSTRG.90287"; transcript_id "MSTRG.90287.280";
chr19	StringTie	exon	51012746	51014952	1000	-	.	gene_id "MSTRG.90287"; transcript_id "MSTRG.90287.280"; exon_number "1";
chr19	StringTie	exon	51015417	51015550	1000	-	.	gene_id "MSTRG.90287"; transcript_id "MSTRG.90287.280"; exon_number "2";
chr19	StringTie	exon	51015882	51016156	1000	-	.	gene_id "MSTRG.90287"; transcript_id "MSTRG.90287.280"; exon_number "3";
chr19	StringTie	exon	51017110	51017290	1000	-	.	gene_id "MSTRG.90287"; transcript_id "MSTRG.90287.280"; exon_number "4";
chr19	StringTie	exon	51019043	51019142	1000	-	.	gene_id "MSTRG.90287"; transcript_id "MSTRG.90287.280"; exon_number "5";
chr19	StringTie	exon	51019670	51019725	1000	-	.	gene_id "MSTRG.90287"; transcript_id "MSTRG.90287.280"; exon_number "6";
chr19	StringTie	transcript	51012747	51020175	1000	-	.	gene_id "MSTRG.90287"; transcript_id "MSTRG.90287.281";
chr19	StringTie	exon	51012747	51014794	1000	-	.	gene_id "MSTRG.90287"; transcript_id "MSTRG.90287.281"; exon_number "1";
chr19	StringTie	exon	51014818	51014952	1000	-	.	gene_id "MSTRG.90287"; transcript_id "MSTRG.90287.281"; exon_number "2";
chr19	StringTie	exon	51015417	51015550	1000	-	.	gene_id "MSTRG.90287"; transcript_id "MSTRG.90287.281"; exon_number "3";
chr19	StringTie	exon	51015882	51016156	1000	-	.	gene_id "MSTRG.90287"; transcript_id "MSTRG.90287.281"; exon_number "4";
chr19	StringTie	exon	51017110	51017290	1000	-	.	gene_id "MSTRG.90287"; transcript_id "MSTRG.90287.281"; exon_number "5";
chr19	StringTie	exon	51019043	51019142	1000	-	.	gene_id "MSTRG.90287"; transcript_id "MSTRG.90287.281"; exon_number "6";
chr19	StringTie	exon	51020068	51020175	1000	-	.	gene_id "MSTRG.90287"; transcript_id "MSTRG.90287.281"; exon_number "7";
chr19	StringTie	transcript	51012747	51019764	1000	-	.	gene_id "MSTRG.90287"; transcript_id "MSTRG.90287.282";
chr19	StringTie	exon	51012747	51014952	1000	-	.	gene_id "MSTRG.90287"; transcript_id "MSTRG.90287.282"; exon_number "1";
chr19	StringTie	exon	51015417	51015550	1000	-	.	gene_id "MSTRG.90287"; transcript_id "MSTRG.90287.282"; exon_number "2";
chr19	StringTie	exon	51015882	51016156	1000	-	.	gene_id "MSTRG.90287"; transcript_id "MSTRG.90287.282"; exon_number "3";
chr19	StringTie	exon	51016796	51016882	1000	-	.	gene_id "MSTRG.90287"; transcript_id "MSTRG.90287.282"; exon_number "4";
chr19	StringTie	exon	51017110	51019139	1000	-	.	gene_id "MSTRG.90287"; transcript_id "MSTRG.90287.282"; exon_number "5";
chr19	StringTie	exon	51019627	51019764	1000	-	.	gene_id "MSTRG.90287"; transcript_id "MSTRG.90287.282"; exon_number "6";
chr19	StringTie	transcript	51012753	51021131	1000	-	.	gene_id "MSTRG.90287"; transcript_id "MSTRG.90287.283";
chr19	StringTie	exon	51012753	51014952	1000	-	.	gene_id "MSTRG.90287"; transcript_id "MSTRG.90287.283"; exon_number "1";
chr19	StringTie	exon	51015417	51015550	1000	-	.	gene_id "MSTRG.90287"; transcript_id "MSTRG.90287.283"; exon_number "2";
chr19	StringTie	exon	51015882	51016156	1000	-	.	gene_id "MSTRG.90287"; transcript_id "MSTRG.90287.283"; exon_number "3";
chr19	StringTie	exon	51016796	51017290	1000	-	.	gene_id "MSTRG.90287"; transcript_id "MSTRG.90287.283"; exon_number "4";
chr19	StringTie	exon	51019043	51019142	1000	-	.	gene_id "MSTRG.90287"; transcript_id "MSTRG.90287.283"; exon_number "5";
chr19	StringTie	exon	51019820	51021131	1000	-	.	gene_id "MSTRG.90287"; transcript_id "MSTRG.90287.283"; exon_number "6";
chr19	StringTie	transcript	51012755	51019764	1000	-	.	gene_id "MSTRG.90287"; transcript_id "MSTRG.90287.284";
chr19	StringTie	exon	51012755	51014950	1000	-	.	gene_id "MSTRG.90287"; transcript_id "MSTRG.90287.284"; exon_number "1";
chr19	StringTie	exon	51015417	51015550	1000	-	.	gene_id "MSTRG.90287"; transcript_id "MSTRG.90287.284"; exon_number "2";
chr19	StringTie	exon	51015882	51016156	1000	-	.	gene_id "MSTRG.90287"; transcript_id "MSTRG.90287.284"; exon_number "3";
chr19	StringTie	exon	51016796	51016882	1000	-	.	gene_id "MSTRG.90287"; transcript_id "MSTRG.90287.284"; exon_number "4";
chr19	StringTie	exon	51017110	51017290	1000	-	.	gene_id "MSTRG.90287"; transcript_id "MSTRG.90287.284"; exon_number "5";
chr19	StringTie	exon	51019043	51019142	1000	-	.	gene_id "MSTRG.90287"; transcript_id "MSTRG.90287.284"; exon_number "6";
chr19	StringTie	exon	51019627	51019764	1000	-	.	gene_id "MSTRG.90287"; transcript_id "MSTRG.90287.284"; exon_number "7";
chr19	StringTie	transcript	51012771	51036189	1000	-	.	gene_id "MSTRG.90287"; transcript_id "MSTRG.90287.285";
chr19	StringTie	exon	51012771	51014952	1000	-	.	gene_id "MSTRG.90287"; transcript_id "MSTRG.90287.285"; exon_number "1";
chr19	StringTie	exon	51015417	51015550	1000	-	.	gene_id "MSTRG.90287"; transcript_id "MSTRG.90287.285"; exon_number "2";
chr19	StringTie	exon	51015882	51016156	1000	-	.	gene_id "MSTRG.90287"; transcript_id "MSTRG.90287.285"; exon_number "3";
chr19	StringTie	exon	51017110	51019142	1000	-	.	gene_id "MSTRG.90287"; transcript_id "MSTRG.90287.285"; exon_number "4";
chr19	StringTie	exon	51019820	51022697	1000	-	.	gene_id "MSTRG.90287"; transcript_id "MSTRG.90287.285"; exon_number "5";
chr19	StringTie	exon	51023092	51023228	1000	-	.	gene_id "MSTRG.90287"; transcript_id "MSTRG.90287.285"; exon_number "6";
chr19	StringTie	exon	51024045	51024310	1000	-	.	gene_id "MSTRG.90287"; transcript_id "MSTRG.90287.285"; exon_number "7";
chr19	StringTie	exon	51024634	51024794	1000	-	.	gene_id "MSTRG.90287"; transcript_id "MSTRG.90287.285"; exon_number "8";
chr19	StringTie	exon	51025592	51025666	1000	-	.	gene_id "MSTRG.90287"; transcript_id "MSTRG.90287.285"; exon_number "9";
chr19	StringTie	exon	51026021	51026142	1000	-	.	gene_id "MSTRG.90287"; transcript_id "MSTRG.90287.285"; exon_number "10";
chr19	StringTie	exon	51026538	51029457	1000	-	.	gene_id "MSTRG.90287"; transcript_id "MSTRG.90287.285"; exon_number "11";
chr19	StringTie	exon	51030788	51032132	1000	-	.	gene_id "MSTRG.90287"; transcript_id "MSTRG.90287.285"; exon_number "12";
chr19	StringTie	exon	51033980	51034139	1000	-	.	gene_id "MSTRG.90287"; transcript_id "MSTRG.90287.285"; exon_number "13";
chr19	StringTie	exon	51034585	51036189	1000	-	.	gene_id "MSTRG.90287"; transcript_id "MSTRG.90287.285"; exon_number "14";
chr19	StringTie	transcript	51012804	51019424	1000	-	.	gene_id "MSTRG.90287"; transcript_id "MSTRG.90287.286";
chr19	StringTie	exon	51012804	51014952	1000	-	.	gene_id "MSTRG.90287"; transcript_id "MSTRG.90287.286"; exon_number "1";
chr19	StringTie	exon	51015417	51015550	1000	-	.	gene_id "MSTRG.90287"; transcript_id "MSTRG.90287.286"; exon_number "2";
chr19	StringTie	exon	51015882	51016156	1000	-	.	gene_id "MSTRG.90287"; transcript_id "MSTRG.90287.286"; exon_number "3";
chr19	StringTie	exon	51016796	51016983	1000	-	.	gene_id "MSTRG.90287"; transcript_id "MSTRG.90287.286"; exon_number "4";
chr19	StringTie	exon	51017110	51017290	1000	-	.	gene_id "MSTRG.90287"; transcript_id "MSTRG.90287.286"; exon_number "5";
chr19	StringTie	exon	51019043	51019139	1000	-	.	gene_id "MSTRG.90287"; transcript_id "MSTRG.90287.286"; exon_number "6";
chr19	StringTie	exon	51019253	51019424	1000	-	.	gene_id "MSTRG.90287"; transcript_id "MSTRG.90287.286"; exon_number "7";
chr19	StringTie	transcript	51012804	51019558	1000	-	.	gene_id "MSTRG.90287"; transcript_id "MSTRG.90287.287";
chr19	StringTie	exon	51012804	51014794	1000	-	.	gene_id "MSTRG.90287"; transcript_id "MSTRG.90287.287"; exon_number "1";
chr19	StringTie	exon	51014818	51014952	1000	-	.	gene_id "MSTRG.90287"; transcript_id "MSTRG.90287.287"; exon_number "2";
chr19	StringTie	exon	51015417	51015550	1000	-	.	gene_id "MSTRG.90287"; transcript_id "MSTRG.90287.287"; exon_number "3";
chr19	StringTie	exon	51015882	51016156	1000	-	.	gene_id "MSTRG.90287"; transcript_id "MSTRG.90287.287"; exon_number "4";
chr19	StringTie	exon	51016796	51017290	1000	-	.	gene_id "MSTRG.90287"; transcript_id "MSTRG.90287.287"; exon_number "5";
chr19	StringTie	exon	51019043	51019142	1000	-	.	gene_id "MSTRG.90287"; transcript_id "MSTRG.90287.287"; exon_number "6";
chr19	StringTie	exon	51019324	51019558	1000	-	.	gene_id "MSTRG.90287"; transcript_id "MSTRG.90287.287"; exon_number "7";
chr19	StringTie	transcript	51012836	51021121	1000	-	.	gene_id "MSTRG.90287"; transcript_id "MSTRG.90287.288";
chr19	StringTie	exon	51012836	51013214	1000	-	.	gene_id "MSTRG.90287"; transcript_id "MSTRG.90287.288"; exon_number "1";
chr19	StringTie	exon	51013275	51014952	1000	-	.	gene_id "MSTRG.90287"; transcript_id "MSTRG.90287.288"; exon_number "2";
chr19	StringTie	exon	51015417	51015550	1000	-	.	gene_id "MSTRG.90287"; transcript_id "MSTRG.90287.288"; exon_number "3";
chr19	StringTie	exon	51015882	51016156	1000	-	.	gene_id "MSTRG.90287"; transcript_id "MSTRG.90287.288"; exon_number "4";
chr19	StringTie	exon	51016796	51017290	1000	-	.	gene_id "MSTRG.90287"; transcript_id "MSTRG.90287.288"; exon_number "5";
chr19	StringTie	exon	51019043	51019142	1000	-	.	gene_id "MSTRG.90287"; transcript_id "MSTRG.90287.288"; exon_number "6";
chr19	StringTie	exon	51019627	51021121	1000	-	.	gene_id "MSTRG.90287"; transcript_id "MSTRG.90287.288"; exon_number "7";
chr19	StringTie	transcript	51013515	51019430	1000	-	.	gene_id "MSTRG.90287"; transcript_id "MSTRG.90287.289";
chr19	StringTie	exon	51013515	51014952	1000	-	.	gene_id "MSTRG.90287"; transcript_id "MSTRG.90287.289"; exon_number "1";
chr19	StringTie	exon	51015417	51015550	1000	-	.	gene_id "MSTRG.90287"; transcript_id "MSTRG.90287.289"; exon_number "2";
chr19	StringTie	exon	51015882	51016156	1000	-	.	gene_id "MSTRG.90287"; transcript_id "MSTRG.90287.289"; exon_number "3";
chr19	StringTie	exon	51019043	51019139	1000	-	.	gene_id "MSTRG.90287"; transcript_id "MSTRG.90287.289"; exon_number "4";
chr19	StringTie	exon	51019324	51019430	1000	-	.	gene_id "MSTRG.90287"; transcript_id "MSTRG.90287.289"; exon_number "5";
chr19	StringTie	transcript	50958626	50969589	1000	-	.	gene_id "MSTRG.90287"; transcript_id "MSTRG.90287.29";
chr19	StringTie	exon	50958626	50959319	1000	-	.	gene_id "MSTRG.90287"; transcript_id "MSTRG.90287.29"; exon_number "1";
chr19	StringTie	exon	50963533	50963549	1000	-	.	gene_id "MSTRG.90287"; transcript_id "MSTRG.90287.29"; exon_number "2";
chr19	StringTie	exon	50967169	50967325	1000	-	.	gene_id "MSTRG.90287"; transcript_id "MSTRG.90287.29"; exon_number "3";
chr19	StringTie	exon	50968065	50968112	1000	-	.	gene_id "MSTRG.90287"; transcript_id "MSTRG.90287.29"; exon_number "4";
chr19	StringTie	exon	50968541	50968591	1000	-	.	gene_id "MSTRG.90287"; transcript_id "MSTRG.90287.29"; exon_number "5";
chr19	StringTie	exon	50969490	50969589	1000	-	.	gene_id "MSTRG.90287"; transcript_id "MSTRG.90287.29"; exon_number "6";
chr19	StringTie	transcript	51013631	51020175	1000	-	.	gene_id "MSTRG.90287"; transcript_id "MSTRG.90287.290";
chr19	StringTie	exon	51013631	51014950	1000	-	.	gene_id "MSTRG.90287"; transcript_id "MSTRG.90287.290"; exon_number "1";
chr19	StringTie	exon	51015417	51015550	1000	-	.	gene_id "MSTRG.90287"; transcript_id "MSTRG.90287.290"; exon_number "2";
chr19	StringTie	exon	51015882	51016156	1000	-	.	gene_id "MSTRG.90287"; transcript_id "MSTRG.90287.290"; exon_number "3";
chr19	StringTie	exon	51017110	51017290	1000	-	.	gene_id "MSTRG.90287"; transcript_id "MSTRG.90287.290"; exon_number "4";
chr19	StringTie	exon	51019043	51019142	1000	-	.	gene_id "MSTRG.90287"; transcript_id "MSTRG.90287.290"; exon_number "5";
chr19	StringTie	exon	51020068	51020175	1000	-	.	gene_id "MSTRG.90287"; transcript_id "MSTRG.90287.290"; exon_number "6";
chr19	StringTie	transcript	51014245	51020202	1000	-	.	gene_id "MSTRG.90287"; transcript_id "MSTRG.90287.291";
chr19	StringTie	exon	51014245	51014952	1000	-	.	gene_id "MSTRG.90287"; transcript_id "MSTRG.90287.291"; exon_number "1";
chr19	StringTie	exon	51015417	51015550	1000	-	.	gene_id "MSTRG.90287"; transcript_id "MSTRG.90287.291"; exon_number "2";
chr19	StringTie	exon	51015882	51016156	1000	-	.	gene_id "MSTRG.90287"; transcript_id "MSTRG.90287.291"; exon_number "3";
chr19	StringTie	exon	51016796	51016983	1000	-	.	gene_id "MSTRG.90287"; transcript_id "MSTRG.90287.291"; exon_number "4";
chr19	StringTie	exon	51017110	51017290	1000	-	.	gene_id "MSTRG.90287"; transcript_id "MSTRG.90287.291"; exon_number "5";
chr19	StringTie	exon	51019043	51019139	1000	-	.	gene_id "MSTRG.90287"; transcript_id "MSTRG.90287.291"; exon_number "6";
chr19	StringTie	exon	51019820	51020202	1000	-	.	gene_id "MSTRG.90287"; transcript_id "MSTRG.90287.291"; exon_number "7";
chr19	StringTie	transcript	51014246	51019840	1000	-	.	gene_id "MSTRG.90287"; transcript_id "MSTRG.90287.292";
chr19	StringTie	exon	51014246	51014952	1000	-	.	gene_id "MSTRG.90287"; transcript_id "MSTRG.90287.292"; exon_number "1";
chr19	StringTie	exon	51015417	51015550	1000	-	.	gene_id "MSTRG.90287"; transcript_id "MSTRG.90287.292"; exon_number "2";
chr19	StringTie	exon	51015882	51016156	1000	-	.	gene_id "MSTRG.90287"; transcript_id "MSTRG.90287.292"; exon_number "3";
chr19	StringTie	exon	51017110	51017290	1000	-	.	gene_id "MSTRG.90287"; transcript_id "MSTRG.90287.292"; exon_number "4";
chr19	StringTie	exon	51019043	51019139	1000	-	.	gene_id "MSTRG.90287"; transcript_id "MSTRG.90287.292"; exon_number "5";
chr19	StringTie	exon	51019627	51019732	1000	-	.	gene_id "MSTRG.90287"; transcript_id "MSTRG.90287.292"; exon_number "6";
chr19	StringTie	exon	51019820	51019840	1000	-	.	gene_id "MSTRG.90287"; transcript_id "MSTRG.90287.292"; exon_number "7";
chr19	StringTie	transcript	51014249	51019561	1000	-	.	gene_id "MSTRG.90287"; transcript_id "MSTRG.90287.293";
chr19	StringTie	exon	51014249	51014952	1000	-	.	gene_id "MSTRG.90287"; transcript_id "MSTRG.90287.293"; exon_number "1";
chr19	StringTie	exon	51015417	51015550	1000	-	.	gene_id "MSTRG.90287"; transcript_id "MSTRG.90287.293"; exon_number "2";
chr19	StringTie	exon	51015882	51016156	1000	-	.	gene_id "MSTRG.90287"; transcript_id "MSTRG.90287.293"; exon_number "3";
chr19	StringTie	exon	51016796	51016882	1000	-	.	gene_id "MSTRG.90287"; transcript_id "MSTRG.90287.293"; exon_number "4";
chr19	StringTie	exon	51017110	51017290	1000	-	.	gene_id "MSTRG.90287"; transcript_id "MSTRG.90287.293"; exon_number "5";
chr19	StringTie	exon	51019043	51019142	1000	-	.	gene_id "MSTRG.90287"; transcript_id "MSTRG.90287.293"; exon_number "6";
chr19	StringTie	exon	51019324	51019561	1000	-	.	gene_id "MSTRG.90287"; transcript_id "MSTRG.90287.293"; exon_number "7";
chr19	StringTie	transcript	51014252	51016744	1000	-	.	gene_id "MSTRG.90287"; transcript_id "MSTRG.90287.294";
chr19	StringTie	exon	51014252	51014952	1000	-	.	gene_id "MSTRG.90287"; transcript_id "MSTRG.90287.294"; exon_number "1";
chr19	StringTie	exon	51015417	51015550	1000	-	.	gene_id "MSTRG.90287"; transcript_id "MSTRG.90287.294"; exon_number "2";
chr19	StringTie	exon	51015916	51016744	1000	-	.	gene_id "MSTRG.90287"; transcript_id "MSTRG.90287.294"; exon_number "3";
chr19	StringTie	transcript	51014254	51019764	1000	-	.	gene_id "MSTRG.90287"; transcript_id "MSTRG.90287.295";
chr19	StringTie	exon	51014254	51014952	1000	-	.	gene_id "MSTRG.90287"; transcript_id "MSTRG.90287.295"; exon_number "1";
chr19	StringTie	exon	51015412	51015550	1000	-	.	gene_id "MSTRG.90287"; transcript_id "MSTRG.90287.295"; exon_number "2";
chr19	StringTie	exon	51015882	51016156	1000	-	.	gene_id "MSTRG.90287"; transcript_id "MSTRG.90287.295"; exon_number "3";
chr19	StringTie	exon	51017110	51017290	1000	-	.	gene_id "MSTRG.90287"; transcript_id "MSTRG.90287.295"; exon_number "4";
chr19	StringTie	exon	51019043	51019142	1000	-	.	gene_id "MSTRG.90287"; transcript_id "MSTRG.90287.295"; exon_number "5";
chr19	StringTie	exon	51019627	51019764	1000	-	.	gene_id "MSTRG.90287"; transcript_id "MSTRG.90287.295"; exon_number "6";
chr19	StringTie	transcript	50943096	50953516	1000	-	.	gene_id "MSTRG.90287"; transcript_id "MSTRG.90287.3";
chr19	StringTie	exon	50943096	50943786	1000	-	.	gene_id "MSTRG.90287"; transcript_id "MSTRG.90287.3"; exon_number "1";
chr19	StringTie	exon	50948640	50948773	1000	-	.	gene_id "MSTRG.90287"; transcript_id "MSTRG.90287.3"; exon_number "2";
chr19	StringTie	exon	50948859	50949115	1000	-	.	gene_id "MSTRG.90287"; transcript_id "MSTRG.90287.3"; exon_number "3";
chr19	StringTie	exon	50949855	50950116	1000	-	.	gene_id "MSTRG.90287"; transcript_id "MSTRG.90287.3"; exon_number "4";
chr19	StringTie	exon	50952585	50952668	1000	-	.	gene_id "MSTRG.90287"; transcript_id "MSTRG.90287.3"; exon_number "5";
chr19	StringTie	exon	50952936	50953516	1000	-	.	gene_id "MSTRG.90287"; transcript_id "MSTRG.90287.3"; exon_number "6";
chr19	StringTie	transcript	50958626	50970610	1000	-	.	gene_id "MSTRG.90287"; transcript_id "MSTRG.90287.30";
chr19	StringTie	exon	50958626	50959316	1000	-	.	gene_id "MSTRG.90287"; transcript_id "MSTRG.90287.30"; exon_number "1";
chr19	StringTie	exon	50961744	50961880	1000	-	.	gene_id "MSTRG.90287"; transcript_id "MSTRG.90287.30"; exon_number "2";
chr19	StringTie	exon	50963302	50963356	1000	-	.	gene_id "MSTRG.90287"; transcript_id "MSTRG.90287.30"; exon_number "3";
chr19	StringTie	exon	50963429	50963549	1000	-	.	gene_id "MSTRG.90287"; transcript_id "MSTRG.90287.30"; exon_number "4";
chr19	StringTie	exon	50967169	50967325	1000	-	.	gene_id "MSTRG.90287"; transcript_id "MSTRG.90287.30"; exon_number "5";
chr19	StringTie	exon	50968065	50968112	1000	-	.	gene_id "MSTRG.90287"; transcript_id "MSTRG.90287.30"; exon_number "6";
chr19	StringTie	exon	50968541	50968591	1000	-	.	gene_id "MSTRG.90287"; transcript_id "MSTRG.90287.30"; exon_number "7";
chr19	StringTie	exon	50970321	50970610	1000	-	.	gene_id "MSTRG.90287"; transcript_id "MSTRG.90287.30"; exon_number "8";
chr19	StringTie	transcript	51022086	51035217	1000	-	.	gene_id "MSTRG.90287"; transcript_id "MSTRG.90287.300";
chr19	StringTie	exon	51022086	51022697	1000	-	.	gene_id "MSTRG.90287"; transcript_id "MSTRG.90287.300"; exon_number "1";
chr19	StringTie	exon	51023092	51023228	1000	-	.	gene_id "MSTRG.90287"; transcript_id "MSTRG.90287.300"; exon_number "2";
chr19	StringTie	exon	51024045	51024310	1000	-	.	gene_id "MSTRG.90287"; transcript_id "MSTRG.90287.300"; exon_number "3";
chr19	StringTie	exon	51024638	51024794	1000	-	.	gene_id "MSTRG.90287"; transcript_id "MSTRG.90287.300"; exon_number "4";
chr19	StringTie	exon	51025592	51025666	1000	-	.	gene_id "MSTRG.90287"; transcript_id "MSTRG.90287.300"; exon_number "5";
chr19	StringTie	exon	51026538	51026703	1000	-	.	gene_id "MSTRG.90287"; transcript_id "MSTRG.90287.300"; exon_number "6";
chr19	StringTie	exon	51027457	51029457	1000	-	.	gene_id "MSTRG.90287"; transcript_id "MSTRG.90287.300"; exon_number "7";
chr19	StringTie	exon	51030788	51030921	1000	-	.	gene_id "MSTRG.90287"; transcript_id "MSTRG.90287.300"; exon_number "8";
chr19	StringTie	exon	51033980	51034139	1000	-	.	gene_id "MSTRG.90287"; transcript_id "MSTRG.90287.300"; exon_number "9";
chr19	StringTie	exon	51034477	51034640	1000	-	.	gene_id "MSTRG.90287"; transcript_id "MSTRG.90287.300"; exon_number "10";
chr19	StringTie	exon	51034806	51035217	1000	-	.	gene_id "MSTRG.90287"; transcript_id "MSTRG.90287.300"; exon_number "11";
chr19	StringTie	transcript	51022100	51035329	1000	-	.	gene_id "MSTRG.90287"; transcript_id "MSTRG.90287.301";
chr19	StringTie	exon	51022100	51022697	1000	-	.	gene_id "MSTRG.90287"; transcript_id "MSTRG.90287.301"; exon_number "1";
chr19	StringTie	exon	51023092	51023228	1000	-	.	gene_id "MSTRG.90287"; transcript_id "MSTRG.90287.301"; exon_number "2";
chr19	StringTie	exon	51024045	51024310	1000	-	.	gene_id "MSTRG.90287"; transcript_id "MSTRG.90287.301"; exon_number "3";
chr19	StringTie	exon	51024634	51024794	1000	-	.	gene_id "MSTRG.90287"; transcript_id "MSTRG.90287.301"; exon_number "4";
chr19	StringTie	exon	51025592	51025666	1000	-	.	gene_id "MSTRG.90287"; transcript_id "MSTRG.90287.301"; exon_number "5";
chr19	StringTie	exon	51027457	51029457	1000	-	.	gene_id "MSTRG.90287"; transcript_id "MSTRG.90287.301"; exon_number "6";
chr19	StringTie	exon	51030788	51032135	1000	-	.	gene_id "MSTRG.90287"; transcript_id "MSTRG.90287.301"; exon_number "7";
chr19	StringTie	exon	51033980	51034139	1000	-	.	gene_id "MSTRG.90287"; transcript_id "MSTRG.90287.301"; exon_number "8";
chr19	StringTie	exon	51034585	51035329	1000	-	.	gene_id "MSTRG.90287"; transcript_id "MSTRG.90287.301"; exon_number "9";
chr19	StringTie	transcript	51022120	51027801	1000	-	.	gene_id "MSTRG.90287"; transcript_id "MSTRG.90287.302";
chr19	StringTie	exon	51022120	51022634	1000	-	.	gene_id "MSTRG.90287"; transcript_id "MSTRG.90287.302"; exon_number "1";
chr19	StringTie	exon	51023092	51023228	1000	-	.	gene_id "MSTRG.90287"; transcript_id "MSTRG.90287.302"; exon_number "2";
chr19	StringTie	exon	51024045	51024310	1000	-	.	gene_id "MSTRG.90287"; transcript_id "MSTRG.90287.302"; exon_number "3";
chr19	StringTie	exon	51024638	51024794	1000	-	.	gene_id "MSTRG.90287"; transcript_id "MSTRG.90287.302"; exon_number "4";
chr19	StringTie	exon	51025592	51025666	1000	-	.	gene_id "MSTRG.90287"; transcript_id "MSTRG.90287.302"; exon_number "5";
chr19	StringTie	exon	51026497	51027801	1000	-	.	gene_id "MSTRG.90287"; transcript_id "MSTRG.90287.302"; exon_number "6";
chr19	StringTie	transcript	51022120	51026656	1000	-	.	gene_id "MSTRG.90287"; transcript_id "MSTRG.90287.303";
chr19	StringTie	exon	51022120	51022697	1000	-	.	gene_id "MSTRG.90287"; transcript_id "MSTRG.90287.303"; exon_number "1";
chr19	StringTie	exon	51023092	51023228	1000	-	.	gene_id "MSTRG.90287"; transcript_id "MSTRG.90287.303"; exon_number "2";
chr19	StringTie	exon	51024045	51024310	1000	-	.	gene_id "MSTRG.90287"; transcript_id "MSTRG.90287.303"; exon_number "3";
chr19	StringTie	exon	51024638	51024794	1000	-	.	gene_id "MSTRG.90287"; transcript_id "MSTRG.90287.303"; exon_number "4";
chr19	StringTie	exon	51026538	51026656	1000	-	.	gene_id "MSTRG.90287"; transcript_id "MSTRG.90287.303"; exon_number "5";
chr19	StringTie	transcript	51022120	51028043	1000	-	.	gene_id "MSTRG.90287"; transcript_id "MSTRG.90287.304";
chr19	StringTie	exon	51022120	51022634	1000	-	.	gene_id "MSTRG.90287"; transcript_id "MSTRG.90287.304"; exon_number "1";
chr19	StringTie	exon	51023092	51023228	1000	-	.	gene_id "MSTRG.90287"; transcript_id "MSTRG.90287.304"; exon_number "2";
chr19	StringTie	exon	51024045	51024310	1000	-	.	gene_id "MSTRG.90287"; transcript_id "MSTRG.90287.304"; exon_number "3";
chr19	StringTie	exon	51024638	51024794	1000	-	.	gene_id "MSTRG.90287"; transcript_id "MSTRG.90287.304"; exon_number "4";
chr19	StringTie	exon	51025592	51025666	1000	-	.	gene_id "MSTRG.90287"; transcript_id "MSTRG.90287.304"; exon_number "5";
chr19	StringTie	exon	51026021	51026595	1000	-	.	gene_id "MSTRG.90287"; transcript_id "MSTRG.90287.304"; exon_number "6";
chr19	StringTie	exon	51027457	51027517	1000	-	.	gene_id "MSTRG.90287"; transcript_id "MSTRG.90287.304"; exon_number "7";
chr19	StringTie	exon	51027944	51028043	1000	-	.	gene_id "MSTRG.90287"; transcript_id "MSTRG.90287.304"; exon_number "8";
chr19	StringTie	transcript	51022129	51038689	1000	-	.	gene_id "MSTRG.90287"; transcript_id "MSTRG.90287.305";
chr19	StringTie	exon	51022129	51022697	1000	-	.	gene_id "MSTRG.90287"; transcript_id "MSTRG.90287.305"; exon_number "1";
chr19	StringTie	exon	51023092	51023228	1000	-	.	gene_id "MSTRG.90287"; transcript_id "MSTRG.90287.305"; exon_number "2";
chr19	StringTie	exon	51024045	51024310	1000	-	.	gene_id "MSTRG.90287"; transcript_id "MSTRG.90287.305"; exon_number "3";
chr19	StringTie	exon	51024638	51024794	1000	-	.	gene_id "MSTRG.90287"; transcript_id "MSTRG.90287.305"; exon_number "4";
chr19	StringTie	exon	51025592	51025666	1000	-	.	gene_id "MSTRG.90287"; transcript_id "MSTRG.90287.305"; exon_number "5";
chr19	StringTie	exon	51026538	51026595	1000	-	.	gene_id "MSTRG.90287"; transcript_id "MSTRG.90287.305"; exon_number "6";
chr19	StringTie	exon	51027457	51029457	1000	-	.	gene_id "MSTRG.90287"; transcript_id "MSTRG.90287.305"; exon_number "7";
chr19	StringTie	exon	51030788	51030921	1000	-	.	gene_id "MSTRG.90287"; transcript_id "MSTRG.90287.305"; exon_number "8";
chr19	StringTie	exon	51031876	51032135	1000	-	.	gene_id "MSTRG.90287"; transcript_id "MSTRG.90287.305"; exon_number "9";
chr19	StringTie	exon	51033980	51034139	1000	-	.	gene_id "MSTRG.90287"; transcript_id "MSTRG.90287.305"; exon_number "10";
chr19	StringTie	exon	51034585	51038689	1000	-	.	gene_id "MSTRG.90287"; transcript_id "MSTRG.90287.305"; exon_number "11";
chr19	StringTie	transcript	51022137	51036162	1000	-	.	gene_id "MSTRG.90287"; transcript_id "MSTRG.90287.306";
chr19	StringTie	exon	51022137	51022697	1000	-	.	gene_id "MSTRG.90287"; transcript_id "MSTRG.90287.306"; exon_number "1";
chr19	StringTie	exon	51023092	51023228	1000	-	.	gene_id "MSTRG.90287"; transcript_id "MSTRG.90287.306"; exon_number "2";
chr19	StringTie	exon	51024045	51024310	1000	-	.	gene_id "MSTRG.90287"; transcript_id "MSTRG.90287.306"; exon_number "3";
chr19	StringTie	exon	51024638	51024794	1000	-	.	gene_id "MSTRG.90287"; transcript_id "MSTRG.90287.306"; exon_number "4";
chr19	StringTie	exon	51025592	51025666	1000	-	.	gene_id "MSTRG.90287"; transcript_id "MSTRG.90287.306"; exon_number "5";
chr19	StringTie	exon	51026538	51026595	1000	-	.	gene_id "MSTRG.90287"; transcript_id "MSTRG.90287.306"; exon_number "6";
chr19	StringTie	exon	51027457	51027517	1000	-	.	gene_id "MSTRG.90287"; transcript_id "MSTRG.90287.306"; exon_number "7";
chr19	StringTie	exon	51027781	51029457	1000	-	.	gene_id "MSTRG.90287"; transcript_id "MSTRG.90287.306"; exon_number "8";
chr19	StringTie	exon	51030788	51030921	1000	-	.	gene_id "MSTRG.90287"; transcript_id "MSTRG.90287.306"; exon_number "9";
chr19	StringTie	exon	51031876	51032135	1000	-	.	gene_id "MSTRG.90287"; transcript_id "MSTRG.90287.306"; exon_number "10";
chr19	StringTie	exon	51033980	51034139	1000	-	.	gene_id "MSTRG.90287"; transcript_id "MSTRG.90287.306"; exon_number "11";
chr19	StringTie	exon	51034585	51036162	1000	-	.	gene_id "MSTRG.90287"; transcript_id "MSTRG.90287.306"; exon_number "12";
chr19	StringTie	transcript	51022139	51034862	1000	-	.	gene_id "MSTRG.90287"; transcript_id "MSTRG.90287.307";
chr19	StringTie	exon	51022139	51022697	1000	-	.	gene_id "MSTRG.90287"; transcript_id "MSTRG.90287.307"; exon_number "1";
chr19	StringTie	exon	51023092	51023228	1000	-	.	gene_id "MSTRG.90287"; transcript_id "MSTRG.90287.307"; exon_number "2";
chr19	StringTie	exon	51024045	51024310	1000	-	.	gene_id "MSTRG.90287"; transcript_id "MSTRG.90287.307"; exon_number "3";
chr19	StringTie	exon	51024638	51024794	1000	-	.	gene_id "MSTRG.90287"; transcript_id "MSTRG.90287.307"; exon_number "4";
chr19	StringTie	exon	51025592	51025666	1000	-	.	gene_id "MSTRG.90287"; transcript_id "MSTRG.90287.307"; exon_number "5";
chr19	StringTie	exon	51026021	51029457	1000	-	.	gene_id "MSTRG.90287"; transcript_id "MSTRG.90287.307"; exon_number "6";
chr19	StringTie	exon	51030788	51030921	1000	-	.	gene_id "MSTRG.90287"; transcript_id "MSTRG.90287.307"; exon_number "7";
chr19	StringTie	exon	51033980	51034139	1000	-	.	gene_id "MSTRG.90287"; transcript_id "MSTRG.90287.307"; exon_number "8";
chr19	StringTie	exon	51034425	51034640	1000	-	.	gene_id "MSTRG.90287"; transcript_id "MSTRG.90287.307"; exon_number "9";
chr19	StringTie	exon	51034806	51034862	1000	-	.	gene_id "MSTRG.90287"; transcript_id "MSTRG.90287.307"; exon_number "10";
chr19	StringTie	transcript	51022141	51028191	1000	-	.	gene_id "MSTRG.90287"; transcript_id "MSTRG.90287.308";
chr19	StringTie	exon	51022141	51022697	1000	-	.	gene_id "MSTRG.90287"; transcript_id "MSTRG.90287.308"; exon_number "1";
chr19	StringTie	exon	51023092	51023228	1000	-	.	gene_id "MSTRG.90287"; transcript_id "MSTRG.90287.308"; exon_number "2";
chr19	StringTie	exon	51024045	51024310	1000	-	.	gene_id "MSTRG.90287"; transcript_id "MSTRG.90287.308"; exon_number "3";
chr19	StringTie	exon	51024638	51024794	1000	-	.	gene_id "MSTRG.90287"; transcript_id "MSTRG.90287.308"; exon_number "4";
chr19	StringTie	exon	51025592	51025666	1000	-	.	gene_id "MSTRG.90287"; transcript_id "MSTRG.90287.308"; exon_number "5";
chr19	StringTie	exon	51026021	51026139	1000	-	.	gene_id "MSTRG.90287"; transcript_id "MSTRG.90287.308"; exon_number "6";
chr19	StringTie	exon	51026538	51028191	1000	-	.	gene_id "MSTRG.90287"; transcript_id "MSTRG.90287.308"; exon_number "7";
chr19	StringTie	transcript	51022141	51041478	1000	-	.	gene_id "MSTRG.90287"; transcript_id "MSTRG.90287.309";
chr19	StringTie	exon	51022141	51022697	1000	-	.	gene_id "MSTRG.90287"; transcript_id "MSTRG.90287.309"; exon_number "1";
chr19	StringTie	exon	51023092	51023228	1000	-	.	gene_id "MSTRG.90287"; transcript_id "MSTRG.90287.309"; exon_number "2";
chr19	StringTie	exon	51024045	51024310	1000	-	.	gene_id "MSTRG.90287"; transcript_id "MSTRG.90287.309"; exon_number "3";
chr19	StringTie	exon	51024638	51024794	1000	-	.	gene_id "MSTRG.90287"; transcript_id "MSTRG.90287.309"; exon_number "4";
chr19	StringTie	exon	51025592	51025666	1000	-	.	gene_id "MSTRG.90287"; transcript_id "MSTRG.90287.309"; exon_number "5";
chr19	StringTie	exon	51026538	51026595	1000	-	.	gene_id "MSTRG.90287"; transcript_id "MSTRG.90287.309"; exon_number "6";
chr19	StringTie	exon	51027457	51027517	1000	-	.	gene_id "MSTRG.90287"; transcript_id "MSTRG.90287.309"; exon_number "7";
chr19	StringTie	exon	51027944	51030921	1000	-	.	gene_id "MSTRG.90287"; transcript_id "MSTRG.90287.309"; exon_number "8";
chr19	StringTie	exon	51031876	51032132	1000	-	.	gene_id "MSTRG.90287"; transcript_id "MSTRG.90287.309"; exon_number "9";
chr19	StringTie	exon	51033980	51034139	1000	-	.	gene_id "MSTRG.90287"; transcript_id "MSTRG.90287.309"; exon_number "10";
chr19	StringTie	exon	51034585	51041478	1000	-	.	gene_id "MSTRG.90287"; transcript_id "MSTRG.90287.309"; exon_number "11";
chr19	StringTie	transcript	50958628	50970699	1000	-	.	gene_id "MSTRG.90287"; transcript_id "MSTRG.90287.31";
chr19	StringTie	exon	50958628	50959316	1000	-	.	gene_id "MSTRG.90287"; transcript_id "MSTRG.90287.31"; exon_number "1";
chr19	StringTie	exon	50961744	50961880	1000	-	.	gene_id "MSTRG.90287"; transcript_id "MSTRG.90287.31"; exon_number "2";
chr19	StringTie	exon	50963302	50963549	1000	-	.	gene_id "MSTRG.90287"; transcript_id "MSTRG.90287.31"; exon_number "3";
chr19	StringTie	exon	50967169	50967325	1000	-	.	gene_id "MSTRG.90287"; transcript_id "MSTRG.90287.31"; exon_number "4";
chr19	StringTie	exon	50968065	50968112	1000	-	.	gene_id "MSTRG.90287"; transcript_id "MSTRG.90287.31"; exon_number "5";
chr19	StringTie	exon	50968541	50968591	1000	-	.	gene_id "MSTRG.90287"; transcript_id "MSTRG.90287.31"; exon_number "6";
chr19	StringTie	exon	50970321	50970699	1000	-	.	gene_id "MSTRG.90287"; transcript_id "MSTRG.90287.31"; exon_number "7";
chr19	StringTie	transcript	51022141	51028123	1000	-	.	gene_id "MSTRG.90287"; transcript_id "MSTRG.90287.310";
chr19	StringTie	exon	51022141	51022697	1000	-	.	gene_id "MSTRG.90287"; transcript_id "MSTRG.90287.310"; exon_number "1";
chr19	StringTie	exon	51023092	51023228	1000	-	.	gene_id "MSTRG.90287"; transcript_id "MSTRG.90287.310"; exon_number "2";
chr19	StringTie	exon	51024045	51024310	1000	-	.	gene_id "MSTRG.90287"; transcript_id "MSTRG.90287.310"; exon_number "3";
chr19	StringTie	exon	51024634	51024794	1000	-	.	gene_id "MSTRG.90287"; transcript_id "MSTRG.90287.310"; exon_number "4";
chr19	StringTie	exon	51025592	51025666	1000	-	.	gene_id "MSTRG.90287"; transcript_id "MSTRG.90287.310"; exon_number "5";
chr19	StringTie	exon	51026538	51026703	1000	-	.	gene_id "MSTRG.90287"; transcript_id "MSTRG.90287.310"; exon_number "6";
chr19	StringTie	exon	51027457	51028123	1000	-	.	gene_id "MSTRG.90287"; transcript_id "MSTRG.90287.310"; exon_number "7";
chr19	StringTie	transcript	51022143	51036139	1000	-	.	gene_id "MSTRG.90287"; transcript_id "MSTRG.90287.311";
chr19	StringTie	exon	51022143	51022697	1000	-	.	gene_id "MSTRG.90287"; transcript_id "MSTRG.90287.311"; exon_number "1";
chr19	StringTie	exon	51023092	51023228	1000	-	.	gene_id "MSTRG.90287"; transcript_id "MSTRG.90287.311"; exon_number "2";
chr19	StringTie	exon	51024045	51024310	1000	-	.	gene_id "MSTRG.90287"; transcript_id "MSTRG.90287.311"; exon_number "3";
chr19	StringTie	exon	51024638	51024794	1000	-	.	gene_id "MSTRG.90287"; transcript_id "MSTRG.90287.311"; exon_number "4";
chr19	StringTie	exon	51025592	51025666	1000	-	.	gene_id "MSTRG.90287"; transcript_id "MSTRG.90287.311"; exon_number "5";
chr19	StringTie	exon	51026538	51026595	1000	-	.	gene_id "MSTRG.90287"; transcript_id "MSTRG.90287.311"; exon_number "6";
chr19	StringTie	exon	51027781	51029212	1000	-	.	gene_id "MSTRG.90287"; transcript_id "MSTRG.90287.311"; exon_number "7";
chr19	StringTie	exon	51029342	51029457	1000	-	.	gene_id "MSTRG.90287"; transcript_id "MSTRG.90287.311"; exon_number "8";
chr19	StringTie	exon	51030788	51030921	1000	-	.	gene_id "MSTRG.90287"; transcript_id "MSTRG.90287.311"; exon_number "9";
chr19	StringTie	exon	51031876	51032135	1000	-	.	gene_id "MSTRG.90287"; transcript_id "MSTRG.90287.311"; exon_number "10";
chr19	StringTie	exon	51033980	51034139	1000	-	.	gene_id "MSTRG.90287"; transcript_id "MSTRG.90287.311"; exon_number "11";
chr19	StringTie	exon	51034585	51034640	1000	-	.	gene_id "MSTRG.90287"; transcript_id "MSTRG.90287.311"; exon_number "12";
chr19	StringTie	exon	51034795	51036139	1000	-	.	gene_id "MSTRG.90287"; transcript_id "MSTRG.90287.311"; exon_number "13";
chr19	StringTie	transcript	51022154	51028063	1000	-	.	gene_id "MSTRG.90287"; transcript_id "MSTRG.90287.312";
chr19	StringTie	exon	51022154	51022697	1000	-	.	gene_id "MSTRG.90287"; transcript_id "MSTRG.90287.312"; exon_number "1";
chr19	StringTie	exon	51023092	51023228	1000	-	.	gene_id "MSTRG.90287"; transcript_id "MSTRG.90287.312"; exon_number "2";
chr19	StringTie	exon	51024045	51024310	1000	-	.	gene_id "MSTRG.90287"; transcript_id "MSTRG.90287.312"; exon_number "3";
chr19	StringTie	exon	51024634	51024794	1000	-	.	gene_id "MSTRG.90287"; transcript_id "MSTRG.90287.312"; exon_number "4";
chr19	StringTie	exon	51025592	51025666	1000	-	.	gene_id "MSTRG.90287"; transcript_id "MSTRG.90287.312"; exon_number "5";
chr19	StringTie	exon	51027457	51027517	1000	-	.	gene_id "MSTRG.90287"; transcript_id "MSTRG.90287.312"; exon_number "6";
chr19	StringTie	exon	51027944	51028063	1000	-	.	gene_id "MSTRG.90287"; transcript_id "MSTRG.90287.312"; exon_number "7";
chr19	StringTie	transcript	51022156	51040531	1000	-	.	gene_id "MSTRG.90287"; transcript_id "MSTRG.90287.313";
chr19	StringTie	exon	51022156	51022697	1000	-	.	gene_id "MSTRG.90287"; transcript_id "MSTRG.90287.313"; exon_number "1";
chr19	StringTie	exon	51023092	51023228	1000	-	.	gene_id "MSTRG.90287"; transcript_id "MSTRG.90287.313"; exon_number "2";
chr19	StringTie	exon	51024045	51024310	1000	-	.	gene_id "MSTRG.90287"; transcript_id "MSTRG.90287.313"; exon_number "3";
chr19	StringTie	exon	51024634	51024794	1000	-	.	gene_id "MSTRG.90287"; transcript_id "MSTRG.90287.313"; exon_number "4";
chr19	StringTie	exon	51025592	51025666	1000	-	.	gene_id "MSTRG.90287"; transcript_id "MSTRG.90287.313"; exon_number "5";
chr19	StringTie	exon	51026538	51029457	1000	-	.	gene_id "MSTRG.90287"; transcript_id "MSTRG.90287.313"; exon_number "6";
chr19	StringTie	exon	51030788	51032135	1000	-	.	gene_id "MSTRG.90287"; transcript_id "MSTRG.90287.313"; exon_number "7";
chr19	StringTie	exon	51033980	51034139	1000	-	.	gene_id "MSTRG.90287"; transcript_id "MSTRG.90287.313"; exon_number "8";
chr19	StringTie	exon	51034585	51040531	1000	-	.	gene_id "MSTRG.90287"; transcript_id "MSTRG.90287.313"; exon_number "9";
chr19	StringTie	transcript	51022159	51043804	1000	-	.	gene_id "MSTRG.90287"; transcript_id "MSTRG.90287.314";
chr19	StringTie	exon	51022159	51022697	1000	-	.	gene_id "MSTRG.90287"; transcript_id "MSTRG.90287.314"; exon_number "1";
chr19	StringTie	exon	51023092	51024310	1000	-	.	gene_id "MSTRG.90287"; transcript_id "MSTRG.90287.314"; exon_number "2";
chr19	StringTie	exon	51024638	51024794	1000	-	.	gene_id "MSTRG.90287"; transcript_id "MSTRG.90287.314"; exon_number "3";
chr19	StringTie	exon	51025592	51025666	1000	-	.	gene_id "MSTRG.90287"; transcript_id "MSTRG.90287.314"; exon_number "4";
chr19	StringTie	exon	51026538	51026595	1000	-	.	gene_id "MSTRG.90287"; transcript_id "MSTRG.90287.314"; exon_number "5";
chr19	StringTie	exon	51027457	51027517	1000	-	.	gene_id "MSTRG.90287"; transcript_id "MSTRG.90287.314"; exon_number "6";
chr19	StringTie	exon	51027781	51030921	1000	-	.	gene_id "MSTRG.90287"; transcript_id "MSTRG.90287.314"; exon_number "7";
chr19	StringTie	exon	51033980	51034139	1000	-	.	gene_id "MSTRG.90287"; transcript_id "MSTRG.90287.314"; exon_number "8";
chr19	StringTie	exon	51034585	51034640	1000	-	.	gene_id "MSTRG.90287"; transcript_id "MSTRG.90287.314"; exon_number "9";
chr19	StringTie	exon	51034806	51043804	1000	-	.	gene_id "MSTRG.90287"; transcript_id "MSTRG.90287.314"; exon_number "10";
chr19	StringTie	transcript	51022161	51051452	1000	-	.	gene_id "MSTRG.90287"; transcript_id "MSTRG.90287.315";
chr19	StringTie	exon	51022161	51022697	1000	-	.	gene_id "MSTRG.90287"; transcript_id "MSTRG.90287.315"; exon_number "1";
chr19	StringTie	exon	51023092	51023228	1000	-	.	gene_id "MSTRG.90287"; transcript_id "MSTRG.90287.315"; exon_number "2";
chr19	StringTie	exon	51024045	51024310	1000	-	.	gene_id "MSTRG.90287"; transcript_id "MSTRG.90287.315"; exon_number "3";
chr19	StringTie	exon	51024638	51024794	1000	-	.	gene_id "MSTRG.90287"; transcript_id "MSTRG.90287.315"; exon_number "4";
chr19	StringTie	exon	51025592	51025666	1000	-	.	gene_id "MSTRG.90287"; transcript_id "MSTRG.90287.315"; exon_number "5";
chr19	StringTie	exon	51026021	51026142	1000	-	.	gene_id "MSTRG.90287"; transcript_id "MSTRG.90287.315"; exon_number "6";
chr19	StringTie	exon	51026538	51029457	1000	-	.	gene_id "MSTRG.90287"; transcript_id "MSTRG.90287.315"; exon_number "7";
chr19	StringTie	exon	51030788	51030921	1000	-	.	gene_id "MSTRG.90287"; transcript_id "MSTRG.90287.315"; exon_number "8";
chr19	StringTie	exon	51033980	51034139	1000	-	.	gene_id "MSTRG.90287"; transcript_id "MSTRG.90287.315"; exon_number "9";
chr19	StringTie	exon	51034585	51051452	1000	-	.	gene_id "MSTRG.90287"; transcript_id "MSTRG.90287.315"; exon_number "10";
chr19	StringTie	transcript	51022163	51028268	1000	-	.	gene_id "MSTRG.90287"; transcript_id "MSTRG.90287.316";
chr19	StringTie	exon	51022163	51022634	1000	-	.	gene_id "MSTRG.90287"; transcript_id "MSTRG.90287.316"; exon_number "1";
chr19	StringTie	exon	51023092	51023228	1000	-	.	gene_id "MSTRG.90287"; transcript_id "MSTRG.90287.316"; exon_number "2";
chr19	StringTie	exon	51027457	51028268	1000	-	.	gene_id "MSTRG.90287"; transcript_id "MSTRG.90287.316"; exon_number "3";
chr19	StringTie	transcript	51022163	51028123	1000	-	.	gene_id "MSTRG.90287"; transcript_id "MSTRG.90287.317";
chr19	StringTie	exon	51022163	51022697	1000	-	.	gene_id "MSTRG.90287"; transcript_id "MSTRG.90287.317"; exon_number "1";
chr19	StringTie	exon	51023092	51023228	1000	-	.	gene_id "MSTRG.90287"; transcript_id "MSTRG.90287.317"; exon_number "2";
chr19	StringTie	exon	51027944	51028123	1000	-	.	gene_id "MSTRG.90287"; transcript_id "MSTRG.90287.317"; exon_number "3";
chr19	StringTie	transcript	51022167	51028126	1000	-	.	gene_id "MSTRG.90287"; transcript_id "MSTRG.90287.318";
chr19	StringTie	exon	51022167	51022664	1000	-	.	gene_id "MSTRG.90287"; transcript_id "MSTRG.90287.318"; exon_number "1";
chr19	StringTie	exon	51023092	51023228	1000	-	.	gene_id "MSTRG.90287"; transcript_id "MSTRG.90287.318"; exon_number "2";
chr19	StringTie	exon	51024045	51024310	1000	-	.	gene_id "MSTRG.90287"; transcript_id "MSTRG.90287.318"; exon_number "3";
chr19	StringTie	exon	51024638	51024794	1000	-	.	gene_id "MSTRG.90287"; transcript_id "MSTRG.90287.318"; exon_number "4";
chr19	StringTie	exon	51025592	51025666	1000	-	.	gene_id "MSTRG.90287"; transcript_id "MSTRG.90287.318"; exon_number "5";
chr19	StringTie	exon	51026538	51026595	1000	-	.	gene_id "MSTRG.90287"; transcript_id "MSTRG.90287.318"; exon_number "6";
chr19	StringTie	exon	51027457	51028126	1000	-	.	gene_id "MSTRG.90287"; transcript_id "MSTRG.90287.318"; exon_number "7";
chr19	StringTie	transcript	51022167	51028062	1000	-	.	gene_id "MSTRG.90287"; transcript_id "MSTRG.90287.319";
chr19	StringTie	exon	51022167	51022634	1000	-	.	gene_id "MSTRG.90287"; transcript_id "MSTRG.90287.319"; exon_number "1";
chr19	StringTie	exon	51023092	51023228	1000	-	.	gene_id "MSTRG.90287"; transcript_id "MSTRG.90287.319"; exon_number "2";
chr19	StringTie	exon	51024045	51024310	1000	-	.	gene_id "MSTRG.90287"; transcript_id "MSTRG.90287.319"; exon_number "3";
chr19	StringTie	exon	51024638	51024794	1000	-	.	gene_id "MSTRG.90287"; transcript_id "MSTRG.90287.319"; exon_number "4";
chr19	StringTie	exon	51025592	51025666	1000	-	.	gene_id "MSTRG.90287"; transcript_id "MSTRG.90287.319"; exon_number "5";
chr19	StringTie	exon	51026538	51026666	1000	-	.	gene_id "MSTRG.90287"; transcript_id "MSTRG.90287.319"; exon_number "6";
chr19	StringTie	exon	51027457	51028062	1000	-	.	gene_id "MSTRG.90287"; transcript_id "MSTRG.90287.319"; exon_number "7";
chr19	StringTie	transcript	50958630	50968847	1000	-	.	gene_id "MSTRG.90287"; transcript_id "MSTRG.90287.32";
chr19	StringTie	exon	50958630	50958854	1000	-	.	gene_id "MSTRG.90287"; transcript_id "MSTRG.90287.32"; exon_number "1";
chr19	StringTie	exon	50959073	50959316	1000	-	.	gene_id "MSTRG.90287"; transcript_id "MSTRG.90287.32"; exon_number "2";
chr19	StringTie	exon	50961744	50961880	1000	-	.	gene_id "MSTRG.90287"; transcript_id "MSTRG.90287.32"; exon_number "3";
chr19	StringTie	exon	50963302	50963549	1000	-	.	gene_id "MSTRG.90287"; transcript_id "MSTRG.90287.32"; exon_number "4";
chr19	StringTie	exon	50967169	50967325	1000	-	.	gene_id "MSTRG.90287"; transcript_id "MSTRG.90287.32"; exon_number "5";
chr19	StringTie	exon	50968065	50968112	1000	-	.	gene_id "MSTRG.90287"; transcript_id "MSTRG.90287.32"; exon_number "6";
chr19	StringTie	exon	50968541	50968847	1000	-	.	gene_id "MSTRG.90287"; transcript_id "MSTRG.90287.32"; exon_number "7";
chr19	StringTie	transcript	51022168	51035823	1000	-	.	gene_id "MSTRG.90287"; transcript_id "MSTRG.90287.320";
chr19	StringTie	exon	51022168	51022697	1000	-	.	gene_id "MSTRG.90287"; transcript_id "MSTRG.90287.320"; exon_number "1";
chr19	StringTie	exon	51023092	51023228	1000	-	.	gene_id "MSTRG.90287"; transcript_id "MSTRG.90287.320"; exon_number "2";
chr19	StringTie	exon	51024045	51024310	1000	-	.	gene_id "MSTRG.90287"; transcript_id "MSTRG.90287.320"; exon_number "3";
chr19	StringTie	exon	51024638	51024794	1000	-	.	gene_id "MSTRG.90287"; transcript_id "MSTRG.90287.320"; exon_number "4";
chr19	StringTie	exon	51025592	51025698	1000	-	.	gene_id "MSTRG.90287"; transcript_id "MSTRG.90287.320"; exon_number "5";
chr19	StringTie	exon	51027944	51029457	1000	-	.	gene_id "MSTRG.90287"; transcript_id "MSTRG.90287.320"; exon_number "6";
chr19	StringTie	exon	51030788	51030921	1000	-	.	gene_id "MSTRG.90287"; transcript_id "MSTRG.90287.320"; exon_number "7";
chr19	StringTie	exon	51031876	51032135	1000	-	.	gene_id "MSTRG.90287"; transcript_id "MSTRG.90287.320"; exon_number "8";
chr19	StringTie	exon	51033980	51034139	1000	-	.	gene_id "MSTRG.90287"; transcript_id "MSTRG.90287.320"; exon_number "9";
chr19	StringTie	exon	51034477	51034640	1000	-	.	gene_id "MSTRG.90287"; transcript_id "MSTRG.90287.320"; exon_number "10";
chr19	StringTie	exon	51034806	51035823	1000	-	.	gene_id "MSTRG.90287"; transcript_id "MSTRG.90287.320"; exon_number "11";
chr19	StringTie	transcript	51022168	51038590	1000	-	.	gene_id "MSTRG.90287"; transcript_id "MSTRG.90287.321";
chr19	StringTie	exon	51022168	51022697	1000	-	.	gene_id "MSTRG.90287"; transcript_id "MSTRG.90287.321"; exon_number "1";
chr19	StringTie	exon	51023092	51023228	1000	-	.	gene_id "MSTRG.90287"; transcript_id "MSTRG.90287.321"; exon_number "2";
chr19	StringTie	exon	51024045	51024310	1000	-	.	gene_id "MSTRG.90287"; transcript_id "MSTRG.90287.321"; exon_number "3";
chr19	StringTie	exon	51024638	51024794	1000	-	.	gene_id "MSTRG.90287"; transcript_id "MSTRG.90287.321"; exon_number "4";
chr19	StringTie	exon	51025592	51025666	1000	-	.	gene_id "MSTRG.90287"; transcript_id "MSTRG.90287.321"; exon_number "5";
chr19	StringTie	exon	51027944	51029457	1000	-	.	gene_id "MSTRG.90287"; transcript_id "MSTRG.90287.321"; exon_number "6";
chr19	StringTie	exon	51030788	51030921	1000	-	.	gene_id "MSTRG.90287"; transcript_id "MSTRG.90287.321"; exon_number "7";
chr19	StringTie	exon	51031876	51032135	1000	-	.	gene_id "MSTRG.90287"; transcript_id "MSTRG.90287.321"; exon_number "8";
chr19	StringTie	exon	51033980	51034139	1000	-	.	gene_id "MSTRG.90287"; transcript_id "MSTRG.90287.321"; exon_number "9";
chr19	StringTie	exon	51034585	51034640	1000	-	.	gene_id "MSTRG.90287"; transcript_id "MSTRG.90287.321"; exon_number "10";
chr19	StringTie	exon	51034806	51038590	1000	-	.	gene_id "MSTRG.90287"; transcript_id "MSTRG.90287.321"; exon_number "11";
chr19	StringTie	transcript	51022168	51035006	1000	-	.	gene_id "MSTRG.90287"; transcript_id "MSTRG.90287.322";
chr19	StringTie	exon	51022168	51022697	1000	-	.	gene_id "MSTRG.90287"; transcript_id "MSTRG.90287.322"; exon_number "1";
chr19	StringTie	exon	51023092	51023228	1000	-	.	gene_id "MSTRG.90287"; transcript_id "MSTRG.90287.322"; exon_number "2";
chr19	StringTie	exon	51024045	51024310	1000	-	.	gene_id "MSTRG.90287"; transcript_id "MSTRG.90287.322"; exon_number "3";
chr19	StringTie	exon	51024638	51024662	1000	-	.	gene_id "MSTRG.90287"; transcript_id "MSTRG.90287.322"; exon_number "4";
chr19	StringTie	exon	51029038	51029457	1000	-	.	gene_id "MSTRG.90287"; transcript_id "MSTRG.90287.322"; exon_number "5";
chr19	StringTie	exon	51030788	51030921	1000	-	.	gene_id "MSTRG.90287"; transcript_id "MSTRG.90287.322"; exon_number "6";
chr19	StringTie	exon	51031876	51032135	1000	-	.	gene_id "MSTRG.90287"; transcript_id "MSTRG.90287.322"; exon_number "7";
chr19	StringTie	exon	51033980	51034139	1000	-	.	gene_id "MSTRG.90287"; transcript_id "MSTRG.90287.322"; exon_number "8";
chr19	StringTie	exon	51034585	51034640	1000	-	.	gene_id "MSTRG.90287"; transcript_id "MSTRG.90287.322"; exon_number "9";
chr19	StringTie	exon	51034806	51035006	1000	-	.	gene_id "MSTRG.90287"; transcript_id "MSTRG.90287.322"; exon_number "10";
chr19	StringTie	transcript	51022169	51027649	1000	-	.	gene_id "MSTRG.90287"; transcript_id "MSTRG.90287.323";
chr19	StringTie	exon	51022169	51022697	1000	-	.	gene_id "MSTRG.90287"; transcript_id "MSTRG.90287.323"; exon_number "1";
chr19	StringTie	exon	51023092	51023228	1000	-	.	gene_id "MSTRG.90287"; transcript_id "MSTRG.90287.323"; exon_number "2";
chr19	StringTie	exon	51024045	51024310	1000	-	.	gene_id "MSTRG.90287"; transcript_id "MSTRG.90287.323"; exon_number "3";
chr19	StringTie	exon	51024638	51024794	1000	-	.	gene_id "MSTRG.90287"; transcript_id "MSTRG.90287.323"; exon_number "4";
chr19	StringTie	exon	51025592	51025666	1000	-	.	gene_id "MSTRG.90287"; transcript_id "MSTRG.90287.323"; exon_number "5";
chr19	StringTie	exon	51026497	51027649	1000	-	.	gene_id "MSTRG.90287"; transcript_id "MSTRG.90287.323"; exon_number "6";
chr19	StringTie	transcript	51022171	51028072	1000	-	.	gene_id "MSTRG.90287"; transcript_id "MSTRG.90287.324";
chr19	StringTie	exon	51022171	51022697	1000	-	.	gene_id "MSTRG.90287"; transcript_id "MSTRG.90287.324"; exon_number "1";
chr19	StringTie	exon	51023092	51023228	1000	-	.	gene_id "MSTRG.90287"; transcript_id "MSTRG.90287.324"; exon_number "2";
chr19	StringTie	exon	51024045	51024310	1000	-	.	gene_id "MSTRG.90287"; transcript_id "MSTRG.90287.324"; exon_number "3";
chr19	StringTie	exon	51024638	51024794	1000	-	.	gene_id "MSTRG.90287"; transcript_id "MSTRG.90287.324"; exon_number "4";
chr19	StringTie	exon	51025592	51025666	1000	-	.	gene_id "MSTRG.90287"; transcript_id "MSTRG.90287.324"; exon_number "5";
chr19	StringTie	exon	51026497	51026666	1000	-	.	gene_id "MSTRG.90287"; transcript_id "MSTRG.90287.324"; exon_number "6";
chr19	StringTie	exon	51027457	51028072	1000	-	.	gene_id "MSTRG.90287"; transcript_id "MSTRG.90287.324"; exon_number "7";
chr19	StringTie	transcript	51022172	51028078	1000	-	.	gene_id "MSTRG.90287"; transcript_id "MSTRG.90287.325";
chr19	StringTie	exon	51022172	51022697	1000	-	.	gene_id "MSTRG.90287"; transcript_id "MSTRG.90287.325"; exon_number "1";
chr19	StringTie	exon	51023092	51023228	1000	-	.	gene_id "MSTRG.90287"; transcript_id "MSTRG.90287.325"; exon_number "2";
chr19	StringTie	exon	51024045	51024310	1000	-	.	gene_id "MSTRG.90287"; transcript_id "MSTRG.90287.325"; exon_number "3";
chr19	StringTie	exon	51024634	51024794	1000	-	.	gene_id "MSTRG.90287"; transcript_id "MSTRG.90287.325"; exon_number "4";
chr19	StringTie	exon	51025592	51025666	1000	-	.	gene_id "MSTRG.90287"; transcript_id "MSTRG.90287.325"; exon_number "5";
chr19	StringTie	exon	51026538	51026703	1000	-	.	gene_id "MSTRG.90287"; transcript_id "MSTRG.90287.325"; exon_number "6";
chr19	StringTie	exon	51027944	51028078	1000	-	.	gene_id "MSTRG.90287"; transcript_id "MSTRG.90287.325"; exon_number "7";
chr19	StringTie	transcript	51022179	51036982	1000	-	.	gene_id "MSTRG.90287"; transcript_id "MSTRG.90287.326";
chr19	StringTie	exon	51022179	51022697	1000	-	.	gene_id "MSTRG.90287"; transcript_id "MSTRG.90287.326"; exon_number "1";
chr19	StringTie	exon	51023092	51023228	1000	-	.	gene_id "MSTRG.90287"; transcript_id "MSTRG.90287.326"; exon_number "2";
chr19	StringTie	exon	51024045	51024310	1000	-	.	gene_id "MSTRG.90287"; transcript_id "MSTRG.90287.326"; exon_number "3";
chr19	StringTie	exon	51024638	51024794	1000	-	.	gene_id "MSTRG.90287"; transcript_id "MSTRG.90287.326"; exon_number "4";
chr19	StringTie	exon	51025592	51025664	1000	-	.	gene_id "MSTRG.90287"; transcript_id "MSTRG.90287.326"; exon_number "5";
chr19	StringTie	exon	51026538	51029457	1000	-	.	gene_id "MSTRG.90287"; transcript_id "MSTRG.90287.326"; exon_number "6";
chr19	StringTie	exon	51030788	51030921	1000	-	.	gene_id "MSTRG.90287"; transcript_id "MSTRG.90287.326"; exon_number "7";
chr19	StringTie	exon	51033980	51034139	1000	-	.	gene_id "MSTRG.90287"; transcript_id "MSTRG.90287.326"; exon_number "8";
chr19	StringTie	exon	51034585	51034640	1000	-	.	gene_id "MSTRG.90287"; transcript_id "MSTRG.90287.326"; exon_number "9";
chr19	StringTie	exon	51034754	51036982	1000	-	.	gene_id "MSTRG.90287"; transcript_id "MSTRG.90287.326"; exon_number "10";
chr19	StringTie	transcript	51022179	51037224	1000	-	.	gene_id "MSTRG.90287"; transcript_id "MSTRG.90287.327";
chr19	StringTie	exon	51022179	51022697	1000	-	.	gene_id "MSTRG.90287"; transcript_id "MSTRG.90287.327"; exon_number "1";
chr19	StringTie	exon	51023092	51023228	1000	-	.	gene_id "MSTRG.90287"; transcript_id "MSTRG.90287.327"; exon_number "2";
chr19	StringTie	exon	51024045	51024310	1000	-	.	gene_id "MSTRG.90287"; transcript_id "MSTRG.90287.327"; exon_number "3";
chr19	StringTie	exon	51024638	51024794	1000	-	.	gene_id "MSTRG.90287"; transcript_id "MSTRG.90287.327"; exon_number "4";
chr19	StringTie	exon	51025592	51025666	1000	-	.	gene_id "MSTRG.90287"; transcript_id "MSTRG.90287.327"; exon_number "5";
chr19	StringTie	exon	51027457	51029457	1000	-	.	gene_id "MSTRG.90287"; transcript_id "MSTRG.90287.327"; exon_number "6";
chr19	StringTie	exon	51030788	51030921	1000	-	.	gene_id "MSTRG.90287"; transcript_id "MSTRG.90287.327"; exon_number "7";
chr19	StringTie	exon	51033980	51034139	1000	-	.	gene_id "MSTRG.90287"; transcript_id "MSTRG.90287.327"; exon_number "8";
chr19	StringTie	exon	51034585	51034640	1000	-	.	gene_id "MSTRG.90287"; transcript_id "MSTRG.90287.327"; exon_number "9";
chr19	StringTie	exon	51034806	51037224	1000	-	.	gene_id "MSTRG.90287"; transcript_id "MSTRG.90287.327"; exon_number "10";
chr19	StringTie	transcript	51022184	51027593	1000	-	.	gene_id "MSTRG.90287"; transcript_id "MSTRG.90287.328";
chr19	StringTie	exon	51022184	51022697	1000	-	.	gene_id "MSTRG.90287"; transcript_id "MSTRG.90287.328"; exon_number "1";
chr19	StringTie	exon	51023092	51023228	1000	-	.	gene_id "MSTRG.90287"; transcript_id "MSTRG.90287.328"; exon_number "2";
chr19	StringTie	exon	51024045	51024310	1000	-	.	gene_id "MSTRG.90287"; transcript_id "MSTRG.90287.328"; exon_number "3";
chr19	StringTie	exon	51024638	51024794	1000	-	.	gene_id "MSTRG.90287"; transcript_id "MSTRG.90287.328"; exon_number "4";
chr19	StringTie	exon	51025592	51025698	1000	-	.	gene_id "MSTRG.90287"; transcript_id "MSTRG.90287.328"; exon_number "5";
chr19	StringTie	exon	51026538	51027593	1000	-	.	gene_id "MSTRG.90287"; transcript_id "MSTRG.90287.328"; exon_number "6";
chr19	StringTie	transcript	51022184	51028297	1000	-	.	gene_id "MSTRG.90287"; transcript_id "MSTRG.90287.329";
chr19	StringTie	exon	51022184	51022697	1000	-	.	gene_id "MSTRG.90287"; transcript_id "MSTRG.90287.329"; exon_number "1";
chr19	StringTie	exon	51023092	51023228	1000	-	.	gene_id "MSTRG.90287"; transcript_id "MSTRG.90287.329"; exon_number "2";
chr19	StringTie	exon	51024045	51024310	1000	-	.	gene_id "MSTRG.90287"; transcript_id "MSTRG.90287.329"; exon_number "3";
chr19	StringTie	exon	51024638	51024794	1000	-	.	gene_id "MSTRG.90287"; transcript_id "MSTRG.90287.329"; exon_number "4";
chr19	StringTie	exon	51025592	51025666	1000	-	.	gene_id "MSTRG.90287"; transcript_id "MSTRG.90287.329"; exon_number "5";
chr19	StringTie	exon	51026021	51026142	1000	-	.	gene_id "MSTRG.90287"; transcript_id "MSTRG.90287.329"; exon_number "6";
chr19	StringTie	exon	51026538	51026595	1000	-	.	gene_id "MSTRG.90287"; transcript_id "MSTRG.90287.329"; exon_number "7";
chr19	StringTie	exon	51027457	51028297	1000	-	.	gene_id "MSTRG.90287"; transcript_id "MSTRG.90287.329"; exon_number "8";
chr19	StringTie	transcript	50958631	50968480	1000	-	.	gene_id "MSTRG.90287"; transcript_id "MSTRG.90287.33";
chr19	StringTie	exon	50958631	50959316	1000	-	.	gene_id "MSTRG.90287"; transcript_id "MSTRG.90287.33"; exon_number "1";
chr19	StringTie	exon	50961744	50961880	1000	-	.	gene_id "MSTRG.90287"; transcript_id "MSTRG.90287.33"; exon_number "2";
chr19	StringTie	exon	50963302	50963549	1000	-	.	gene_id "MSTRG.90287"; transcript_id "MSTRG.90287.33"; exon_number "3";
chr19	StringTie	exon	50967169	50967325	1000	-	.	gene_id "MSTRG.90287"; transcript_id "MSTRG.90287.33"; exon_number "4";
chr19	StringTie	exon	50968065	50968112	1000	-	.	gene_id "MSTRG.90287"; transcript_id "MSTRG.90287.33"; exon_number "5";
chr19	StringTie	exon	50968425	50968480	1000	-	.	gene_id "MSTRG.90287"; transcript_id "MSTRG.90287.33"; exon_number "6";
chr19	StringTie	transcript	51022184	51027793	1000	-	.	gene_id "MSTRG.90287"; transcript_id "MSTRG.90287.330";
chr19	StringTie	exon	51022184	51022697	1000	-	.	gene_id "MSTRG.90287"; transcript_id "MSTRG.90287.330"; exon_number "1";
chr19	StringTie	exon	51023092	51023228	1000	-	.	gene_id "MSTRG.90287"; transcript_id "MSTRG.90287.330"; exon_number "2";
chr19	StringTie	exon	51024045	51024310	1000	-	.	gene_id "MSTRG.90287"; transcript_id "MSTRG.90287.330"; exon_number "3";
chr19	StringTie	exon	51024634	51024794	1000	-	.	gene_id "MSTRG.90287"; transcript_id "MSTRG.90287.330"; exon_number "4";
chr19	StringTie	exon	51026538	51026666	1000	-	.	gene_id "MSTRG.90287"; transcript_id "MSTRG.90287.330"; exon_number "5";
chr19	StringTie	exon	51027457	51027793	1000	-	.	gene_id "MSTRG.90287"; transcript_id "MSTRG.90287.330"; exon_number "6";
chr19	StringTie	transcript	51022185	51026663	1000	-	.	gene_id "MSTRG.90287"; transcript_id "MSTRG.90287.331";
chr19	StringTie	exon	51022185	51022634	1000	-	.	gene_id "MSTRG.90287"; transcript_id "MSTRG.90287.331"; exon_number "1";
chr19	StringTie	exon	51023092	51023228	1000	-	.	gene_id "MSTRG.90287"; transcript_id "MSTRG.90287.331"; exon_number "2";
chr19	StringTie	exon	51026538	51026663	1000	-	.	gene_id "MSTRG.90287"; transcript_id "MSTRG.90287.331"; exon_number "3";
chr19	StringTie	transcript	51022185	51026660	1000	-	.	gene_id "MSTRG.90287"; transcript_id "MSTRG.90287.332";
chr19	StringTie	exon	51022185	51022634	1000	-	.	gene_id "MSTRG.90287"; transcript_id "MSTRG.90287.332"; exon_number "1";
chr19	StringTie	exon	51023092	51023228	1000	-	.	gene_id "MSTRG.90287"; transcript_id "MSTRG.90287.332"; exon_number "2";
chr19	StringTie	exon	51024634	51024794	1000	-	.	gene_id "MSTRG.90287"; transcript_id "MSTRG.90287.332"; exon_number "3";
chr19	StringTie	exon	51025592	51025666	1000	-	.	gene_id "MSTRG.90287"; transcript_id "MSTRG.90287.332"; exon_number "4";
chr19	StringTie	exon	51026497	51026660	1000	-	.	gene_id "MSTRG.90287"; transcript_id "MSTRG.90287.332"; exon_number "5";
chr19	StringTie	transcript	51022187	51027695	1000	-	.	gene_id "MSTRG.90287"; transcript_id "MSTRG.90287.333";
chr19	StringTie	exon	51022187	51022634	1000	-	.	gene_id "MSTRG.90287"; transcript_id "MSTRG.90287.333"; exon_number "1";
chr19	StringTie	exon	51023092	51023228	1000	-	.	gene_id "MSTRG.90287"; transcript_id "MSTRG.90287.333"; exon_number "2";
chr19	StringTie	exon	51024045	51024310	1000	-	.	gene_id "MSTRG.90287"; transcript_id "MSTRG.90287.333"; exon_number "3";
chr19	StringTie	exon	51024638	51024794	1000	-	.	gene_id "MSTRG.90287"; transcript_id "MSTRG.90287.333"; exon_number "4";
chr19	StringTie	exon	51025592	51025666	1000	-	.	gene_id "MSTRG.90287"; transcript_id "MSTRG.90287.333"; exon_number "5";
chr19	StringTie	exon	51027457	51027695	1000	-	.	gene_id "MSTRG.90287"; transcript_id "MSTRG.90287.333"; exon_number "6";
chr19	StringTie	transcript	51022187	51027684	1000	-	.	gene_id "MSTRG.90287"; transcript_id "MSTRG.90287.334";
chr19	StringTie	exon	51022187	51022697	1000	-	.	gene_id "MSTRG.90287"; transcript_id "MSTRG.90287.334"; exon_number "1";
chr19	StringTie	exon	51023092	51023228	1000	-	.	gene_id "MSTRG.90287"; transcript_id "MSTRG.90287.334"; exon_number "2";
chr19	StringTie	exon	51026538	51026703	1000	-	.	gene_id "MSTRG.90287"; transcript_id "MSTRG.90287.334"; exon_number "3";
chr19	StringTie	exon	51027457	51027684	1000	-	.	gene_id "MSTRG.90287"; transcript_id "MSTRG.90287.334"; exon_number "4";
chr19	StringTie	transcript	51022187	51027684	1000	-	.	gene_id "MSTRG.90287"; transcript_id "MSTRG.90287.335";
chr19	StringTie	exon	51022187	51022664	1000	-	.	gene_id "MSTRG.90287"; transcript_id "MSTRG.90287.335"; exon_number "1";
chr19	StringTie	exon	51023092	51023228	1000	-	.	gene_id "MSTRG.90287"; transcript_id "MSTRG.90287.335"; exon_number "2";
chr19	StringTie	exon	51024638	51024794	1000	-	.	gene_id "MSTRG.90287"; transcript_id "MSTRG.90287.335"; exon_number "3";
chr19	StringTie	exon	51025592	51025666	1000	-	.	gene_id "MSTRG.90287"; transcript_id "MSTRG.90287.335"; exon_number "4";
chr19	StringTie	exon	51026021	51026139	1000	-	.	gene_id "MSTRG.90287"; transcript_id "MSTRG.90287.335"; exon_number "5";
chr19	StringTie	exon	51026538	51026703	1000	-	.	gene_id "MSTRG.90287"; transcript_id "MSTRG.90287.335"; exon_number "6";
chr19	StringTie	exon	51027457	51027684	1000	-	.	gene_id "MSTRG.90287"; transcript_id "MSTRG.90287.335"; exon_number "7";
chr19	StringTie	transcript	51022188	51028137	1000	-	.	gene_id "MSTRG.90287"; transcript_id "MSTRG.90287.336";
chr19	StringTie	exon	51022188	51022697	1000	-	.	gene_id "MSTRG.90287"; transcript_id "MSTRG.90287.336"; exon_number "1";
chr19	StringTie	exon	51023092	51023228	1000	-	.	gene_id "MSTRG.90287"; transcript_id "MSTRG.90287.336"; exon_number "2";
chr19	StringTie	exon	51024045	51024310	1000	-	.	gene_id "MSTRG.90287"; transcript_id "MSTRG.90287.336"; exon_number "3";
chr19	StringTie	exon	51024638	51024794	1000	-	.	gene_id "MSTRG.90287"; transcript_id "MSTRG.90287.336"; exon_number "4";
chr19	StringTie	exon	51025592	51025666	1000	-	.	gene_id "MSTRG.90287"; transcript_id "MSTRG.90287.336"; exon_number "5";
chr19	StringTie	exon	51026021	51026142	1000	-	.	gene_id "MSTRG.90287"; transcript_id "MSTRG.90287.336"; exon_number "6";
chr19	StringTie	exon	51027457	51028137	1000	-	.	gene_id "MSTRG.90287"; transcript_id "MSTRG.90287.336"; exon_number "7";
chr19	StringTie	transcript	51022189	51040288	1000	-	.	gene_id "MSTRG.90287"; transcript_id "MSTRG.90287.337";
chr19	StringTie	exon	51022189	51022697	1000	-	.	gene_id "MSTRG.90287"; transcript_id "MSTRG.90287.337"; exon_number "1";
chr19	StringTie	exon	51023092	51023228	1000	-	.	gene_id "MSTRG.90287"; transcript_id "MSTRG.90287.337"; exon_number "2";
chr19	StringTie	exon	51024045	51024310	1000	-	.	gene_id "MSTRG.90287"; transcript_id "MSTRG.90287.337"; exon_number "3";
chr19	StringTie	exon	51024638	51024794	1000	-	.	gene_id "MSTRG.90287"; transcript_id "MSTRG.90287.337"; exon_number "4";
chr19	StringTie	exon	51025592	51025666	1000	-	.	gene_id "MSTRG.90287"; transcript_id "MSTRG.90287.337"; exon_number "5";
chr19	StringTie	exon	51027457	51027517	1000	-	.	gene_id "MSTRG.90287"; transcript_id "MSTRG.90287.337"; exon_number "6";
chr19	StringTie	exon	51027944	51029457	1000	-	.	gene_id "MSTRG.90287"; transcript_id "MSTRG.90287.337"; exon_number "7";
chr19	StringTie	exon	51030788	51030921	1000	-	.	gene_id "MSTRG.90287"; transcript_id "MSTRG.90287.337"; exon_number "8";
chr19	StringTie	exon	51033980	51034139	1000	-	.	gene_id "MSTRG.90287"; transcript_id "MSTRG.90287.337"; exon_number "9";
chr19	StringTie	exon	51034585	51040288	1000	-	.	gene_id "MSTRG.90287"; transcript_id "MSTRG.90287.337"; exon_number "10";
chr19	StringTie	transcript	51022191	51038755	1000	-	.	gene_id "MSTRG.90287"; transcript_id "MSTRG.90287.338";
chr19	StringTie	exon	51022191	51022697	1000	-	.	gene_id "MSTRG.90287"; transcript_id "MSTRG.90287.338"; exon_number "1";
chr19	StringTie	exon	51023092	51023228	1000	-	.	gene_id "MSTRG.90287"; transcript_id "MSTRG.90287.338"; exon_number "2";
chr19	StringTie	exon	51024045	51024310	1000	-	.	gene_id "MSTRG.90287"; transcript_id "MSTRG.90287.338"; exon_number "3";
chr19	StringTie	exon	51024638	51024794	1000	-	.	gene_id "MSTRG.90287"; transcript_id "MSTRG.90287.338"; exon_number "4";
chr19	StringTie	exon	51025592	51025666	1000	-	.	gene_id "MSTRG.90287"; transcript_id "MSTRG.90287.338"; exon_number "5";
chr19	StringTie	exon	51026538	51029457	1000	-	.	gene_id "MSTRG.90287"; transcript_id "MSTRG.90287.338"; exon_number "6";
chr19	StringTie	exon	51030788	51030921	1000	-	.	gene_id "MSTRG.90287"; transcript_id "MSTRG.90287.338"; exon_number "7";
chr19	StringTie	exon	51031876	51032135	1000	-	.	gene_id "MSTRG.90287"; transcript_id "MSTRG.90287.338"; exon_number "8";
chr19	StringTie	exon	51033980	51034139	1000	-	.	gene_id "MSTRG.90287"; transcript_id "MSTRG.90287.338"; exon_number "9";
chr19	StringTie	exon	51034585	51034640	1000	-	.	gene_id "MSTRG.90287"; transcript_id "MSTRG.90287.338"; exon_number "10";
chr19	StringTie	exon	51034806	51038755	1000	-	.	gene_id "MSTRG.90287"; transcript_id "MSTRG.90287.338"; exon_number "11";
chr19	StringTie	transcript	51022191	51028021	1000	-	.	gene_id "MSTRG.90287"; transcript_id "MSTRG.90287.339";
chr19	StringTie	exon	51022191	51022634	1000	-	.	gene_id "MSTRG.90287"; transcript_id "MSTRG.90287.339"; exon_number "1";
chr19	StringTie	exon	51023092	51023228	1000	-	.	gene_id "MSTRG.90287"; transcript_id "MSTRG.90287.339"; exon_number "2";
chr19	StringTie	exon	51024045	51024310	1000	-	.	gene_id "MSTRG.90287"; transcript_id "MSTRG.90287.339"; exon_number "3";
chr19	StringTie	exon	51024634	51024794	1000	-	.	gene_id "MSTRG.90287"; transcript_id "MSTRG.90287.339"; exon_number "4";
chr19	StringTie	exon	51025592	51025666	1000	-	.	gene_id "MSTRG.90287"; transcript_id "MSTRG.90287.339"; exon_number "5";
chr19	StringTie	exon	51026538	51027517	1000	-	.	gene_id "MSTRG.90287"; transcript_id "MSTRG.90287.339"; exon_number "6";
chr19	StringTie	exon	51027944	51028021	1000	-	.	gene_id "MSTRG.90287"; transcript_id "MSTRG.90287.339"; exon_number "7";
chr19	StringTie	transcript	50958631	50968781	1000	-	.	gene_id "MSTRG.90287"; transcript_id "MSTRG.90287.34";
chr19	StringTie	exon	50958631	50959316	1000	-	.	gene_id "MSTRG.90287"; transcript_id "MSTRG.90287.34"; exon_number "1";
chr19	StringTie	exon	50961744	50961875	1000	-	.	gene_id "MSTRG.90287"; transcript_id "MSTRG.90287.34"; exon_number "2";
chr19	StringTie	exon	50963367	50963549	1000	-	.	gene_id "MSTRG.90287"; transcript_id "MSTRG.90287.34"; exon_number "3";
chr19	StringTie	exon	50967169	50967325	1000	-	.	gene_id "MSTRG.90287"; transcript_id "MSTRG.90287.34"; exon_number "4";
chr19	StringTie	exon	50968065	50968112	1000	-	.	gene_id "MSTRG.90287"; transcript_id "MSTRG.90287.34"; exon_number "5";
chr19	StringTie	exon	50968541	50968781	1000	-	.	gene_id "MSTRG.90287"; transcript_id "MSTRG.90287.34"; exon_number "6";
chr19	StringTie	transcript	51022191	51039230	1000	-	.	gene_id "MSTRG.90287"; transcript_id "MSTRG.90287.340";
chr19	StringTie	exon	51022191	51022697	1000	-	.	gene_id "MSTRG.90287"; transcript_id "MSTRG.90287.340"; exon_number "1";
chr19	StringTie	exon	51023092	51023228	1000	-	.	gene_id "MSTRG.90287"; transcript_id "MSTRG.90287.340"; exon_number "2";
chr19	StringTie	exon	51024045	51024310	1000	-	.	gene_id "MSTRG.90287"; transcript_id "MSTRG.90287.340"; exon_number "3";
chr19	StringTie	exon	51024638	51024794	1000	-	.	gene_id "MSTRG.90287"; transcript_id "MSTRG.90287.340"; exon_number "4";
chr19	StringTie	exon	51025592	51025666	1000	-	.	gene_id "MSTRG.90287"; transcript_id "MSTRG.90287.340"; exon_number "5";
chr19	StringTie	exon	51027457	51029457	1000	-	.	gene_id "MSTRG.90287"; transcript_id "MSTRG.90287.340"; exon_number "6";
chr19	StringTie	exon	51030788	51030921	1000	-	.	gene_id "MSTRG.90287"; transcript_id "MSTRG.90287.340"; exon_number "7";
chr19	StringTie	exon	51031876	51032135	1000	-	.	gene_id "MSTRG.90287"; transcript_id "MSTRG.90287.340"; exon_number "8";
chr19	StringTie	exon	51033980	51034139	1000	-	.	gene_id "MSTRG.90287"; transcript_id "MSTRG.90287.340"; exon_number "9";
chr19	StringTie	exon	51034585	51034640	1000	-	.	gene_id "MSTRG.90287"; transcript_id "MSTRG.90287.340"; exon_number "10";
chr19	StringTie	exon	51034806	51039230	1000	-	.	gene_id "MSTRG.90287"; transcript_id "MSTRG.90287.340"; exon_number "11";
chr19	StringTie	transcript	51022192	51034433	1000	-	.	gene_id "MSTRG.90287"; transcript_id "MSTRG.90287.341";
chr19	StringTie	exon	51022192	51022697	1000	-	.	gene_id "MSTRG.90287"; transcript_id "MSTRG.90287.341"; exon_number "1";
chr19	StringTie	exon	51023092	51023228	1000	-	.	gene_id "MSTRG.90287"; transcript_id "MSTRG.90287.341"; exon_number "2";
chr19	StringTie	exon	51024045	51024310	1000	-	.	gene_id "MSTRG.90287"; transcript_id "MSTRG.90287.341"; exon_number "3";
chr19	StringTie	exon	51024638	51024794	1000	-	.	gene_id "MSTRG.90287"; transcript_id "MSTRG.90287.341"; exon_number "4";
chr19	StringTie	exon	51025592	51025666	1000	-	.	gene_id "MSTRG.90287"; transcript_id "MSTRG.90287.341"; exon_number "5";
chr19	StringTie	exon	51026538	51026595	1000	-	.	gene_id "MSTRG.90287"; transcript_id "MSTRG.90287.341"; exon_number "6";
chr19	StringTie	exon	51027944	51034433	1000	-	.	gene_id "MSTRG.90287"; transcript_id "MSTRG.90287.341"; exon_number "7";
chr19	StringTie	transcript	51022192	51043802	1000	-	.	gene_id "MSTRG.90287"; transcript_id "MSTRG.90287.342";
chr19	StringTie	exon	51022192	51022697	1000	-	.	gene_id "MSTRG.90287"; transcript_id "MSTRG.90287.342"; exon_number "1";
chr19	StringTie	exon	51023092	51023228	1000	-	.	gene_id "MSTRG.90287"; transcript_id "MSTRG.90287.342"; exon_number "2";
chr19	StringTie	exon	51024045	51024310	1000	-	.	gene_id "MSTRG.90287"; transcript_id "MSTRG.90287.342"; exon_number "3";
chr19	StringTie	exon	51024634	51024794	1000	-	.	gene_id "MSTRG.90287"; transcript_id "MSTRG.90287.342"; exon_number "4";
chr19	StringTie	exon	51025592	51025666	1000	-	.	gene_id "MSTRG.90287"; transcript_id "MSTRG.90287.342"; exon_number "5";
chr19	StringTie	exon	51027457	51029457	1000	-	.	gene_id "MSTRG.90287"; transcript_id "MSTRG.90287.342"; exon_number "6";
chr19	StringTie	exon	51030788	51032132	1000	-	.	gene_id "MSTRG.90287"; transcript_id "MSTRG.90287.342"; exon_number "7";
chr19	StringTie	exon	51033980	51034139	1000	-	.	gene_id "MSTRG.90287"; transcript_id "MSTRG.90287.342"; exon_number "8";
chr19	StringTie	exon	51034585	51034640	1000	-	.	gene_id "MSTRG.90287"; transcript_id "MSTRG.90287.342"; exon_number "9";
chr19	StringTie	exon	51034806	51043802	1000	-	.	gene_id "MSTRG.90287"; transcript_id "MSTRG.90287.342"; exon_number "10";
chr19	StringTie	transcript	51022192	51035271	1000	-	.	gene_id "MSTRG.90287"; transcript_id "MSTRG.90287.343";
chr19	StringTie	exon	51022192	51022697	1000	-	.	gene_id "MSTRG.90287"; transcript_id "MSTRG.90287.343"; exon_number "1";
chr19	StringTie	exon	51023092	51023228	1000	-	.	gene_id "MSTRG.90287"; transcript_id "MSTRG.90287.343"; exon_number "2";
chr19	StringTie	exon	51024045	51024310	1000	-	.	gene_id "MSTRG.90287"; transcript_id "MSTRG.90287.343"; exon_number "3";
chr19	StringTie	exon	51024638	51024794	1000	-	.	gene_id "MSTRG.90287"; transcript_id "MSTRG.90287.343"; exon_number "4";
chr19	StringTie	exon	51025592	51025666	1000	-	.	gene_id "MSTRG.90287"; transcript_id "MSTRG.90287.343"; exon_number "5";
chr19	StringTie	exon	51026538	51026595	1000	-	.	gene_id "MSTRG.90287"; transcript_id "MSTRG.90287.343"; exon_number "6";
chr19	StringTie	exon	51027457	51029457	1000	-	.	gene_id "MSTRG.90287"; transcript_id "MSTRG.90287.343"; exon_number "7";
chr19	StringTie	exon	51030788	51030921	1000	-	.	gene_id "MSTRG.90287"; transcript_id "MSTRG.90287.343"; exon_number "8";
chr19	StringTie	exon	51033980	51034139	1000	-	.	gene_id "MSTRG.90287"; transcript_id "MSTRG.90287.343"; exon_number "9";
chr19	StringTie	exon	51034585	51034640	1000	-	.	gene_id "MSTRG.90287"; transcript_id "MSTRG.90287.343"; exon_number "10";
chr19	StringTie	exon	51034754	51035271	1000	-	.	gene_id "MSTRG.90287"; transcript_id "MSTRG.90287.343"; exon_number "11";
chr19	StringTie	transcript	51022195	51028069	1000	-	.	gene_id "MSTRG.90287"; transcript_id "MSTRG.90287.344";
chr19	StringTie	exon	51022195	51022697	1000	-	.	gene_id "MSTRG.90287"; transcript_id "MSTRG.90287.344"; exon_number "1";
chr19	StringTie	exon	51023092	51023228	1000	-	.	gene_id "MSTRG.90287"; transcript_id "MSTRG.90287.344"; exon_number "2";
chr19	StringTie	exon	51024045	51024310	1000	-	.	gene_id "MSTRG.90287"; transcript_id "MSTRG.90287.344"; exon_number "3";
chr19	StringTie	exon	51024634	51024794	1000	-	.	gene_id "MSTRG.90287"; transcript_id "MSTRG.90287.344"; exon_number "4";
chr19	StringTie	exon	51025592	51025666	1000	-	.	gene_id "MSTRG.90287"; transcript_id "MSTRG.90287.344"; exon_number "5";
chr19	StringTie	exon	51026021	51026666	1000	-	.	gene_id "MSTRG.90287"; transcript_id "MSTRG.90287.344"; exon_number "6";
chr19	StringTie	exon	51027457	51028069	1000	-	.	gene_id "MSTRG.90287"; transcript_id "MSTRG.90287.344"; exon_number "7";
chr19	StringTie	transcript	51022196	51027673	1000	-	.	gene_id "MSTRG.90287"; transcript_id "MSTRG.90287.345";
chr19	StringTie	exon	51022196	51022697	1000	-	.	gene_id "MSTRG.90287"; transcript_id "MSTRG.90287.345"; exon_number "1";
chr19	StringTie	exon	51023092	51023228	1000	-	.	gene_id "MSTRG.90287"; transcript_id "MSTRG.90287.345"; exon_number "2";
chr19	StringTie	exon	51024045	51024310	1000	-	.	gene_id "MSTRG.90287"; transcript_id "MSTRG.90287.345"; exon_number "3";
chr19	StringTie	exon	51024638	51024794	1000	-	.	gene_id "MSTRG.90287"; transcript_id "MSTRG.90287.345"; exon_number "4";
chr19	StringTie	exon	51025592	51025666	1000	-	.	gene_id "MSTRG.90287"; transcript_id "MSTRG.90287.345"; exon_number "5";
chr19	StringTie	exon	51026497	51026703	1000	-	.	gene_id "MSTRG.90287"; transcript_id "MSTRG.90287.345"; exon_number "6";
chr19	StringTie	exon	51027457	51027673	1000	-	.	gene_id "MSTRG.90287"; transcript_id "MSTRG.90287.345"; exon_number "7";
chr19	StringTie	transcript	51022197	51028062	1000	-	.	gene_id "MSTRG.90287"; transcript_id "MSTRG.90287.346";
chr19	StringTie	exon	51022197	51022697	1000	-	.	gene_id "MSTRG.90287"; transcript_id "MSTRG.90287.346"; exon_number "1";
chr19	StringTie	exon	51023092	51023228	1000	-	.	gene_id "MSTRG.90287"; transcript_id "MSTRG.90287.346"; exon_number "2";
chr19	StringTie	exon	51024045	51024310	1000	-	.	gene_id "MSTRG.90287"; transcript_id "MSTRG.90287.346"; exon_number "3";
chr19	StringTie	exon	51024638	51024794	1000	-	.	gene_id "MSTRG.90287"; transcript_id "MSTRG.90287.346"; exon_number "4";
chr19	StringTie	exon	51025592	51025666	1000	-	.	gene_id "MSTRG.90287"; transcript_id "MSTRG.90287.346"; exon_number "5";
chr19	StringTie	exon	51026538	51026609	1000	-	.	gene_id "MSTRG.90287"; transcript_id "MSTRG.90287.346"; exon_number "6";
chr19	StringTie	exon	51027457	51028062	1000	-	.	gene_id "MSTRG.90287"; transcript_id "MSTRG.90287.346"; exon_number "7";
chr19	StringTie	transcript	51022198	51028209	1000	-	.	gene_id "MSTRG.90287"; transcript_id "MSTRG.90287.347";
chr19	StringTie	exon	51022198	51022697	1000	-	.	gene_id "MSTRG.90287"; transcript_id "MSTRG.90287.347"; exon_number "1";
chr19	StringTie	exon	51023092	51023228	1000	-	.	gene_id "MSTRG.90287"; transcript_id "MSTRG.90287.347"; exon_number "2";
chr19	StringTie	exon	51024045	51024310	1000	-	.	gene_id "MSTRG.90287"; transcript_id "MSTRG.90287.347"; exon_number "3";
chr19	StringTie	exon	51024638	51024794	1000	-	.	gene_id "MSTRG.90287"; transcript_id "MSTRG.90287.347"; exon_number "4";
chr19	StringTie	exon	51025592	51025634	1000	-	.	gene_id "MSTRG.90287"; transcript_id "MSTRG.90287.347"; exon_number "5";
chr19	StringTie	exon	51026538	51026595	1000	-	.	gene_id "MSTRG.90287"; transcript_id "MSTRG.90287.347"; exon_number "6";
chr19	StringTie	exon	51027944	51028209	1000	-	.	gene_id "MSTRG.90287"; transcript_id "MSTRG.90287.347"; exon_number "7";
chr19	StringTie	transcript	51022198	51028062	1000	-	.	gene_id "MSTRG.90287"; transcript_id "MSTRG.90287.348";
chr19	StringTie	exon	51022198	51022697	1000	-	.	gene_id "MSTRG.90287"; transcript_id "MSTRG.90287.348"; exon_number "1";
chr19	StringTie	exon	51023092	51023228	1000	-	.	gene_id "MSTRG.90287"; transcript_id "MSTRG.90287.348"; exon_number "2";
chr19	StringTie	exon	51024045	51024310	1000	-	.	gene_id "MSTRG.90287"; transcript_id "MSTRG.90287.348"; exon_number "3";
chr19	StringTie	exon	51024634	51024794	1000	-	.	gene_id "MSTRG.90287"; transcript_id "MSTRG.90287.348"; exon_number "4";
chr19	StringTie	exon	51025592	51025698	1000	-	.	gene_id "MSTRG.90287"; transcript_id "MSTRG.90287.348"; exon_number "5";
chr19	StringTie	exon	51026538	51026595	1000	-	.	gene_id "MSTRG.90287"; transcript_id "MSTRG.90287.348"; exon_number "6";
chr19	StringTie	exon	51027944	51028062	1000	-	.	gene_id "MSTRG.90287"; transcript_id "MSTRG.90287.348"; exon_number "7";
chr19	StringTie	transcript	51022201	51035252	1000	-	.	gene_id "MSTRG.90287"; transcript_id "MSTRG.90287.349";
chr19	StringTie	exon	51022201	51022697	1000	-	.	gene_id "MSTRG.90287"; transcript_id "MSTRG.90287.349"; exon_number "1";
chr19	StringTie	exon	51023092	51023228	1000	-	.	gene_id "MSTRG.90287"; transcript_id "MSTRG.90287.349"; exon_number "2";
chr19	StringTie	exon	51024045	51024310	1000	-	.	gene_id "MSTRG.90287"; transcript_id "MSTRG.90287.349"; exon_number "3";
chr19	StringTie	exon	51024638	51024794	1000	-	.	gene_id "MSTRG.90287"; transcript_id "MSTRG.90287.349"; exon_number "4";
chr19	StringTie	exon	51025592	51025666	1000	-	.	gene_id "MSTRG.90287"; transcript_id "MSTRG.90287.349"; exon_number "5";
chr19	StringTie	exon	51026538	51026666	1000	-	.	gene_id "MSTRG.90287"; transcript_id "MSTRG.90287.349"; exon_number "6";
chr19	StringTie	exon	51027457	51027517	1000	-	.	gene_id "MSTRG.90287"; transcript_id "MSTRG.90287.349"; exon_number "7";
chr19	StringTie	exon	51027781	51029457	1000	-	.	gene_id "MSTRG.90287"; transcript_id "MSTRG.90287.349"; exon_number "8";
chr19	StringTie	exon	51030788	51030921	1000	-	.	gene_id "MSTRG.90287"; transcript_id "MSTRG.90287.349"; exon_number "9";
chr19	StringTie	exon	51031876	51032135	1000	-	.	gene_id "MSTRG.90287"; transcript_id "MSTRG.90287.349"; exon_number "10";
chr19	StringTie	exon	51033980	51034139	1000	-	.	gene_id "MSTRG.90287"; transcript_id "MSTRG.90287.349"; exon_number "11";
chr19	StringTie	exon	51034585	51034640	1000	-	.	gene_id "MSTRG.90287"; transcript_id "MSTRG.90287.349"; exon_number "12";
chr19	StringTie	exon	51034806	51035252	1000	-	.	gene_id "MSTRG.90287"; transcript_id "MSTRG.90287.349"; exon_number "13";
chr19	StringTie	transcript	50958631	50969707	1000	-	.	gene_id "MSTRG.90287"; transcript_id "MSTRG.90287.35";
chr19	StringTie	exon	50958631	50959316	1000	-	.	gene_id "MSTRG.90287"; transcript_id "MSTRG.90287.35"; exon_number "1";
chr19	StringTie	exon	50961744	50961880	1000	-	.	gene_id "MSTRG.90287"; transcript_id "MSTRG.90287.35"; exon_number "2";
chr19	StringTie	exon	50963302	50963549	1000	-	.	gene_id "MSTRG.90287"; transcript_id "MSTRG.90287.35"; exon_number "3";
chr19	StringTie	exon	50967169	50967325	1000	-	.	gene_id "MSTRG.90287"; transcript_id "MSTRG.90287.35"; exon_number "4";
chr19	StringTie	exon	50968065	50968112	1000	-	.	gene_id "MSTRG.90287"; transcript_id "MSTRG.90287.35"; exon_number "5";
chr19	StringTie	exon	50968541	50968569	1000	-	.	gene_id "MSTRG.90287"; transcript_id "MSTRG.90287.35"; exon_number "6";
chr19	StringTie	exon	50969490	50969707	1000	-	.	gene_id "MSTRG.90287"; transcript_id "MSTRG.90287.35"; exon_number "7";
chr19	StringTie	transcript	51022202	51027645	1000	-	.	gene_id "MSTRG.90287"; transcript_id "MSTRG.90287.350";
chr19	StringTie	exon	51022202	51022697	1000	-	.	gene_id "MSTRG.90287"; transcript_id "MSTRG.90287.350"; exon_number "1";
chr19	StringTie	exon	51023092	51023228	1000	-	.	gene_id "MSTRG.90287"; transcript_id "MSTRG.90287.350"; exon_number "2";
chr19	StringTie	exon	51024634	51024794	1000	-	.	gene_id "MSTRG.90287"; transcript_id "MSTRG.90287.350"; exon_number "3";
chr19	StringTie	exon	51025592	51025666	1000	-	.	gene_id "MSTRG.90287"; transcript_id "MSTRG.90287.350"; exon_number "4";
chr19	StringTie	exon	51027457	51027645	1000	-	.	gene_id "MSTRG.90287"; transcript_id "MSTRG.90287.350"; exon_number "5";
chr19	StringTie	transcript	51022203	51043802	1000	-	.	gene_id "MSTRG.90287"; transcript_id "MSTRG.90287.351";
chr19	StringTie	exon	51022203	51022697	1000	-	.	gene_id "MSTRG.90287"; transcript_id "MSTRG.90287.351"; exon_number "1";
chr19	StringTie	exon	51023092	51023228	1000	-	.	gene_id "MSTRG.90287"; transcript_id "MSTRG.90287.351"; exon_number "2";
chr19	StringTie	exon	51024045	51024310	1000	-	.	gene_id "MSTRG.90287"; transcript_id "MSTRG.90287.351"; exon_number "3";
chr19	StringTie	exon	51024638	51024794	1000	-	.	gene_id "MSTRG.90287"; transcript_id "MSTRG.90287.351"; exon_number "4";
chr19	StringTie	exon	51025592	51025666	1000	-	.	gene_id "MSTRG.90287"; transcript_id "MSTRG.90287.351"; exon_number "5";
chr19	StringTie	exon	51026538	51029457	1000	-	.	gene_id "MSTRG.90287"; transcript_id "MSTRG.90287.351"; exon_number "6";
chr19	StringTie	exon	51030788	51030921	1000	-	.	gene_id "MSTRG.90287"; transcript_id "MSTRG.90287.351"; exon_number "7";
chr19	StringTie	exon	51031876	51032132	1000	-	.	gene_id "MSTRG.90287"; transcript_id "MSTRG.90287.351"; exon_number "8";
chr19	StringTie	exon	51033980	51034139	1000	-	.	gene_id "MSTRG.90287"; transcript_id "MSTRG.90287.351"; exon_number "9";
chr19	StringTie	exon	51034585	51034640	1000	-	.	gene_id "MSTRG.90287"; transcript_id "MSTRG.90287.351"; exon_number "10";
chr19	StringTie	exon	51034806	51043802	1000	-	.	gene_id "MSTRG.90287"; transcript_id "MSTRG.90287.351"; exon_number "11";
chr19	StringTie	transcript	51022205	51027674	1000	-	.	gene_id "MSTRG.90287"; transcript_id "MSTRG.90287.352";
chr19	StringTie	exon	51022205	51022697	1000	-	.	gene_id "MSTRG.90287"; transcript_id "MSTRG.90287.352"; exon_number "1";
chr19	StringTie	exon	51023092	51023228	1000	-	.	gene_id "MSTRG.90287"; transcript_id "MSTRG.90287.352"; exon_number "2";
chr19	StringTie	exon	51024045	51024310	1000	-	.	gene_id "MSTRG.90287"; transcript_id "MSTRG.90287.352"; exon_number "3";
chr19	StringTie	exon	51024638	51024794	1000	-	.	gene_id "MSTRG.90287"; transcript_id "MSTRG.90287.352"; exon_number "4";
chr19	StringTie	exon	51025592	51025666	1000	-	.	gene_id "MSTRG.90287"; transcript_id "MSTRG.90287.352"; exon_number "5";
chr19	StringTie	exon	51026021	51026139	1000	-	.	gene_id "MSTRG.90287"; transcript_id "MSTRG.90287.352"; exon_number "6";
chr19	StringTie	exon	51026538	51026595	1000	-	.	gene_id "MSTRG.90287"; transcript_id "MSTRG.90287.352"; exon_number "7";
chr19	StringTie	exon	51027457	51027674	1000	-	.	gene_id "MSTRG.90287"; transcript_id "MSTRG.90287.352"; exon_number "8";
chr19	StringTie	transcript	51022205	51037072	1000	-	.	gene_id "MSTRG.90287"; transcript_id "MSTRG.90287.353";
chr19	StringTie	exon	51022205	51022697	1000	-	.	gene_id "MSTRG.90287"; transcript_id "MSTRG.90287.353"; exon_number "1";
chr19	StringTie	exon	51023092	51023228	1000	-	.	gene_id "MSTRG.90287"; transcript_id "MSTRG.90287.353"; exon_number "2";
chr19	StringTie	exon	51024045	51024310	1000	-	.	gene_id "MSTRG.90287"; transcript_id "MSTRG.90287.353"; exon_number "3";
chr19	StringTie	exon	51024638	51024794	1000	-	.	gene_id "MSTRG.90287"; transcript_id "MSTRG.90287.353"; exon_number "4";
chr19	StringTie	exon	51025592	51025666	1000	-	.	gene_id "MSTRG.90287"; transcript_id "MSTRG.90287.353"; exon_number "5";
chr19	StringTie	exon	51026538	51028671	1000	-	.	gene_id "MSTRG.90287"; transcript_id "MSTRG.90287.353"; exon_number "6";
chr19	StringTie	exon	51028784	51029457	1000	-	.	gene_id "MSTRG.90287"; transcript_id "MSTRG.90287.353"; exon_number "7";
chr19	StringTie	exon	51030788	51030921	1000	-	.	gene_id "MSTRG.90287"; transcript_id "MSTRG.90287.353"; exon_number "8";
chr19	StringTie	exon	51031876	51032135	1000	-	.	gene_id "MSTRG.90287"; transcript_id "MSTRG.90287.353"; exon_number "9";
chr19	StringTie	exon	51033980	51034139	1000	-	.	gene_id "MSTRG.90287"; transcript_id "MSTRG.90287.353"; exon_number "10";
chr19	StringTie	exon	51034585	51034640	1000	-	.	gene_id "MSTRG.90287"; transcript_id "MSTRG.90287.353"; exon_number "11";
chr19	StringTie	exon	51034795	51037072	1000	-	.	gene_id "MSTRG.90287"; transcript_id "MSTRG.90287.353"; exon_number "12";
chr19	StringTie	transcript	51022206	51034862	1000	-	.	gene_id "MSTRG.90287"; transcript_id "MSTRG.90287.354";
chr19	StringTie	exon	51022206	51023228	1000	-	.	gene_id "MSTRG.90287"; transcript_id "MSTRG.90287.354"; exon_number "1";
chr19	StringTie	exon	51024045	51024310	1000	-	.	gene_id "MSTRG.90287"; transcript_id "MSTRG.90287.354"; exon_number "2";
chr19	StringTie	exon	51024634	51024794	1000	-	.	gene_id "MSTRG.90287"; transcript_id "MSTRG.90287.354"; exon_number "3";
chr19	StringTie	exon	51025592	51025666	1000	-	.	gene_id "MSTRG.90287"; transcript_id "MSTRG.90287.354"; exon_number "4";
chr19	StringTie	exon	51026538	51029457	1000	-	.	gene_id "MSTRG.90287"; transcript_id "MSTRG.90287.354"; exon_number "5";
chr19	StringTie	exon	51030788	51030921	1000	-	.	gene_id "MSTRG.90287"; transcript_id "MSTRG.90287.354"; exon_number "6";
chr19	StringTie	exon	51033980	51034139	1000	-	.	gene_id "MSTRG.90287"; transcript_id "MSTRG.90287.354"; exon_number "7";
chr19	StringTie	exon	51034585	51034640	1000	-	.	gene_id "MSTRG.90287"; transcript_id "MSTRG.90287.354"; exon_number "8";
chr19	StringTie	exon	51034806	51034862	1000	-	.	gene_id "MSTRG.90287"; transcript_id "MSTRG.90287.354"; exon_number "9";
chr19	StringTie	transcript	51022206	51036189	1000	-	.	gene_id "MSTRG.90287"; transcript_id "MSTRG.90287.355";
chr19	StringTie	exon	51022206	51022697	1000	-	.	gene_id "MSTRG.90287"; transcript_id "MSTRG.90287.355"; exon_number "1";
chr19	StringTie	exon	51023092	51023228	1000	-	.	gene_id "MSTRG.90287"; transcript_id "MSTRG.90287.355"; exon_number "2";
chr19	StringTie	exon	51024045	51024310	1000	-	.	gene_id "MSTRG.90287"; transcript_id "MSTRG.90287.355"; exon_number "3";
chr19	StringTie	exon	51024638	51024794	1000	-	.	gene_id "MSTRG.90287"; transcript_id "MSTRG.90287.355"; exon_number "4";
chr19	StringTie	exon	51025592	51025666	1000	-	.	gene_id "MSTRG.90287"; transcript_id "MSTRG.90287.355"; exon_number "5";
chr19	StringTie	exon	51027457	51029457	1000	-	.	gene_id "MSTRG.90287"; transcript_id "MSTRG.90287.355"; exon_number "6";
chr19	StringTie	exon	51030788	51030921	1000	-	.	gene_id "MSTRG.90287"; transcript_id "MSTRG.90287.355"; exon_number "7";
chr19	StringTie	exon	51031876	51032132	1000	-	.	gene_id "MSTRG.90287"; transcript_id "MSTRG.90287.355"; exon_number "8";
chr19	StringTie	exon	51033980	51034139	1000	-	.	gene_id "MSTRG.90287"; transcript_id "MSTRG.90287.355"; exon_number "9";
chr19	StringTie	exon	51034585	51036189	1000	-	.	gene_id "MSTRG.90287"; transcript_id "MSTRG.90287.355"; exon_number "10";
chr19	StringTie	transcript	51022206	51036189	1000	-	.	gene_id "MSTRG.90287"; transcript_id "MSTRG.90287.356";
chr19	StringTie	exon	51022206	51022697	1000	-	.	gene_id "MSTRG.90287"; transcript_id "MSTRG.90287.356"; exon_number "1";
chr19	StringTie	exon	51023092	51023228	1000	-	.	gene_id "MSTRG.90287"; transcript_id "MSTRG.90287.356"; exon_number "2";
chr19	StringTie	exon	51024045	51024310	1000	-	.	gene_id "MSTRG.90287"; transcript_id "MSTRG.90287.356"; exon_number "3";
chr19	StringTie	exon	51024638	51024794	1000	-	.	gene_id "MSTRG.90287"; transcript_id "MSTRG.90287.356"; exon_number "4";
chr19	StringTie	exon	51025592	51025666	1000	-	.	gene_id "MSTRG.90287"; transcript_id "MSTRG.90287.356"; exon_number "5";
chr19	StringTie	exon	51026538	51026595	1000	-	.	gene_id "MSTRG.90287"; transcript_id "MSTRG.90287.356"; exon_number "6";
chr19	StringTie	exon	51027944	51029457	1000	-	.	gene_id "MSTRG.90287"; transcript_id "MSTRG.90287.356"; exon_number "7";
chr19	StringTie	exon	51030788	51030921	1000	-	.	gene_id "MSTRG.90287"; transcript_id "MSTRG.90287.356"; exon_number "8";
chr19	StringTie	exon	51031876	51032135	1000	-	.	gene_id "MSTRG.90287"; transcript_id "MSTRG.90287.356"; exon_number "9";
chr19	StringTie	exon	51033980	51034139	1000	-	.	gene_id "MSTRG.90287"; transcript_id "MSTRG.90287.356"; exon_number "10";
chr19	StringTie	exon	51034585	51034640	1000	-	.	gene_id "MSTRG.90287"; transcript_id "MSTRG.90287.356"; exon_number "11";
chr19	StringTie	exon	51034806	51036189	1000	-	.	gene_id "MSTRG.90287"; transcript_id "MSTRG.90287.356"; exon_number "12";
chr19	StringTie	transcript	51022206	51036189	1000	-	.	gene_id "MSTRG.90287"; transcript_id "MSTRG.90287.357";
chr19	StringTie	exon	51022206	51022697	1000	-	.	gene_id "MSTRG.90287"; transcript_id "MSTRG.90287.357"; exon_number "1";
chr19	StringTie	exon	51023092	51023228	1000	-	.	gene_id "MSTRG.90287"; transcript_id "MSTRG.90287.357"; exon_number "2";
chr19	StringTie	exon	51024045	51024310	1000	-	.	gene_id "MSTRG.90287"; transcript_id "MSTRG.90287.357"; exon_number "3";
chr19	StringTie	exon	51024638	51024794	1000	-	.	gene_id "MSTRG.90287"; transcript_id "MSTRG.90287.357"; exon_number "4";
chr19	StringTie	exon	51025592	51025666	1000	-	.	gene_id "MSTRG.90287"; transcript_id "MSTRG.90287.357"; exon_number "5";
chr19	StringTie	exon	51026538	51026595	1000	-	.	gene_id "MSTRG.90287"; transcript_id "MSTRG.90287.357"; exon_number "6";
chr19	StringTie	exon	51027457	51027517	1000	-	.	gene_id "MSTRG.90287"; transcript_id "MSTRG.90287.357"; exon_number "7";
chr19	StringTie	exon	51027944	51029457	1000	-	.	gene_id "MSTRG.90287"; transcript_id "MSTRG.90287.357"; exon_number "8";
chr19	StringTie	exon	51030788	51030921	1000	-	.	gene_id "MSTRG.90287"; transcript_id "MSTRG.90287.357"; exon_number "9";
chr19	StringTie	exon	51031876	51032135	1000	-	.	gene_id "MSTRG.90287"; transcript_id "MSTRG.90287.357"; exon_number "10";
chr19	StringTie	exon	51033980	51034139	1000	-	.	gene_id "MSTRG.90287"; transcript_id "MSTRG.90287.357"; exon_number "11";
chr19	StringTie	exon	51034585	51034640	1000	-	.	gene_id "MSTRG.90287"; transcript_id "MSTRG.90287.357"; exon_number "12";
chr19	StringTie	exon	51034806	51036189	1000	-	.	gene_id "MSTRG.90287"; transcript_id "MSTRG.90287.357"; exon_number "13";
chr19	StringTie	transcript	51022208	51036997	1000	-	.	gene_id "MSTRG.90287"; transcript_id "MSTRG.90287.358";
chr19	StringTie	exon	51022208	51022697	1000	-	.	gene_id "MSTRG.90287"; transcript_id "MSTRG.90287.358"; exon_number "1";
chr19	StringTie	exon	51023092	51023228	1000	-	.	gene_id "MSTRG.90287"; transcript_id "MSTRG.90287.358"; exon_number "2";
chr19	StringTie	exon	51024045	51024310	1000	-	.	gene_id "MSTRG.90287"; transcript_id "MSTRG.90287.358"; exon_number "3";
chr19	StringTie	exon	51024638	51024794	1000	-	.	gene_id "MSTRG.90287"; transcript_id "MSTRG.90287.358"; exon_number "4";
chr19	StringTie	exon	51029141	51029457	1000	-	.	gene_id "MSTRG.90287"; transcript_id "MSTRG.90287.358"; exon_number "5";
chr19	StringTie	exon	51030788	51030921	1000	-	.	gene_id "MSTRG.90287"; transcript_id "MSTRG.90287.358"; exon_number "6";
chr19	StringTie	exon	51031876	51032135	1000	-	.	gene_id "MSTRG.90287"; transcript_id "MSTRG.90287.358"; exon_number "7";
chr19	StringTie	exon	51033980	51034139	1000	-	.	gene_id "MSTRG.90287"; transcript_id "MSTRG.90287.358"; exon_number "8";
chr19	StringTie	exon	51034585	51036997	1000	-	.	gene_id "MSTRG.90287"; transcript_id "MSTRG.90287.358"; exon_number "9";
chr19	StringTie	transcript	51022209	51027123	1000	-	.	gene_id "MSTRG.90287"; transcript_id "MSTRG.90287.359";
chr19	StringTie	exon	51022209	51022664	1000	-	.	gene_id "MSTRG.90287"; transcript_id "MSTRG.90287.359"; exon_number "1";
chr19	StringTie	exon	51023092	51023228	1000	-	.	gene_id "MSTRG.90287"; transcript_id "MSTRG.90287.359"; exon_number "2";
chr19	StringTie	exon	51024045	51024310	1000	-	.	gene_id "MSTRG.90287"; transcript_id "MSTRG.90287.359"; exon_number "3";
chr19	StringTie	exon	51024634	51024794	1000	-	.	gene_id "MSTRG.90287"; transcript_id "MSTRG.90287.359"; exon_number "4";
chr19	StringTie	exon	51025592	51025666	1000	-	.	gene_id "MSTRG.90287"; transcript_id "MSTRG.90287.359"; exon_number "5";
chr19	StringTie	exon	51026538	51027123	1000	-	.	gene_id "MSTRG.90287"; transcript_id "MSTRG.90287.359"; exon_number "6";
chr19	StringTie	transcript	50958631	50969624	1000	-	.	gene_id "MSTRG.90287"; transcript_id "MSTRG.90287.36";
chr19	StringTie	exon	50958631	50959316	1000	-	.	gene_id "MSTRG.90287"; transcript_id "MSTRG.90287.36"; exon_number "1";
chr19	StringTie	exon	50961744	50961880	1000	-	.	gene_id "MSTRG.90287"; transcript_id "MSTRG.90287.36"; exon_number "2";
chr19	StringTie	exon	50963302	50963549	1000	-	.	gene_id "MSTRG.90287"; transcript_id "MSTRG.90287.36"; exon_number "3";
chr19	StringTie	exon	50967169	50967325	1000	-	.	gene_id "MSTRG.90287"; transcript_id "MSTRG.90287.36"; exon_number "4";
chr19	StringTie	exon	50968065	50968112	1000	-	.	gene_id "MSTRG.90287"; transcript_id "MSTRG.90287.36"; exon_number "5";
chr19	StringTie	exon	50968541	50968632	1000	-	.	gene_id "MSTRG.90287"; transcript_id "MSTRG.90287.36"; exon_number "6";
chr19	StringTie	exon	50969490	50969503	1000	-	.	gene_id "MSTRG.90287"; transcript_id "MSTRG.90287.36"; exon_number "7";
chr19	StringTie	exon	50969525	50969624	1000	-	.	gene_id "MSTRG.90287"; transcript_id "MSTRG.90287.36"; exon_number "8";
chr19	StringTie	transcript	51022209	51027682	1000	-	.	gene_id "MSTRG.90287"; transcript_id "MSTRG.90287.360";
chr19	StringTie	exon	51022209	51022664	1000	-	.	gene_id "MSTRG.90287"; transcript_id "MSTRG.90287.360"; exon_number "1";
chr19	StringTie	exon	51023092	51023228	1000	-	.	gene_id "MSTRG.90287"; transcript_id "MSTRG.90287.360"; exon_number "2";
chr19	StringTie	exon	51024045	51024310	1000	-	.	gene_id "MSTRG.90287"; transcript_id "MSTRG.90287.360"; exon_number "3";
chr19	StringTie	exon	51024638	51024794	1000	-	.	gene_id "MSTRG.90287"; transcript_id "MSTRG.90287.360"; exon_number "4";
chr19	StringTie	exon	51025592	51025666	1000	-	.	gene_id "MSTRG.90287"; transcript_id "MSTRG.90287.360"; exon_number "5";
chr19	StringTie	exon	51026497	51026703	1000	-	.	gene_id "MSTRG.90287"; transcript_id "MSTRG.90287.360"; exon_number "6";
chr19	StringTie	exon	51027457	51027682	1000	-	.	gene_id "MSTRG.90287"; transcript_id "MSTRG.90287.360"; exon_number "7";
chr19	StringTie	transcript	51022211	51039225	1000	-	.	gene_id "MSTRG.90287"; transcript_id "MSTRG.90287.361";
chr19	StringTie	exon	51022211	51022697	1000	-	.	gene_id "MSTRG.90287"; transcript_id "MSTRG.90287.361"; exon_number "1";
chr19	StringTie	exon	51023092	51023228	1000	-	.	gene_id "MSTRG.90287"; transcript_id "MSTRG.90287.361"; exon_number "2";
chr19	StringTie	exon	51024045	51024310	1000	-	.	gene_id "MSTRG.90287"; transcript_id "MSTRG.90287.361"; exon_number "3";
chr19	StringTie	exon	51024638	51024794	1000	-	.	gene_id "MSTRG.90287"; transcript_id "MSTRG.90287.361"; exon_number "4";
chr19	StringTie	exon	51025592	51025634	1000	-	.	gene_id "MSTRG.90287"; transcript_id "MSTRG.90287.361"; exon_number "5";
chr19	StringTie	exon	51026538	51029457	1000	-	.	gene_id "MSTRG.90287"; transcript_id "MSTRG.90287.361"; exon_number "6";
chr19	StringTie	exon	51030788	51030921	1000	-	.	gene_id "MSTRG.90287"; transcript_id "MSTRG.90287.361"; exon_number "7";
chr19	StringTie	exon	51033980	51034139	1000	-	.	gene_id "MSTRG.90287"; transcript_id "MSTRG.90287.361"; exon_number "8";
chr19	StringTie	exon	51034585	51039225	1000	-	.	gene_id "MSTRG.90287"; transcript_id "MSTRG.90287.361"; exon_number "9";
chr19	StringTie	transcript	51022212	51027248	1000	-	.	gene_id "MSTRG.90287"; transcript_id "MSTRG.90287.362";
chr19	StringTie	exon	51022212	51022634	1000	-	.	gene_id "MSTRG.90287"; transcript_id "MSTRG.90287.362"; exon_number "1";
chr19	StringTie	exon	51023092	51023228	1000	-	.	gene_id "MSTRG.90287"; transcript_id "MSTRG.90287.362"; exon_number "2";
chr19	StringTie	exon	51024045	51024310	1000	-	.	gene_id "MSTRG.90287"; transcript_id "MSTRG.90287.362"; exon_number "3";
chr19	StringTie	exon	51024634	51024794	1000	-	.	gene_id "MSTRG.90287"; transcript_id "MSTRG.90287.362"; exon_number "4";
chr19	StringTie	exon	51025592	51025666	1000	-	.	gene_id "MSTRG.90287"; transcript_id "MSTRG.90287.362"; exon_number "5";
chr19	StringTie	exon	51026497	51027248	1000	-	.	gene_id "MSTRG.90287"; transcript_id "MSTRG.90287.362"; exon_number "6";
chr19	StringTie	transcript	51022213	51026663	1000	-	.	gene_id "MSTRG.90287"; transcript_id "MSTRG.90287.363";
chr19	StringTie	exon	51022213	51022634	1000	-	.	gene_id "MSTRG.90287"; transcript_id "MSTRG.90287.363"; exon_number "1";
chr19	StringTie	exon	51023092	51023228	1000	-	.	gene_id "MSTRG.90287"; transcript_id "MSTRG.90287.363"; exon_number "2";
chr19	StringTie	exon	51024045	51024310	1000	-	.	gene_id "MSTRG.90287"; transcript_id "MSTRG.90287.363"; exon_number "3";
chr19	StringTie	exon	51024638	51024794	1000	-	.	gene_id "MSTRG.90287"; transcript_id "MSTRG.90287.363"; exon_number "4";
chr19	StringTie	exon	51026538	51026663	1000	-	.	gene_id "MSTRG.90287"; transcript_id "MSTRG.90287.363"; exon_number "5";
chr19	StringTie	transcript	51022214	51027819	1000	-	.	gene_id "MSTRG.90287"; transcript_id "MSTRG.90287.364";
chr19	StringTie	exon	51022214	51022697	1000	-	.	gene_id "MSTRG.90287"; transcript_id "MSTRG.90287.364"; exon_number "1";
chr19	StringTie	exon	51023092	51023228	1000	-	.	gene_id "MSTRG.90287"; transcript_id "MSTRG.90287.364"; exon_number "2";
chr19	StringTie	exon	51024045	51024310	1000	-	.	gene_id "MSTRG.90287"; transcript_id "MSTRG.90287.364"; exon_number "3";
chr19	StringTie	exon	51024634	51024794	1000	-	.	gene_id "MSTRG.90287"; transcript_id "MSTRG.90287.364"; exon_number "4";
chr19	StringTie	exon	51025592	51025666	1000	-	.	gene_id "MSTRG.90287"; transcript_id "MSTRG.90287.364"; exon_number "5";
chr19	StringTie	exon	51026538	51026666	1000	-	.	gene_id "MSTRG.90287"; transcript_id "MSTRG.90287.364"; exon_number "6";
chr19	StringTie	exon	51027457	51027819	1000	-	.	gene_id "MSTRG.90287"; transcript_id "MSTRG.90287.364"; exon_number "7";
chr19	StringTie	transcript	51022215	51040597	1000	-	.	gene_id "MSTRG.90287"; transcript_id "MSTRG.90287.365";
chr19	StringTie	exon	51022215	51022697	1000	-	.	gene_id "MSTRG.90287"; transcript_id "MSTRG.90287.365"; exon_number "1";
chr19	StringTie	exon	51023092	51023228	1000	-	.	gene_id "MSTRG.90287"; transcript_id "MSTRG.90287.365"; exon_number "2";
chr19	StringTie	exon	51024045	51024310	1000	-	.	gene_id "MSTRG.90287"; transcript_id "MSTRG.90287.365"; exon_number "3";
chr19	StringTie	exon	51024638	51024794	1000	-	.	gene_id "MSTRG.90287"; transcript_id "MSTRG.90287.365"; exon_number "4";
chr19	StringTie	exon	51025592	51025666	1000	-	.	gene_id "MSTRG.90287"; transcript_id "MSTRG.90287.365"; exon_number "5";
chr19	StringTie	exon	51026538	51026595	1000	-	.	gene_id "MSTRG.90287"; transcript_id "MSTRG.90287.365"; exon_number "6";
chr19	StringTie	exon	51027457	51029457	1000	-	.	gene_id "MSTRG.90287"; transcript_id "MSTRG.90287.365"; exon_number "7";
chr19	StringTie	exon	51030788	51030921	1000	-	.	gene_id "MSTRG.90287"; transcript_id "MSTRG.90287.365"; exon_number "8";
chr19	StringTie	exon	51031876	51032135	1000	-	.	gene_id "MSTRG.90287"; transcript_id "MSTRG.90287.365"; exon_number "9";
chr19	StringTie	exon	51033980	51034139	1000	-	.	gene_id "MSTRG.90287"; transcript_id "MSTRG.90287.365"; exon_number "10";
chr19	StringTie	exon	51034585	51034640	1000	-	.	gene_id "MSTRG.90287"; transcript_id "MSTRG.90287.365"; exon_number "11";
chr19	StringTie	exon	51034806	51040597	1000	-	.	gene_id "MSTRG.90287"; transcript_id "MSTRG.90287.365"; exon_number "12";
chr19	StringTie	transcript	51022216	51028687	1000	-	.	gene_id "MSTRG.90287"; transcript_id "MSTRG.90287.366";
chr19	StringTie	exon	51022216	51022697	1000	-	.	gene_id "MSTRG.90287"; transcript_id "MSTRG.90287.366"; exon_number "1";
chr19	StringTie	exon	51023092	51023228	1000	-	.	gene_id "MSTRG.90287"; transcript_id "MSTRG.90287.366"; exon_number "2";
chr19	StringTie	exon	51024045	51024310	1000	-	.	gene_id "MSTRG.90287"; transcript_id "MSTRG.90287.366"; exon_number "3";
chr19	StringTie	exon	51024638	51024794	1000	-	.	gene_id "MSTRG.90287"; transcript_id "MSTRG.90287.366"; exon_number "4";
chr19	StringTie	exon	51025592	51025666	1000	-	.	gene_id "MSTRG.90287"; transcript_id "MSTRG.90287.366"; exon_number "5";
chr19	StringTie	exon	51027781	51028687	1000	-	.	gene_id "MSTRG.90287"; transcript_id "MSTRG.90287.366"; exon_number "6";
chr19	StringTie	transcript	51022216	51026363	1000	-	.	gene_id "MSTRG.90287"; transcript_id "MSTRG.90287.367";
chr19	StringTie	exon	51022216	51022697	1000	-	.	gene_id "MSTRG.90287"; transcript_id "MSTRG.90287.367"; exon_number "1";
chr19	StringTie	exon	51023092	51023228	1000	-	.	gene_id "MSTRG.90287"; transcript_id "MSTRG.90287.367"; exon_number "2";
chr19	StringTie	exon	51024045	51024772	1000	-	.	gene_id "MSTRG.90287"; transcript_id "MSTRG.90287.367"; exon_number "3";
chr19	StringTie	exon	51025592	51025666	1000	-	.	gene_id "MSTRG.90287"; transcript_id "MSTRG.90287.367"; exon_number "4";
chr19	StringTie	exon	51026021	51026363	1000	-	.	gene_id "MSTRG.90287"; transcript_id "MSTRG.90287.367"; exon_number "5";
chr19	StringTie	transcript	51022216	51028292	1000	-	.	gene_id "MSTRG.90287"; transcript_id "MSTRG.90287.368";
chr19	StringTie	exon	51022216	51022697	1000	-	.	gene_id "MSTRG.90287"; transcript_id "MSTRG.90287.368"; exon_number "1";
chr19	StringTie	exon	51023092	51023228	1000	-	.	gene_id "MSTRG.90287"; transcript_id "MSTRG.90287.368"; exon_number "2";
chr19	StringTie	exon	51024045	51024310	1000	-	.	gene_id "MSTRG.90287"; transcript_id "MSTRG.90287.368"; exon_number "3";
chr19	StringTie	exon	51024638	51024794	1000	-	.	gene_id "MSTRG.90287"; transcript_id "MSTRG.90287.368"; exon_number "4";
chr19	StringTie	exon	51025592	51025666	1000	-	.	gene_id "MSTRG.90287"; transcript_id "MSTRG.90287.368"; exon_number "5";
chr19	StringTie	exon	51026538	51026666	1000	-	.	gene_id "MSTRG.90287"; transcript_id "MSTRG.90287.368"; exon_number "6";
chr19	StringTie	exon	51027457	51027517	1000	-	.	gene_id "MSTRG.90287"; transcript_id "MSTRG.90287.368"; exon_number "7";
chr19	StringTie	exon	51027944	51028292	1000	-	.	gene_id "MSTRG.90287"; transcript_id "MSTRG.90287.368"; exon_number "8";
chr19	StringTie	transcript	51022216	51028175	1000	-	.	gene_id "MSTRG.90287"; transcript_id "MSTRG.90287.369";
chr19	StringTie	exon	51022216	51022697	1000	-	.	gene_id "MSTRG.90287"; transcript_id "MSTRG.90287.369"; exon_number "1";
chr19	StringTie	exon	51023092	51023228	1000	-	.	gene_id "MSTRG.90287"; transcript_id "MSTRG.90287.369"; exon_number "2";
chr19	StringTie	exon	51024045	51024310	1000	-	.	gene_id "MSTRG.90287"; transcript_id "MSTRG.90287.369"; exon_number "3";
chr19	StringTie	exon	51024638	51024794	1000	-	.	gene_id "MSTRG.90287"; transcript_id "MSTRG.90287.369"; exon_number "4";
chr19	StringTie	exon	51025592	51025666	1000	-	.	gene_id "MSTRG.90287"; transcript_id "MSTRG.90287.369"; exon_number "5";
chr19	StringTie	exon	51026021	51026139	1000	-	.	gene_id "MSTRG.90287"; transcript_id "MSTRG.90287.369"; exon_number "6";
chr19	StringTie	exon	51026538	51027136	1000	-	.	gene_id "MSTRG.90287"; transcript_id "MSTRG.90287.369"; exon_number "7";
chr19	StringTie	exon	51027190	51028175	1000	-	.	gene_id "MSTRG.90287"; transcript_id "MSTRG.90287.369"; exon_number "8";
chr19	StringTie	transcript	50958631	50969616	1000	-	.	gene_id "MSTRG.90287"; transcript_id "MSTRG.90287.37";
chr19	StringTie	exon	50958631	50958903	1000	-	.	gene_id "MSTRG.90287"; transcript_id "MSTRG.90287.37"; exon_number "1";
chr19	StringTie	exon	50958991	50959316	1000	-	.	gene_id "MSTRG.90287"; transcript_id "MSTRG.90287.37"; exon_number "2";
chr19	StringTie	exon	50961744	50961880	1000	-	.	gene_id "MSTRG.90287"; transcript_id "MSTRG.90287.37"; exon_number "3";
chr19	StringTie	exon	50963302	50963549	1000	-	.	gene_id "MSTRG.90287"; transcript_id "MSTRG.90287.37"; exon_number "4";
chr19	StringTie	exon	50967169	50967325	1000	-	.	gene_id "MSTRG.90287"; transcript_id "MSTRG.90287.37"; exon_number "5";
chr19	StringTie	exon	50968065	50968112	1000	-	.	gene_id "MSTRG.90287"; transcript_id "MSTRG.90287.37"; exon_number "6";
chr19	StringTie	exon	50968541	50968632	1000	-	.	gene_id "MSTRG.90287"; transcript_id "MSTRG.90287.37"; exon_number "7";
chr19	StringTie	exon	50969490	50969616	1000	-	.	gene_id "MSTRG.90287"; transcript_id "MSTRG.90287.37"; exon_number "8";
chr19	StringTie	transcript	51022217	51027642	1000	-	.	gene_id "MSTRG.90287"; transcript_id "MSTRG.90287.371";
chr19	StringTie	exon	51022217	51022634	1000	-	.	gene_id "MSTRG.90287"; transcript_id "MSTRG.90287.371"; exon_number "1";
chr19	StringTie	exon	51023092	51023228	1000	-	.	gene_id "MSTRG.90287"; transcript_id "MSTRG.90287.371"; exon_number "2";
chr19	StringTie	exon	51024045	51024310	1000	-	.	gene_id "MSTRG.90287"; transcript_id "MSTRG.90287.371"; exon_number "3";
chr19	StringTie	exon	51024634	51024794	1000	-	.	gene_id "MSTRG.90287"; transcript_id "MSTRG.90287.371"; exon_number "4";
chr19	StringTie	exon	51025592	51025666	1000	-	.	gene_id "MSTRG.90287"; transcript_id "MSTRG.90287.371"; exon_number "5";
chr19	StringTie	exon	51026021	51026139	1000	-	.	gene_id "MSTRG.90287"; transcript_id "MSTRG.90287.371"; exon_number "6";
chr19	StringTie	exon	51026538	51026595	1000	-	.	gene_id "MSTRG.90287"; transcript_id "MSTRG.90287.371"; exon_number "7";
chr19	StringTie	exon	51027457	51027642	1000	-	.	gene_id "MSTRG.90287"; transcript_id "MSTRG.90287.371"; exon_number "8";
chr19	StringTie	transcript	51022219	51038689	1000	-	.	gene_id "MSTRG.90287"; transcript_id "MSTRG.90287.372";
chr19	StringTie	exon	51022219	51022634	1000	-	.	gene_id "MSTRG.90287"; transcript_id "MSTRG.90287.372"; exon_number "1";
chr19	StringTie	exon	51023092	51023228	1000	-	.	gene_id "MSTRG.90287"; transcript_id "MSTRG.90287.372"; exon_number "2";
chr19	StringTie	exon	51024045	51024310	1000	-	.	gene_id "MSTRG.90287"; transcript_id "MSTRG.90287.372"; exon_number "3";
chr19	StringTie	exon	51024634	51024794	1000	-	.	gene_id "MSTRG.90287"; transcript_id "MSTRG.90287.372"; exon_number "4";
chr19	StringTie	exon	51025592	51025666	1000	-	.	gene_id "MSTRG.90287"; transcript_id "MSTRG.90287.372"; exon_number "5";
chr19	StringTie	exon	51026021	51026139	1000	-	.	gene_id "MSTRG.90287"; transcript_id "MSTRG.90287.372"; exon_number "6";
chr19	StringTie	exon	51026538	51029457	1000	-	.	gene_id "MSTRG.90287"; transcript_id "MSTRG.90287.372"; exon_number "7";
chr19	StringTie	exon	51030788	51030921	1000	-	.	gene_id "MSTRG.90287"; transcript_id "MSTRG.90287.372"; exon_number "8";
chr19	StringTie	exon	51031876	51032135	1000	-	.	gene_id "MSTRG.90287"; transcript_id "MSTRG.90287.372"; exon_number "9";
chr19	StringTie	exon	51033980	51034139	1000	-	.	gene_id "MSTRG.90287"; transcript_id "MSTRG.90287.372"; exon_number "10";
chr19	StringTie	exon	51034585	51034640	1000	-	.	gene_id "MSTRG.90287"; transcript_id "MSTRG.90287.372"; exon_number "11";
chr19	StringTie	exon	51034806	51038689	1000	-	.	gene_id "MSTRG.90287"; transcript_id "MSTRG.90287.372"; exon_number "12";
chr19	StringTie	transcript	51022219	51038689	1000	-	.	gene_id "MSTRG.90287"; transcript_id "MSTRG.90287.373";
chr19	StringTie	exon	51022219	51022634	1000	-	.	gene_id "MSTRG.90287"; transcript_id "MSTRG.90287.373"; exon_number "1";
chr19	StringTie	exon	51023092	51023228	1000	-	.	gene_id "MSTRG.90287"; transcript_id "MSTRG.90287.373"; exon_number "2";
chr19	StringTie	exon	51024045	51024310	1000	-	.	gene_id "MSTRG.90287"; transcript_id "MSTRG.90287.373"; exon_number "3";
chr19	StringTie	exon	51024638	51024794	1000	-	.	gene_id "MSTRG.90287"; transcript_id "MSTRG.90287.373"; exon_number "4";
chr19	StringTie	exon	51025592	51025666	1000	-	.	gene_id "MSTRG.90287"; transcript_id "MSTRG.90287.373"; exon_number "5";
chr19	StringTie	exon	51027944	51029457	1000	-	.	gene_id "MSTRG.90287"; transcript_id "MSTRG.90287.373"; exon_number "6";
chr19	StringTie	exon	51030788	51030921	1000	-	.	gene_id "MSTRG.90287"; transcript_id "MSTRG.90287.373"; exon_number "7";
chr19	StringTie	exon	51031876	51032135	1000	-	.	gene_id "MSTRG.90287"; transcript_id "MSTRG.90287.373"; exon_number "8";
chr19	StringTie	exon	51033980	51034139	1000	-	.	gene_id "MSTRG.90287"; transcript_id "MSTRG.90287.373"; exon_number "9";
chr19	StringTie	exon	51034585	51038689	1000	-	.	gene_id "MSTRG.90287"; transcript_id "MSTRG.90287.373"; exon_number "10";
chr19	StringTie	transcript	51022219	51038689	1000	-	.	gene_id "MSTRG.90287"; transcript_id "MSTRG.90287.374";
chr19	StringTie	exon	51022219	51022697	1000	-	.	gene_id "MSTRG.90287"; transcript_id "MSTRG.90287.374"; exon_number "1";
chr19	StringTie	exon	51023092	51023228	1000	-	.	gene_id "MSTRG.90287"; transcript_id "MSTRG.90287.374"; exon_number "2";
chr19	StringTie	exon	51024045	51024310	1000	-	.	gene_id "MSTRG.90287"; transcript_id "MSTRG.90287.374"; exon_number "3";
chr19	StringTie	exon	51024638	51024794	1000	-	.	gene_id "MSTRG.90287"; transcript_id "MSTRG.90287.374"; exon_number "4";
chr19	StringTie	exon	51025592	51025666	1000	-	.	gene_id "MSTRG.90287"; transcript_id "MSTRG.90287.374"; exon_number "5";
chr19	StringTie	exon	51026538	51026595	1000	-	.	gene_id "MSTRG.90287"; transcript_id "MSTRG.90287.374"; exon_number "6";
chr19	StringTie	exon	51027944	51029457	1000	-	.	gene_id "MSTRG.90287"; transcript_id "MSTRG.90287.374"; exon_number "7";
chr19	StringTie	exon	51030788	51030921	1000	-	.	gene_id "MSTRG.90287"; transcript_id "MSTRG.90287.374"; exon_number "8";
chr19	StringTie	exon	51031876	51032135	1000	-	.	gene_id "MSTRG.90287"; transcript_id "MSTRG.90287.374"; exon_number "9";
chr19	StringTie	exon	51033980	51034139	1000	-	.	gene_id "MSTRG.90287"; transcript_id "MSTRG.90287.374"; exon_number "10";
chr19	StringTie	exon	51034585	51038689	1000	-	.	gene_id "MSTRG.90287"; transcript_id "MSTRG.90287.374"; exon_number "11";
chr19	StringTie	transcript	51022220	51027206	1000	-	.	gene_id "MSTRG.90287"; transcript_id "MSTRG.90287.375";
chr19	StringTie	exon	51022220	51022697	1000	-	.	gene_id "MSTRG.90287"; transcript_id "MSTRG.90287.375"; exon_number "1";
chr19	StringTie	exon	51023092	51023228	1000	-	.	gene_id "MSTRG.90287"; transcript_id "MSTRG.90287.375"; exon_number "2";
chr19	StringTie	exon	51024045	51024310	1000	-	.	gene_id "MSTRG.90287"; transcript_id "MSTRG.90287.375"; exon_number "3";
chr19	StringTie	exon	51024634	51024794	1000	-	.	gene_id "MSTRG.90287"; transcript_id "MSTRG.90287.375"; exon_number "4";
chr19	StringTie	exon	51025592	51025666	1000	-	.	gene_id "MSTRG.90287"; transcript_id "MSTRG.90287.375"; exon_number "5";
chr19	StringTie	exon	51026497	51027206	1000	-	.	gene_id "MSTRG.90287"; transcript_id "MSTRG.90287.375"; exon_number "6";
chr19	StringTie	transcript	51022220	51027146	1000	-	.	gene_id "MSTRG.90287"; transcript_id "MSTRG.90287.376";
chr19	StringTie	exon	51022220	51022697	1000	-	.	gene_id "MSTRG.90287"; transcript_id "MSTRG.90287.376"; exon_number "1";
chr19	StringTie	exon	51023092	51023228	1000	-	.	gene_id "MSTRG.90287"; transcript_id "MSTRG.90287.376"; exon_number "2";
chr19	StringTie	exon	51024638	51024794	1000	-	.	gene_id "MSTRG.90287"; transcript_id "MSTRG.90287.376"; exon_number "3";
chr19	StringTie	exon	51026538	51027146	1000	-	.	gene_id "MSTRG.90287"; transcript_id "MSTRG.90287.376"; exon_number "4";
chr19	StringTie	transcript	51022222	51027880	1000	-	.	gene_id "MSTRG.90287"; transcript_id "MSTRG.90287.377";
chr19	StringTie	exon	51022222	51022634	1000	-	.	gene_id "MSTRG.90287"; transcript_id "MSTRG.90287.377"; exon_number "1";
chr19	StringTie	exon	51023092	51023228	1000	-	.	gene_id "MSTRG.90287"; transcript_id "MSTRG.90287.377"; exon_number "2";
chr19	StringTie	exon	51024045	51024310	1000	-	.	gene_id "MSTRG.90287"; transcript_id "MSTRG.90287.377"; exon_number "3";
chr19	StringTie	exon	51024638	51024794	1000	-	.	gene_id "MSTRG.90287"; transcript_id "MSTRG.90287.377"; exon_number "4";
chr19	StringTie	exon	51025592	51025666	1000	-	.	gene_id "MSTRG.90287"; transcript_id "MSTRG.90287.377"; exon_number "5";
chr19	StringTie	exon	51026538	51026595	1000	-	.	gene_id "MSTRG.90287"; transcript_id "MSTRG.90287.377"; exon_number "6";
chr19	StringTie	exon	51027457	51027880	1000	-	.	gene_id "MSTRG.90287"; transcript_id "MSTRG.90287.377"; exon_number "7";
chr19	StringTie	transcript	51022223	51028188	1000	-	.	gene_id "MSTRG.90287"; transcript_id "MSTRG.90287.378";
chr19	StringTie	exon	51022223	51022697	1000	-	.	gene_id "MSTRG.90287"; transcript_id "MSTRG.90287.378"; exon_number "1";
chr19	StringTie	exon	51023092	51023228	1000	-	.	gene_id "MSTRG.90287"; transcript_id "MSTRG.90287.378"; exon_number "2";
chr19	StringTie	exon	51024045	51024310	1000	-	.	gene_id "MSTRG.90287"; transcript_id "MSTRG.90287.378"; exon_number "3";
chr19	StringTie	exon	51024638	51024794	1000	-	.	gene_id "MSTRG.90287"; transcript_id "MSTRG.90287.378"; exon_number "4";
chr19	StringTie	exon	51025592	51025666	1000	-	.	gene_id "MSTRG.90287"; transcript_id "MSTRG.90287.378"; exon_number "5";
chr19	StringTie	exon	51027457	51027517	1000	-	.	gene_id "MSTRG.90287"; transcript_id "MSTRG.90287.378"; exon_number "6";
chr19	StringTie	exon	51027781	51028188	1000	-	.	gene_id "MSTRG.90287"; transcript_id "MSTRG.90287.378"; exon_number "7";
chr19	StringTie	transcript	51022225	51027278	1000	-	.	gene_id "MSTRG.90287"; transcript_id "MSTRG.90287.379";
chr19	StringTie	exon	51022225	51022697	1000	-	.	gene_id "MSTRG.90287"; transcript_id "MSTRG.90287.379"; exon_number "1";
chr19	StringTie	exon	51023092	51023228	1000	-	.	gene_id "MSTRG.90287"; transcript_id "MSTRG.90287.379"; exon_number "2";
chr19	StringTie	exon	51024638	51024794	1000	-	.	gene_id "MSTRG.90287"; transcript_id "MSTRG.90287.379"; exon_number "3";
chr19	StringTie	exon	51025592	51025666	1000	-	.	gene_id "MSTRG.90287"; transcript_id "MSTRG.90287.379"; exon_number "4";
chr19	StringTie	exon	51026538	51027278	1000	-	.	gene_id "MSTRG.90287"; transcript_id "MSTRG.90287.379"; exon_number "5";
chr19	StringTie	transcript	50958631	50983599	1000	-	.	gene_id "MSTRG.90287"; transcript_id "MSTRG.90287.38";
chr19	StringTie	exon	50958631	50959316	1000	-	.	gene_id "MSTRG.90287"; transcript_id "MSTRG.90287.38"; exon_number "1";
chr19	StringTie	exon	50961744	50961880	1000	-	.	gene_id "MSTRG.90287"; transcript_id "MSTRG.90287.38"; exon_number "2";
chr19	StringTie	exon	50963302	50963549	1000	-	.	gene_id "MSTRG.90287"; transcript_id "MSTRG.90287.38"; exon_number "3";
chr19	StringTie	exon	50967169	50967325	1000	-	.	gene_id "MSTRG.90287"; transcript_id "MSTRG.90287.38"; exon_number "4";
chr19	StringTie	exon	50968065	50968112	1000	-	.	gene_id "MSTRG.90287"; transcript_id "MSTRG.90287.38"; exon_number "5";
chr19	StringTie	exon	50968541	50969038	1000	-	.	gene_id "MSTRG.90287"; transcript_id "MSTRG.90287.38"; exon_number "6";
chr19	StringTie	exon	50975210	50975698	1000	-	.	gene_id "MSTRG.90287"; transcript_id "MSTRG.90287.38"; exon_number "7";
chr19	StringTie	exon	50983500	50983599	1000	-	.	gene_id "MSTRG.90287"; transcript_id "MSTRG.90287.38"; exon_number "8";
chr19	StringTie	transcript	51022225	51027689	1000	-	.	gene_id "MSTRG.90287"; transcript_id "MSTRG.90287.380";
chr19	StringTie	exon	51022225	51022697	1000	-	.	gene_id "MSTRG.90287"; transcript_id "MSTRG.90287.380"; exon_number "1";
chr19	StringTie	exon	51023092	51023228	1000	-	.	gene_id "MSTRG.90287"; transcript_id "MSTRG.90287.380"; exon_number "2";
chr19	StringTie	exon	51024634	51024794	1000	-	.	gene_id "MSTRG.90287"; transcript_id "MSTRG.90287.380"; exon_number "3";
chr19	StringTie	exon	51025592	51025666	1000	-	.	gene_id "MSTRG.90287"; transcript_id "MSTRG.90287.380"; exon_number "4";
chr19	StringTie	exon	51026538	51027689	1000	-	.	gene_id "MSTRG.90287"; transcript_id "MSTRG.90287.380"; exon_number "5";
chr19	StringTie	transcript	51022226	51027676	1000	-	.	gene_id "MSTRG.90287"; transcript_id "MSTRG.90287.381";
chr19	StringTie	exon	51022226	51022664	1000	-	.	gene_id "MSTRG.90287"; transcript_id "MSTRG.90287.381"; exon_number "1";
chr19	StringTie	exon	51023092	51023228	1000	-	.	gene_id "MSTRG.90287"; transcript_id "MSTRG.90287.381"; exon_number "2";
chr19	StringTie	exon	51024634	51024794	1000	-	.	gene_id "MSTRG.90287"; transcript_id "MSTRG.90287.381"; exon_number "3";
chr19	StringTie	exon	51025592	51025666	1000	-	.	gene_id "MSTRG.90287"; transcript_id "MSTRG.90287.381"; exon_number "4";
chr19	StringTie	exon	51027457	51027676	1000	-	.	gene_id "MSTRG.90287"; transcript_id "MSTRG.90287.381"; exon_number "5";
chr19	StringTie	transcript	51022226	51026703	1000	-	.	gene_id "MSTRG.90287"; transcript_id "MSTRG.90287.382";
chr19	StringTie	exon	51022226	51022697	1000	-	.	gene_id "MSTRG.90287"; transcript_id "MSTRG.90287.382"; exon_number "1";
chr19	StringTie	exon	51023092	51023228	1000	-	.	gene_id "MSTRG.90287"; transcript_id "MSTRG.90287.382"; exon_number "2";
chr19	StringTie	exon	51024045	51024381	1000	-	.	gene_id "MSTRG.90287"; transcript_id "MSTRG.90287.382"; exon_number "3";
chr19	StringTie	exon	51024638	51024794	1000	-	.	gene_id "MSTRG.90287"; transcript_id "MSTRG.90287.382"; exon_number "4";
chr19	StringTie	exon	51025592	51025698	1000	-	.	gene_id "MSTRG.90287"; transcript_id "MSTRG.90287.382"; exon_number "5";
chr19	StringTie	exon	51026538	51026703	1000	-	.	gene_id "MSTRG.90287"; transcript_id "MSTRG.90287.382"; exon_number "6";
chr19	StringTie	transcript	51022227	51027687	1000	-	.	gene_id "MSTRG.90287"; transcript_id "MSTRG.90287.383";
chr19	StringTie	exon	51022227	51022634	1000	-	.	gene_id "MSTRG.90287"; transcript_id "MSTRG.90287.383"; exon_number "1";
chr19	StringTie	exon	51023092	51023228	1000	-	.	gene_id "MSTRG.90287"; transcript_id "MSTRG.90287.383"; exon_number "2";
chr19	StringTie	exon	51024045	51024310	1000	-	.	gene_id "MSTRG.90287"; transcript_id "MSTRG.90287.383"; exon_number "3";
chr19	StringTie	exon	51024634	51024794	1000	-	.	gene_id "MSTRG.90287"; transcript_id "MSTRG.90287.383"; exon_number "4";
chr19	StringTie	exon	51025592	51025666	1000	-	.	gene_id "MSTRG.90287"; transcript_id "MSTRG.90287.383"; exon_number "5";
chr19	StringTie	exon	51027457	51027687	1000	-	.	gene_id "MSTRG.90287"; transcript_id "MSTRG.90287.383"; exon_number "6";
chr19	StringTie	transcript	51022227	51027855	1000	-	.	gene_id "MSTRG.90287"; transcript_id "MSTRG.90287.384";
chr19	StringTie	exon	51022227	51022664	1000	-	.	gene_id "MSTRG.90287"; transcript_id "MSTRG.90287.384"; exon_number "1";
chr19	StringTie	exon	51023092	51023228	1000	-	.	gene_id "MSTRG.90287"; transcript_id "MSTRG.90287.384"; exon_number "2";
chr19	StringTie	exon	51027457	51027855	1000	-	.	gene_id "MSTRG.90287"; transcript_id "MSTRG.90287.384"; exon_number "3";
chr19	StringTie	transcript	51022227	51028747	1000	-	.	gene_id "MSTRG.90287"; transcript_id "MSTRG.90287.385";
chr19	StringTie	exon	51022227	51022664	1000	-	.	gene_id "MSTRG.90287"; transcript_id "MSTRG.90287.385"; exon_number "1";
chr19	StringTie	exon	51023092	51023228	1000	-	.	gene_id "MSTRG.90287"; transcript_id "MSTRG.90287.385"; exon_number "2";
chr19	StringTie	exon	51024045	51024310	1000	-	.	gene_id "MSTRG.90287"; transcript_id "MSTRG.90287.385"; exon_number "3";
chr19	StringTie	exon	51024638	51024794	1000	-	.	gene_id "MSTRG.90287"; transcript_id "MSTRG.90287.385"; exon_number "4";
chr19	StringTie	exon	51025592	51025666	1000	-	.	gene_id "MSTRG.90287"; transcript_id "MSTRG.90287.385"; exon_number "5";
chr19	StringTie	exon	51027457	51028747	1000	-	.	gene_id "MSTRG.90287"; transcript_id "MSTRG.90287.385"; exon_number "6";
chr19	StringTie	transcript	51022227	51035433	1000	-	.	gene_id "MSTRG.90287"; transcript_id "MSTRG.90287.386";
chr19	StringTie	exon	51022227	51022697	1000	-	.	gene_id "MSTRG.90287"; transcript_id "MSTRG.90287.386"; exon_number "1";
chr19	StringTie	exon	51023092	51023228	1000	-	.	gene_id "MSTRG.90287"; transcript_id "MSTRG.90287.386"; exon_number "2";
chr19	StringTie	exon	51024045	51024310	1000	-	.	gene_id "MSTRG.90287"; transcript_id "MSTRG.90287.386"; exon_number "3";
chr19	StringTie	exon	51024638	51024794	1000	-	.	gene_id "MSTRG.90287"; transcript_id "MSTRG.90287.386"; exon_number "4";
chr19	StringTie	exon	51025592	51025666	1000	-	.	gene_id "MSTRG.90287"; transcript_id "MSTRG.90287.386"; exon_number "5";
chr19	StringTie	exon	51026538	51029457	1000	-	.	gene_id "MSTRG.90287"; transcript_id "MSTRG.90287.386"; exon_number "6";
chr19	StringTie	exon	51030859	51030921	1000	-	.	gene_id "MSTRG.90287"; transcript_id "MSTRG.90287.386"; exon_number "7";
chr19	StringTie	exon	51033980	51034139	1000	-	.	gene_id "MSTRG.90287"; transcript_id "MSTRG.90287.386"; exon_number "8";
chr19	StringTie	exon	51034585	51035433	1000	-	.	gene_id "MSTRG.90287"; transcript_id "MSTRG.90287.386"; exon_number "9";
chr19	StringTie	transcript	51022227	51026688	1000	-	.	gene_id "MSTRG.90287"; transcript_id "MSTRG.90287.387";
chr19	StringTie	exon	51022227	51022697	1000	-	.	gene_id "MSTRG.90287"; transcript_id "MSTRG.90287.387"; exon_number "1";
chr19	StringTie	exon	51023092	51023228	1000	-	.	gene_id "MSTRG.90287"; transcript_id "MSTRG.90287.387"; exon_number "2";
chr19	StringTie	exon	51024634	51024794	1000	-	.	gene_id "MSTRG.90287"; transcript_id "MSTRG.90287.387"; exon_number "3";
chr19	StringTie	exon	51025592	51025666	1000	-	.	gene_id "MSTRG.90287"; transcript_id "MSTRG.90287.387"; exon_number "4";
chr19	StringTie	exon	51026021	51026688	1000	-	.	gene_id "MSTRG.90287"; transcript_id "MSTRG.90287.387"; exon_number "5";
chr19	StringTie	transcript	51022227	51026672	1000	-	.	gene_id "MSTRG.90287"; transcript_id "MSTRG.90287.388";
chr19	StringTie	exon	51022227	51022634	1000	-	.	gene_id "MSTRG.90287"; transcript_id "MSTRG.90287.388"; exon_number "1";
chr19	StringTie	exon	51023092	51023228	1000	-	.	gene_id "MSTRG.90287"; transcript_id "MSTRG.90287.388"; exon_number "2";
chr19	StringTie	exon	51024638	51024794	1000	-	.	gene_id "MSTRG.90287"; transcript_id "MSTRG.90287.388"; exon_number "3";
chr19	StringTie	exon	51025592	51025698	1000	-	.	gene_id "MSTRG.90287"; transcript_id "MSTRG.90287.388"; exon_number "4";
chr19	StringTie	exon	51026538	51026672	1000	-	.	gene_id "MSTRG.90287"; transcript_id "MSTRG.90287.388"; exon_number "5";
chr19	StringTie	transcript	51022227	51028061	1000	-	.	gene_id "MSTRG.90287"; transcript_id "MSTRG.90287.389";
chr19	StringTie	exon	51022227	51022697	1000	-	.	gene_id "MSTRG.90287"; transcript_id "MSTRG.90287.389"; exon_number "1";
chr19	StringTie	exon	51023092	51023228	1000	-	.	gene_id "MSTRG.90287"; transcript_id "MSTRG.90287.389"; exon_number "2";
chr19	StringTie	exon	51024045	51024310	1000	-	.	gene_id "MSTRG.90287"; transcript_id "MSTRG.90287.389"; exon_number "3";
chr19	StringTie	exon	51024634	51024794	1000	-	.	gene_id "MSTRG.90287"; transcript_id "MSTRG.90287.389"; exon_number "4";
chr19	StringTie	exon	51025592	51025666	1000	-	.	gene_id "MSTRG.90287"; transcript_id "MSTRG.90287.389"; exon_number "5";
chr19	StringTie	exon	51027944	51028061	1000	-	.	gene_id "MSTRG.90287"; transcript_id "MSTRG.90287.389"; exon_number "6";
chr19	StringTie	transcript	51022227	51027793	1000	-	.	gene_id "MSTRG.90287"; transcript_id "MSTRG.90287.390";
chr19	StringTie	exon	51022227	51022697	1000	-	.	gene_id "MSTRG.90287"; transcript_id "MSTRG.90287.390"; exon_number "1";
chr19	StringTie	exon	51023092	51023228	1000	-	.	gene_id "MSTRG.90287"; transcript_id "MSTRG.90287.390"; exon_number "2";
chr19	StringTie	exon	51024634	51024794	1000	-	.	gene_id "MSTRG.90287"; transcript_id "MSTRG.90287.390"; exon_number "3";
chr19	StringTie	exon	51025592	51025666	1000	-	.	gene_id "MSTRG.90287"; transcript_id "MSTRG.90287.390"; exon_number "4";
chr19	StringTie	exon	51026497	51026666	1000	-	.	gene_id "MSTRG.90287"; transcript_id "MSTRG.90287.390"; exon_number "5";
chr19	StringTie	exon	51027457	51027793	1000	-	.	gene_id "MSTRG.90287"; transcript_id "MSTRG.90287.390"; exon_number "6";
chr19	StringTie	transcript	51022227	51027241	1000	-	.	gene_id "MSTRG.90287"; transcript_id "MSTRG.90287.391";
chr19	StringTie	exon	51022227	51022697	1000	-	.	gene_id "MSTRG.90287"; transcript_id "MSTRG.90287.391"; exon_number "1";
chr19	StringTie	exon	51023092	51023228	1000	-	.	gene_id "MSTRG.90287"; transcript_id "MSTRG.90287.391"; exon_number "2";
chr19	StringTie	exon	51024638	51024794	1000	-	.	gene_id "MSTRG.90287"; transcript_id "MSTRG.90287.391"; exon_number "3";
chr19	StringTie	exon	51025592	51025666	1000	-	.	gene_id "MSTRG.90287"; transcript_id "MSTRG.90287.391"; exon_number "4";
chr19	StringTie	exon	51026021	51026139	1000	-	.	gene_id "MSTRG.90287"; transcript_id "MSTRG.90287.391"; exon_number "5";
chr19	StringTie	exon	51026538	51027241	1000	-	.	gene_id "MSTRG.90287"; transcript_id "MSTRG.90287.391"; exon_number "6";
chr19	StringTie	transcript	51022227	51028560	1000	-	.	gene_id "MSTRG.90287"; transcript_id "MSTRG.90287.392";
chr19	StringTie	exon	51022227	51022664	1000	-	.	gene_id "MSTRG.90287"; transcript_id "MSTRG.90287.392"; exon_number "1";
chr19	StringTie	exon	51023092	51023228	1000	-	.	gene_id "MSTRG.90287"; transcript_id "MSTRG.90287.392"; exon_number "2";
chr19	StringTie	exon	51024045	51024381	1000	-	.	gene_id "MSTRG.90287"; transcript_id "MSTRG.90287.392"; exon_number "3";
chr19	StringTie	exon	51024638	51024794	1000	-	.	gene_id "MSTRG.90287"; transcript_id "MSTRG.90287.392"; exon_number "4";
chr19	StringTie	exon	51025592	51025666	1000	-	.	gene_id "MSTRG.90287"; transcript_id "MSTRG.90287.392"; exon_number "5";
chr19	StringTie	exon	51026538	51026771	1000	-	.	gene_id "MSTRG.90287"; transcript_id "MSTRG.90287.392"; exon_number "6";
chr19	StringTie	exon	51026961	51028560	1000	-	.	gene_id "MSTRG.90287"; transcript_id "MSTRG.90287.392"; exon_number "7";
chr19	StringTie	transcript	51022227	51028560	1000	-	.	gene_id "MSTRG.90287"; transcript_id "MSTRG.90287.393";
chr19	StringTie	exon	51022227	51022697	1000	-	.	gene_id "MSTRG.90287"; transcript_id "MSTRG.90287.393"; exon_number "1";
chr19	StringTie	exon	51023092	51023228	1000	-	.	gene_id "MSTRG.90287"; transcript_id "MSTRG.90287.393"; exon_number "2";
chr19	StringTie	exon	51024045	51024310	1000	-	.	gene_id "MSTRG.90287"; transcript_id "MSTRG.90287.393"; exon_number "3";
chr19	StringTie	exon	51024634	51024794	1000	-	.	gene_id "MSTRG.90287"; transcript_id "MSTRG.90287.393"; exon_number "4";
chr19	StringTie	exon	51025592	51025666	1000	-	.	gene_id "MSTRG.90287"; transcript_id "MSTRG.90287.393"; exon_number "5";
chr19	StringTie	exon	51026538	51026771	1000	-	.	gene_id "MSTRG.90287"; transcript_id "MSTRG.90287.393"; exon_number "6";
chr19	StringTie	exon	51026961	51028560	1000	-	.	gene_id "MSTRG.90287"; transcript_id "MSTRG.90287.393"; exon_number "7";
chr19	StringTie	transcript	51022227	51026668	1000	-	.	gene_id "MSTRG.90287"; transcript_id "MSTRG.90287.394";
chr19	StringTie	exon	51022227	51022634	1000	-	.	gene_id "MSTRG.90287"; transcript_id "MSTRG.90287.394"; exon_number "1";
chr19	StringTie	exon	51023092	51023228	1000	-	.	gene_id "MSTRG.90287"; transcript_id "MSTRG.90287.394"; exon_number "2";
chr19	StringTie	exon	51024045	51024310	1000	-	.	gene_id "MSTRG.90287"; transcript_id "MSTRG.90287.394"; exon_number "3";
chr19	StringTie	exon	51024638	51024794	1000	-	.	gene_id "MSTRG.90287"; transcript_id "MSTRG.90287.394"; exon_number "4";
chr19	StringTie	exon	51025592	51025666	1000	-	.	gene_id "MSTRG.90287"; transcript_id "MSTRG.90287.394"; exon_number "5";
chr19	StringTie	exon	51026021	51026142	1000	-	.	gene_id "MSTRG.90287"; transcript_id "MSTRG.90287.394"; exon_number "6";
chr19	StringTie	exon	51026497	51026668	1000	-	.	gene_id "MSTRG.90287"; transcript_id "MSTRG.90287.394"; exon_number "7";
chr19	StringTie	transcript	51022227	51027851	1000	-	.	gene_id "MSTRG.90287"; transcript_id "MSTRG.90287.395";
chr19	StringTie	exon	51022227	51022634	1000	-	.	gene_id "MSTRG.90287"; transcript_id "MSTRG.90287.395"; exon_number "1";
chr19	StringTie	exon	51023092	51023228	1000	-	.	gene_id "MSTRG.90287"; transcript_id "MSTRG.90287.395"; exon_number "2";
chr19	StringTie	exon	51024045	51024310	1000	-	.	gene_id "MSTRG.90287"; transcript_id "MSTRG.90287.395"; exon_number "3";
chr19	StringTie	exon	51024638	51024794	1000	-	.	gene_id "MSTRG.90287"; transcript_id "MSTRG.90287.395"; exon_number "4";
chr19	StringTie	exon	51025592	51025666	1000	-	.	gene_id "MSTRG.90287"; transcript_id "MSTRG.90287.395"; exon_number "5";
chr19	StringTie	exon	51026538	51026595	1000	-	.	gene_id "MSTRG.90287"; transcript_id "MSTRG.90287.395"; exon_number "6";
chr19	StringTie	exon	51027781	51027851	1000	-	.	gene_id "MSTRG.90287"; transcript_id "MSTRG.90287.395"; exon_number "7";
chr19	StringTie	transcript	51022228	51027638	1000	-	.	gene_id "MSTRG.90287"; transcript_id "MSTRG.90287.396";
chr19	StringTie	exon	51022228	51022697	1000	-	.	gene_id "MSTRG.90287"; transcript_id "MSTRG.90287.396"; exon_number "1";
chr19	StringTie	exon	51023092	51023228	1000	-	.	gene_id "MSTRG.90287"; transcript_id "MSTRG.90287.396"; exon_number "2";
chr19	StringTie	exon	51024638	51024794	1000	-	.	gene_id "MSTRG.90287"; transcript_id "MSTRG.90287.396"; exon_number "3";
chr19	StringTie	exon	51025592	51025666	1000	-	.	gene_id "MSTRG.90287"; transcript_id "MSTRG.90287.396"; exon_number "4";
chr19	StringTie	exon	51027457	51027638	1000	-	.	gene_id "MSTRG.90287"; transcript_id "MSTRG.90287.396"; exon_number "5";
chr19	StringTie	transcript	51022228	51028060	1000	-	.	gene_id "MSTRG.90287"; transcript_id "MSTRG.90287.397";
chr19	StringTie	exon	51022228	51022664	1000	-	.	gene_id "MSTRG.90287"; transcript_id "MSTRG.90287.397"; exon_number "1";
chr19	StringTie	exon	51023092	51023228	1000	-	.	gene_id "MSTRG.90287"; transcript_id "MSTRG.90287.397"; exon_number "2";
chr19	StringTie	exon	51024045	51024310	1000	-	.	gene_id "MSTRG.90287"; transcript_id "MSTRG.90287.397"; exon_number "3";
chr19	StringTie	exon	51024638	51024794	1000	-	.	gene_id "MSTRG.90287"; transcript_id "MSTRG.90287.397"; exon_number "4";
chr19	StringTie	exon	51025592	51025666	1000	-	.	gene_id "MSTRG.90287"; transcript_id "MSTRG.90287.397"; exon_number "5";
chr19	StringTie	exon	51026021	51026666	1000	-	.	gene_id "MSTRG.90287"; transcript_id "MSTRG.90287.397"; exon_number "6";
chr19	StringTie	exon	51027457	51028060	1000	-	.	gene_id "MSTRG.90287"; transcript_id "MSTRG.90287.397"; exon_number "7";
chr19	StringTie	transcript	51022228	51027683	1000	-	.	gene_id "MSTRG.90287"; transcript_id "MSTRG.90287.398";
chr19	StringTie	exon	51022228	51022634	1000	-	.	gene_id "MSTRG.90287"; transcript_id "MSTRG.90287.398"; exon_number "1";
chr19	StringTie	exon	51023092	51023228	1000	-	.	gene_id "MSTRG.90287"; transcript_id "MSTRG.90287.398"; exon_number "2";
chr19	StringTie	exon	51024045	51024310	1000	-	.	gene_id "MSTRG.90287"; transcript_id "MSTRG.90287.398"; exon_number "3";
chr19	StringTie	exon	51024638	51024794	1000	-	.	gene_id "MSTRG.90287"; transcript_id "MSTRG.90287.398"; exon_number "4";
chr19	StringTie	exon	51025592	51025666	1000	-	.	gene_id "MSTRG.90287"; transcript_id "MSTRG.90287.398"; exon_number "5";
chr19	StringTie	exon	51026538	51026703	1000	-	.	gene_id "MSTRG.90287"; transcript_id "MSTRG.90287.398"; exon_number "6";
chr19	StringTie	exon	51027457	51027683	1000	-	.	gene_id "MSTRG.90287"; transcript_id "MSTRG.90287.398"; exon_number "7";
chr19	StringTie	transcript	51022229	51035050	1000	-	.	gene_id "MSTRG.90287"; transcript_id "MSTRG.90287.399";
chr19	StringTie	exon	51022229	51022697	1000	-	.	gene_id "MSTRG.90287"; transcript_id "MSTRG.90287.399"; exon_number "1";
chr19	StringTie	exon	51023092	51023228	1000	-	.	gene_id "MSTRG.90287"; transcript_id "MSTRG.90287.399"; exon_number "2";
chr19	StringTie	exon	51024045	51024310	1000	-	.	gene_id "MSTRG.90287"; transcript_id "MSTRG.90287.399"; exon_number "3";
chr19	StringTie	exon	51024634	51024794	1000	-	.	gene_id "MSTRG.90287"; transcript_id "MSTRG.90287.399"; exon_number "4";
chr19	StringTie	exon	51025592	51025666	1000	-	.	gene_id "MSTRG.90287"; transcript_id "MSTRG.90287.399"; exon_number "5";
chr19	StringTie	exon	51027457	51029457	1000	-	.	gene_id "MSTRG.90287"; transcript_id "MSTRG.90287.399"; exon_number "6";
chr19	StringTie	exon	51030788	51030921	1000	-	.	gene_id "MSTRG.90287"; transcript_id "MSTRG.90287.399"; exon_number "7";
chr19	StringTie	exon	51033980	51034139	1000	-	.	gene_id "MSTRG.90287"; transcript_id "MSTRG.90287.399"; exon_number "8";
chr19	StringTie	exon	51034806	51035050	1000	-	.	gene_id "MSTRG.90287"; transcript_id "MSTRG.90287.399"; exon_number "9";
chr19	StringTie	transcript	50943184	50953279	1000	-	.	gene_id "MSTRG.90287"; transcript_id "MSTRG.90287.4";
chr19	StringTie	exon	50943184	50943786	1000	-	.	gene_id "MSTRG.90287"; transcript_id "MSTRG.90287.4"; exon_number "1";
chr19	StringTie	exon	50948640	50948773	1000	-	.	gene_id "MSTRG.90287"; transcript_id "MSTRG.90287.4"; exon_number "2";
chr19	StringTie	exon	50948859	50949115	1000	-	.	gene_id "MSTRG.90287"; transcript_id "MSTRG.90287.4"; exon_number "3";
chr19	StringTie	exon	50949855	50950116	1000	-	.	gene_id "MSTRG.90287"; transcript_id "MSTRG.90287.4"; exon_number "4";
chr19	StringTie	exon	50952585	50952668	1000	-	.	gene_id "MSTRG.90287"; transcript_id "MSTRG.90287.4"; exon_number "5";
chr19	StringTie	exon	50952747	50952814	1000	-	.	gene_id "MSTRG.90287"; transcript_id "MSTRG.90287.4"; exon_number "6";
chr19	StringTie	exon	50952936	50953279	1000	-	.	gene_id "MSTRG.90287"; transcript_id "MSTRG.90287.4"; exon_number "7";
chr19	StringTie	transcript	51022229	51035814	1000	-	.	gene_id "MSTRG.90287"; transcript_id "MSTRG.90287.400";
chr19	StringTie	exon	51022229	51022664	1000	-	.	gene_id "MSTRG.90287"; transcript_id "MSTRG.90287.400"; exon_number "1";
chr19	StringTie	exon	51023092	51023228	1000	-	.	gene_id "MSTRG.90287"; transcript_id "MSTRG.90287.400"; exon_number "2";
chr19	StringTie	exon	51024045	51024310	1000	-	.	gene_id "MSTRG.90287"; transcript_id "MSTRG.90287.400"; exon_number "3";
chr19	StringTie	exon	51024634	51024794	1000	-	.	gene_id "MSTRG.90287"; transcript_id "MSTRG.90287.400"; exon_number "4";
chr19	StringTie	exon	51025592	51025666	1000	-	.	gene_id "MSTRG.90287"; transcript_id "MSTRG.90287.400"; exon_number "5";
chr19	StringTie	exon	51027457	51029457	1000	-	.	gene_id "MSTRG.90287"; transcript_id "MSTRG.90287.400"; exon_number "6";
chr19	StringTie	exon	51030788	51030921	1000	-	.	gene_id "MSTRG.90287"; transcript_id "MSTRG.90287.400"; exon_number "7";
chr19	StringTie	exon	51031876	51032135	1000	-	.	gene_id "MSTRG.90287"; transcript_id "MSTRG.90287.400"; exon_number "8";
chr19	StringTie	exon	51033980	51034139	1000	-	.	gene_id "MSTRG.90287"; transcript_id "MSTRG.90287.400"; exon_number "9";
chr19	StringTie	exon	51034585	51034640	1000	-	.	gene_id "MSTRG.90287"; transcript_id "MSTRG.90287.400"; exon_number "10";
chr19	StringTie	exon	51034754	51035814	1000	-	.	gene_id "MSTRG.90287"; transcript_id "MSTRG.90287.400"; exon_number "11";
chr19	StringTie	transcript	51022230	51025816	1000	-	.	gene_id "MSTRG.90287"; transcript_id "MSTRG.90287.401";
chr19	StringTie	exon	51022230	51022634	1000	-	.	gene_id "MSTRG.90287"; transcript_id "MSTRG.90287.401"; exon_number "1";
chr19	StringTie	exon	51023092	51023228	1000	-	.	gene_id "MSTRG.90287"; transcript_id "MSTRG.90287.401"; exon_number "2";
chr19	StringTie	exon	51024045	51024310	1000	-	.	gene_id "MSTRG.90287"; transcript_id "MSTRG.90287.401"; exon_number "3";
chr19	StringTie	exon	51024638	51024794	1000	-	.	gene_id "MSTRG.90287"; transcript_id "MSTRG.90287.401"; exon_number "4";
chr19	StringTie	exon	51025592	51025666	1000	-	.	gene_id "MSTRG.90287"; transcript_id "MSTRG.90287.401"; exon_number "5";
chr19	StringTie	exon	51025756	51025816	1000	-	.	gene_id "MSTRG.90287"; transcript_id "MSTRG.90287.401"; exon_number "6";
chr19	StringTie	transcript	51022230	51028126	1000	-	.	gene_id "MSTRG.90287"; transcript_id "MSTRG.90287.402";
chr19	StringTie	exon	51022230	51022697	1000	-	.	gene_id "MSTRG.90287"; transcript_id "MSTRG.90287.402"; exon_number "1";
chr19	StringTie	exon	51023092	51023228	1000	-	.	gene_id "MSTRG.90287"; transcript_id "MSTRG.90287.402"; exon_number "2";
chr19	StringTie	exon	51024045	51024310	1000	-	.	gene_id "MSTRG.90287"; transcript_id "MSTRG.90287.402"; exon_number "3";
chr19	StringTie	exon	51024638	51024794	1000	-	.	gene_id "MSTRG.90287"; transcript_id "MSTRG.90287.402"; exon_number "4";
chr19	StringTie	exon	51025592	51025664	1000	-	.	gene_id "MSTRG.90287"; transcript_id "MSTRG.90287.402"; exon_number "5";
chr19	StringTie	exon	51027944	51028126	1000	-	.	gene_id "MSTRG.90287"; transcript_id "MSTRG.90287.402"; exon_number "6";
chr19	StringTie	transcript	51022230	51027673	1000	-	.	gene_id "MSTRG.90287"; transcript_id "MSTRG.90287.403";
chr19	StringTie	exon	51022230	51022697	1000	-	.	gene_id "MSTRG.90287"; transcript_id "MSTRG.90287.403"; exon_number "1";
chr19	StringTie	exon	51023092	51023228	1000	-	.	gene_id "MSTRG.90287"; transcript_id "MSTRG.90287.403"; exon_number "2";
chr19	StringTie	exon	51024638	51024794	1000	-	.	gene_id "MSTRG.90287"; transcript_id "MSTRG.90287.403"; exon_number "3";
chr19	StringTie	exon	51025592	51025666	1000	-	.	gene_id "MSTRG.90287"; transcript_id "MSTRG.90287.403"; exon_number "4";
chr19	StringTie	exon	51026497	51026666	1000	-	.	gene_id "MSTRG.90287"; transcript_id "MSTRG.90287.403"; exon_number "5";
chr19	StringTie	exon	51027457	51027673	1000	-	.	gene_id "MSTRG.90287"; transcript_id "MSTRG.90287.403"; exon_number "6";
chr19	StringTie	transcript	51022230	51035372	1000	-	.	gene_id "MSTRG.90287"; transcript_id "MSTRG.90287.404";
chr19	StringTie	exon	51022230	51022697	1000	-	.	gene_id "MSTRG.90287"; transcript_id "MSTRG.90287.404"; exon_number "1";
chr19	StringTie	exon	51023092	51023228	1000	-	.	gene_id "MSTRG.90287"; transcript_id "MSTRG.90287.404"; exon_number "2";
chr19	StringTie	exon	51024045	51024310	1000	-	.	gene_id "MSTRG.90287"; transcript_id "MSTRG.90287.404"; exon_number "3";
chr19	StringTie	exon	51024638	51024794	1000	-	.	gene_id "MSTRG.90287"; transcript_id "MSTRG.90287.404"; exon_number "4";
chr19	StringTie	exon	51025592	51025666	1000	-	.	gene_id "MSTRG.90287"; transcript_id "MSTRG.90287.404"; exon_number "5";
chr19	StringTie	exon	51026538	51029457	1000	-	.	gene_id "MSTRG.90287"; transcript_id "MSTRG.90287.404"; exon_number "6";
chr19	StringTie	exon	51030549	51030921	1000	-	.	gene_id "MSTRG.90287"; transcript_id "MSTRG.90287.404"; exon_number "7";
chr19	StringTie	exon	51031876	51032132	1000	-	.	gene_id "MSTRG.90287"; transcript_id "MSTRG.90287.404"; exon_number "8";
chr19	StringTie	exon	51033980	51034139	1000	-	.	gene_id "MSTRG.90287"; transcript_id "MSTRG.90287.404"; exon_number "9";
chr19	StringTie	exon	51034585	51034640	1000	-	.	gene_id "MSTRG.90287"; transcript_id "MSTRG.90287.404"; exon_number "10";
chr19	StringTie	exon	51034806	51035372	1000	-	.	gene_id "MSTRG.90287"; transcript_id "MSTRG.90287.404"; exon_number "11";
chr19	StringTie	transcript	51022230	51028085	1000	-	.	gene_id "MSTRG.90287"; transcript_id "MSTRG.90287.405";
chr19	StringTie	exon	51022230	51022634	1000	-	.	gene_id "MSTRG.90287"; transcript_id "MSTRG.90287.405"; exon_number "1";
chr19	StringTie	exon	51023092	51023228	1000	-	.	gene_id "MSTRG.90287"; transcript_id "MSTRG.90287.405"; exon_number "2";
chr19	StringTie	exon	51024045	51024310	1000	-	.	gene_id "MSTRG.90287"; transcript_id "MSTRG.90287.405"; exon_number "3";
chr19	StringTie	exon	51024638	51024794	1000	-	.	gene_id "MSTRG.90287"; transcript_id "MSTRG.90287.405"; exon_number "4";
chr19	StringTie	exon	51025592	51025666	1000	-	.	gene_id "MSTRG.90287"; transcript_id "MSTRG.90287.405"; exon_number "5";
chr19	StringTie	exon	51026497	51026666	1000	-	.	gene_id "MSTRG.90287"; transcript_id "MSTRG.90287.405"; exon_number "6";
chr19	StringTie	exon	51027457	51028085	1000	-	.	gene_id "MSTRG.90287"; transcript_id "MSTRG.90287.405"; exon_number "7";
chr19	StringTie	transcript	51022230	51037902	1000	-	.	gene_id "MSTRG.90287"; transcript_id "MSTRG.90287.406";
chr19	StringTie	exon	51022230	51022697	1000	-	.	gene_id "MSTRG.90287"; transcript_id "MSTRG.90287.406"; exon_number "1";
chr19	StringTie	exon	51023092	51023228	1000	-	.	gene_id "MSTRG.90287"; transcript_id "MSTRG.90287.406"; exon_number "2";
chr19	StringTie	exon	51024045	51024310	1000	-	.	gene_id "MSTRG.90287"; transcript_id "MSTRG.90287.406"; exon_number "3";
chr19	StringTie	exon	51024638	51024794	1000	-	.	gene_id "MSTRG.90287"; transcript_id "MSTRG.90287.406"; exon_number "4";
chr19	StringTie	exon	51025592	51025666	1000	-	.	gene_id "MSTRG.90287"; transcript_id "MSTRG.90287.406"; exon_number "5";
chr19	StringTie	exon	51026538	51026595	1000	-	.	gene_id "MSTRG.90287"; transcript_id "MSTRG.90287.406"; exon_number "6";
chr19	StringTie	exon	51027944	51029457	1000	-	.	gene_id "MSTRG.90287"; transcript_id "MSTRG.90287.406"; exon_number "7";
chr19	StringTie	exon	51030788	51030921	1000	-	.	gene_id "MSTRG.90287"; transcript_id "MSTRG.90287.406"; exon_number "8";
chr19	StringTie	exon	51033980	51034139	1000	-	.	gene_id "MSTRG.90287"; transcript_id "MSTRG.90287.406"; exon_number "9";
chr19	StringTie	exon	51034585	51037902	1000	-	.	gene_id "MSTRG.90287"; transcript_id "MSTRG.90287.406"; exon_number "10";
chr19	StringTie	transcript	51022230	51043802	1000	-	.	gene_id "MSTRG.90287"; transcript_id "MSTRG.90287.407";
chr19	StringTie	exon	51022230	51022697	1000	-	.	gene_id "MSTRG.90287"; transcript_id "MSTRG.90287.407"; exon_number "1";
chr19	StringTie	exon	51023092	51023228	1000	-	.	gene_id "MSTRG.90287"; transcript_id "MSTRG.90287.407"; exon_number "2";
chr19	StringTie	exon	51024045	51024310	1000	-	.	gene_id "MSTRG.90287"; transcript_id "MSTRG.90287.407"; exon_number "3";
chr19	StringTie	exon	51024638	51024794	1000	-	.	gene_id "MSTRG.90287"; transcript_id "MSTRG.90287.407"; exon_number "4";
chr19	StringTie	exon	51025592	51025666	1000	-	.	gene_id "MSTRG.90287"; transcript_id "MSTRG.90287.407"; exon_number "5";
chr19	StringTie	exon	51026538	51026595	1000	-	.	gene_id "MSTRG.90287"; transcript_id "MSTRG.90287.407"; exon_number "6";
chr19	StringTie	exon	51027457	51029457	1000	-	.	gene_id "MSTRG.90287"; transcript_id "MSTRG.90287.407"; exon_number "7";
chr19	StringTie	exon	51030788	51030921	1000	-	.	gene_id "MSTRG.90287"; transcript_id "MSTRG.90287.407"; exon_number "8";
chr19	StringTie	exon	51031876	51034139	1000	-	.	gene_id "MSTRG.90287"; transcript_id "MSTRG.90287.407"; exon_number "9";
chr19	StringTie	exon	51034585	51034640	1000	-	.	gene_id "MSTRG.90287"; transcript_id "MSTRG.90287.407"; exon_number "10";
chr19	StringTie	exon	51034806	51043802	1000	-	.	gene_id "MSTRG.90287"; transcript_id "MSTRG.90287.407"; exon_number "11";
chr19	StringTie	transcript	51022231	51027751	1000	-	.	gene_id "MSTRG.90287"; transcript_id "MSTRG.90287.408";
chr19	StringTie	exon	51022231	51022634	1000	-	.	gene_id "MSTRG.90287"; transcript_id "MSTRG.90287.408"; exon_number "1";
chr19	StringTie	exon	51023092	51023228	1000	-	.	gene_id "MSTRG.90287"; transcript_id "MSTRG.90287.408"; exon_number "2";
chr19	StringTie	exon	51024045	51024310	1000	-	.	gene_id "MSTRG.90287"; transcript_id "MSTRG.90287.408"; exon_number "3";
chr19	StringTie	exon	51024638	51024794	1000	-	.	gene_id "MSTRG.90287"; transcript_id "MSTRG.90287.408"; exon_number "4";
chr19	StringTie	exon	51025592	51025666	1000	-	.	gene_id "MSTRG.90287"; transcript_id "MSTRG.90287.408"; exon_number "5";
chr19	StringTie	exon	51026021	51026139	1000	-	.	gene_id "MSTRG.90287"; transcript_id "MSTRG.90287.408"; exon_number "6";
chr19	StringTie	exon	51026538	51027751	1000	-	.	gene_id "MSTRG.90287"; transcript_id "MSTRG.90287.408"; exon_number "7";
chr19	StringTie	transcript	51022231	51026653	1000	-	.	gene_id "MSTRG.90287"; transcript_id "MSTRG.90287.409";
chr19	StringTie	exon	51022231	51022664	1000	-	.	gene_id "MSTRG.90287"; transcript_id "MSTRG.90287.409"; exon_number "1";
chr19	StringTie	exon	51023092	51023228	1000	-	.	gene_id "MSTRG.90287"; transcript_id "MSTRG.90287.409"; exon_number "2";
chr19	StringTie	exon	51024045	51024310	1000	-	.	gene_id "MSTRG.90287"; transcript_id "MSTRG.90287.409"; exon_number "3";
chr19	StringTie	exon	51024634	51024794	1000	-	.	gene_id "MSTRG.90287"; transcript_id "MSTRG.90287.409"; exon_number "4";
chr19	StringTie	exon	51025592	51025666	1000	-	.	gene_id "MSTRG.90287"; transcript_id "MSTRG.90287.409"; exon_number "5";
chr19	StringTie	exon	51026497	51026653	1000	-	.	gene_id "MSTRG.90287"; transcript_id "MSTRG.90287.409"; exon_number "6";
chr19	StringTie	transcript	51022231	51040288	1000	-	.	gene_id "MSTRG.90287"; transcript_id "MSTRG.90287.410";
chr19	StringTie	exon	51022231	51022697	1000	-	.	gene_id "MSTRG.90287"; transcript_id "MSTRG.90287.410"; exon_number "1";
chr19	StringTie	exon	51023092	51023228	1000	-	.	gene_id "MSTRG.90287"; transcript_id "MSTRG.90287.410"; exon_number "2";
chr19	StringTie	exon	51024045	51024310	1000	-	.	gene_id "MSTRG.90287"; transcript_id "MSTRG.90287.410"; exon_number "3";
chr19	StringTie	exon	51024638	51024794	1000	-	.	gene_id "MSTRG.90287"; transcript_id "MSTRG.90287.410"; exon_number "4";
chr19	StringTie	exon	51025592	51025666	1000	-	.	gene_id "MSTRG.90287"; transcript_id "MSTRG.90287.410"; exon_number "5";
chr19	StringTie	exon	51026538	51029457	1000	-	.	gene_id "MSTRG.90287"; transcript_id "MSTRG.90287.410"; exon_number "6";
chr19	StringTie	exon	51030788	51030921	1000	-	.	gene_id "MSTRG.90287"; transcript_id "MSTRG.90287.410"; exon_number "7";
chr19	StringTie	exon	51033980	51034139	1000	-	.	gene_id "MSTRG.90287"; transcript_id "MSTRG.90287.410"; exon_number "8";
chr19	StringTie	exon	51034585	51034640	1000	-	.	gene_id "MSTRG.90287"; transcript_id "MSTRG.90287.410"; exon_number "9";
chr19	StringTie	exon	51034795	51040288	1000	-	.	gene_id "MSTRG.90287"; transcript_id "MSTRG.90287.410"; exon_number "10";
chr19	StringTie	transcript	51022231	51043802	1000	-	.	gene_id "MSTRG.90287"; transcript_id "MSTRG.90287.411";
chr19	StringTie	exon	51022231	51022697	1000	-	.	gene_id "MSTRG.90287"; transcript_id "MSTRG.90287.411"; exon_number "1";
chr19	StringTie	exon	51023092	51023228	1000	-	.	gene_id "MSTRG.90287"; transcript_id "MSTRG.90287.411"; exon_number "2";
chr19	StringTie	exon	51023345	51024310	1000	-	.	gene_id "MSTRG.90287"; transcript_id "MSTRG.90287.411"; exon_number "3";
chr19	StringTie	exon	51024638	51024794	1000	-	.	gene_id "MSTRG.90287"; transcript_id "MSTRG.90287.411"; exon_number "4";
chr19	StringTie	exon	51025592	51025666	1000	-	.	gene_id "MSTRG.90287"; transcript_id "MSTRG.90287.411"; exon_number "5";
chr19	StringTie	exon	51026021	51026139	1000	-	.	gene_id "MSTRG.90287"; transcript_id "MSTRG.90287.411"; exon_number "6";
chr19	StringTie	exon	51026538	51029457	1000	-	.	gene_id "MSTRG.90287"; transcript_id "MSTRG.90287.411"; exon_number "7";
chr19	StringTie	exon	51030788	51032135	1000	-	.	gene_id "MSTRG.90287"; transcript_id "MSTRG.90287.411"; exon_number "8";
chr19	StringTie	exon	51033980	51034139	1000	-	.	gene_id "MSTRG.90287"; transcript_id "MSTRG.90287.411"; exon_number "9";
chr19	StringTie	exon	51034585	51034640	1000	-	.	gene_id "MSTRG.90287"; transcript_id "MSTRG.90287.411"; exon_number "10";
chr19	StringTie	exon	51034806	51043802	1000	-	.	gene_id "MSTRG.90287"; transcript_id "MSTRG.90287.411"; exon_number "11";
chr19	StringTie	transcript	51022231	51027665	1000	-	.	gene_id "MSTRG.90287"; transcript_id "MSTRG.90287.412";
chr19	StringTie	exon	51022231	51022697	1000	-	.	gene_id "MSTRG.90287"; transcript_id "MSTRG.90287.412"; exon_number "1";
chr19	StringTie	exon	51023092	51024310	1000	-	.	gene_id "MSTRG.90287"; transcript_id "MSTRG.90287.412"; exon_number "2";
chr19	StringTie	exon	51024638	51024794	1000	-	.	gene_id "MSTRG.90287"; transcript_id "MSTRG.90287.412"; exon_number "3";
chr19	StringTie	exon	51027457	51027665	1000	-	.	gene_id "MSTRG.90287"; transcript_id "MSTRG.90287.412"; exon_number "4";
chr19	StringTie	transcript	51022231	51026388	1000	-	.	gene_id "MSTRG.90287"; transcript_id "MSTRG.90287.413";
chr19	StringTie	exon	51022231	51022634	1000	-	.	gene_id "MSTRG.90287"; transcript_id "MSTRG.90287.413"; exon_number "1";
chr19	StringTie	exon	51023092	51023228	1000	-	.	gene_id "MSTRG.90287"; transcript_id "MSTRG.90287.413"; exon_number "2";
chr19	StringTie	exon	51024638	51024794	1000	-	.	gene_id "MSTRG.90287"; transcript_id "MSTRG.90287.413"; exon_number "3";
chr19	StringTie	exon	51025592	51025666	1000	-	.	gene_id "MSTRG.90287"; transcript_id "MSTRG.90287.413"; exon_number "4";
chr19	StringTie	exon	51026021	51026388	1000	-	.	gene_id "MSTRG.90287"; transcript_id "MSTRG.90287.413"; exon_number "5";
chr19	StringTie	transcript	51022231	51026647	1000	-	.	gene_id "MSTRG.90287"; transcript_id "MSTRG.90287.414";
chr19	StringTie	exon	51022231	51022664	1000	-	.	gene_id "MSTRG.90287"; transcript_id "MSTRG.90287.414"; exon_number "1";
chr19	StringTie	exon	51023092	51023228	1000	-	.	gene_id "MSTRG.90287"; transcript_id "MSTRG.90287.414"; exon_number "2";
chr19	StringTie	exon	51024045	51024273	1000	-	.	gene_id "MSTRG.90287"; transcript_id "MSTRG.90287.414"; exon_number "3";
chr19	StringTie	exon	51024634	51024794	1000	-	.	gene_id "MSTRG.90287"; transcript_id "MSTRG.90287.414"; exon_number "4";
chr19	StringTie	exon	51025592	51025666	1000	-	.	gene_id "MSTRG.90287"; transcript_id "MSTRG.90287.414"; exon_number "5";
chr19	StringTie	exon	51026497	51026647	1000	-	.	gene_id "MSTRG.90287"; transcript_id "MSTRG.90287.414"; exon_number "6";
chr19	StringTie	transcript	51022231	51026363	1000	-	.	gene_id "MSTRG.90287"; transcript_id "MSTRG.90287.415";
chr19	StringTie	exon	51022231	51022697	1000	-	.	gene_id "MSTRG.90287"; transcript_id "MSTRG.90287.415"; exon_number "1";
chr19	StringTie	exon	51023092	51023228	1000	-	.	gene_id "MSTRG.90287"; transcript_id "MSTRG.90287.415"; exon_number "2";
chr19	StringTie	exon	51024045	51024310	1000	-	.	gene_id "MSTRG.90287"; transcript_id "MSTRG.90287.415"; exon_number "3";
chr19	StringTie	exon	51024638	51024772	1000	-	.	gene_id "MSTRG.90287"; transcript_id "MSTRG.90287.415"; exon_number "4";
chr19	StringTie	exon	51025592	51025666	1000	-	.	gene_id "MSTRG.90287"; transcript_id "MSTRG.90287.415"; exon_number "5";
chr19	StringTie	exon	51026021	51026363	1000	-	.	gene_id "MSTRG.90287"; transcript_id "MSTRG.90287.415"; exon_number "6";
chr19	StringTie	transcript	51022231	51026616	1000	-	.	gene_id "MSTRG.90287"; transcript_id "MSTRG.90287.416";
chr19	StringTie	exon	51022231	51022697	1000	-	.	gene_id "MSTRG.90287"; transcript_id "MSTRG.90287.416"; exon_number "1";
chr19	StringTie	exon	51023092	51023228	1000	-	.	gene_id "MSTRG.90287"; transcript_id "MSTRG.90287.416"; exon_number "2";
chr19	StringTie	exon	51023345	51024310	1000	-	.	gene_id "MSTRG.90287"; transcript_id "MSTRG.90287.416"; exon_number "3";
chr19	StringTie	exon	51024638	51024794	1000	-	.	gene_id "MSTRG.90287"; transcript_id "MSTRG.90287.416"; exon_number "4";
chr19	StringTie	exon	51025592	51025698	1000	-	.	gene_id "MSTRG.90287"; transcript_id "MSTRG.90287.416"; exon_number "5";
chr19	StringTie	exon	51026538	51026616	1000	-	.	gene_id "MSTRG.90287"; transcript_id "MSTRG.90287.416"; exon_number "6";
chr19	StringTie	transcript	51022231	51027687	1000	-	.	gene_id "MSTRG.90287"; transcript_id "MSTRG.90287.417";
chr19	StringTie	exon	51022231	51022664	1000	-	.	gene_id "MSTRG.90287"; transcript_id "MSTRG.90287.417"; exon_number "1";
chr19	StringTie	exon	51023092	51023228	1000	-	.	gene_id "MSTRG.90287"; transcript_id "MSTRG.90287.417"; exon_number "2";
chr19	StringTie	exon	51024045	51024381	1000	-	.	gene_id "MSTRG.90287"; transcript_id "MSTRG.90287.417"; exon_number "3";
chr19	StringTie	exon	51024634	51024794	1000	-	.	gene_id "MSTRG.90287"; transcript_id "MSTRG.90287.417"; exon_number "4";
chr19	StringTie	exon	51025592	51025666	1000	-	.	gene_id "MSTRG.90287"; transcript_id "MSTRG.90287.417"; exon_number "5";
chr19	StringTie	exon	51027457	51027687	1000	-	.	gene_id "MSTRG.90287"; transcript_id "MSTRG.90287.417"; exon_number "6";
chr19	StringTie	transcript	51022231	51026640	1000	-	.	gene_id "MSTRG.90287"; transcript_id "MSTRG.90287.418";
chr19	StringTie	exon	51022231	51022697	1000	-	.	gene_id "MSTRG.90287"; transcript_id "MSTRG.90287.418"; exon_number "1";
chr19	StringTie	exon	51023092	51023228	1000	-	.	gene_id "MSTRG.90287"; transcript_id "MSTRG.90287.418"; exon_number "2";
chr19	StringTie	exon	51024045	51024310	1000	-	.	gene_id "MSTRG.90287"; transcript_id "MSTRG.90287.418"; exon_number "3";
chr19	StringTie	exon	51024638	51024772	1000	-	.	gene_id "MSTRG.90287"; transcript_id "MSTRG.90287.418"; exon_number "4";
chr19	StringTie	exon	51025592	51025666	1000	-	.	gene_id "MSTRG.90287"; transcript_id "MSTRG.90287.418"; exon_number "5";
chr19	StringTie	exon	51026538	51026640	1000	-	.	gene_id "MSTRG.90287"; transcript_id "MSTRG.90287.418"; exon_number "6";
chr19	StringTie	transcript	51022231	51027125	1000	-	.	gene_id "MSTRG.90287"; transcript_id "MSTRG.90287.419";
chr19	StringTie	exon	51022231	51022697	1000	-	.	gene_id "MSTRG.90287"; transcript_id "MSTRG.90287.419"; exon_number "1";
chr19	StringTie	exon	51023092	51023228	1000	-	.	gene_id "MSTRG.90287"; transcript_id "MSTRG.90287.419"; exon_number "2";
chr19	StringTie	exon	51024045	51024273	1000	-	.	gene_id "MSTRG.90287"; transcript_id "MSTRG.90287.419"; exon_number "3";
chr19	StringTie	exon	51024602	51024794	1000	-	.	gene_id "MSTRG.90287"; transcript_id "MSTRG.90287.419"; exon_number "4";
chr19	StringTie	exon	51025592	51025666	1000	-	.	gene_id "MSTRG.90287"; transcript_id "MSTRG.90287.419"; exon_number "5";
chr19	StringTie	exon	51026021	51027125	1000	-	.	gene_id "MSTRG.90287"; transcript_id "MSTRG.90287.419"; exon_number "6";
chr19	StringTie	transcript	51022231	51026281	1000	-	.	gene_id "MSTRG.90287"; transcript_id "MSTRG.90287.420";
chr19	StringTie	exon	51022231	51022697	1000	-	.	gene_id "MSTRG.90287"; transcript_id "MSTRG.90287.420"; exon_number "1";
chr19	StringTie	exon	51023092	51023228	1000	-	.	gene_id "MSTRG.90287"; transcript_id "MSTRG.90287.420"; exon_number "2";
chr19	StringTie	exon	51024045	51024310	1000	-	.	gene_id "MSTRG.90287"; transcript_id "MSTRG.90287.420"; exon_number "3";
chr19	StringTie	exon	51024638	51024794	1000	-	.	gene_id "MSTRG.90287"; transcript_id "MSTRG.90287.420"; exon_number "4";
chr19	StringTie	exon	51025592	51025698	1000	-	.	gene_id "MSTRG.90287"; transcript_id "MSTRG.90287.420"; exon_number "5";
chr19	StringTie	exon	51026021	51026281	1000	-	.	gene_id "MSTRG.90287"; transcript_id "MSTRG.90287.420"; exon_number "6";
chr19	StringTie	transcript	51022231	51027677	1000	-	.	gene_id "MSTRG.90287"; transcript_id "MSTRG.90287.421";
chr19	StringTie	exon	51022231	51022664	1000	-	.	gene_id "MSTRG.90287"; transcript_id "MSTRG.90287.421"; exon_number "1";
chr19	StringTie	exon	51023092	51023228	1000	-	.	gene_id "MSTRG.90287"; transcript_id "MSTRG.90287.421"; exon_number "2";
chr19	StringTie	exon	51024045	51024205	1000	-	.	gene_id "MSTRG.90287"; transcript_id "MSTRG.90287.421"; exon_number "3";
chr19	StringTie	exon	51024638	51024794	1000	-	.	gene_id "MSTRG.90287"; transcript_id "MSTRG.90287.421"; exon_number "4";
chr19	StringTie	exon	51026538	51026666	1000	-	.	gene_id "MSTRG.90287"; transcript_id "MSTRG.90287.421"; exon_number "5";
chr19	StringTie	exon	51027457	51027677	1000	-	.	gene_id "MSTRG.90287"; transcript_id "MSTRG.90287.421"; exon_number "6";
chr19	StringTie	transcript	51022231	51027684	1000	-	.	gene_id "MSTRG.90287"; transcript_id "MSTRG.90287.422";
chr19	StringTie	exon	51022231	51022697	1000	-	.	gene_id "MSTRG.90287"; transcript_id "MSTRG.90287.422"; exon_number "1";
chr19	StringTie	exon	51023092	51023228	1000	-	.	gene_id "MSTRG.90287"; transcript_id "MSTRG.90287.422"; exon_number "2";
chr19	StringTie	exon	51024045	51024310	1000	-	.	gene_id "MSTRG.90287"; transcript_id "MSTRG.90287.422"; exon_number "3";
chr19	StringTie	exon	51024638	51024772	1000	-	.	gene_id "MSTRG.90287"; transcript_id "MSTRG.90287.422"; exon_number "4";
chr19	StringTie	exon	51025592	51025666	1000	-	.	gene_id "MSTRG.90287"; transcript_id "MSTRG.90287.422"; exon_number "5";
chr19	StringTie	exon	51027457	51027684	1000	-	.	gene_id "MSTRG.90287"; transcript_id "MSTRG.90287.422"; exon_number "6";
chr19	StringTie	transcript	51022231	51027681	1000	-	.	gene_id "MSTRG.90287"; transcript_id "MSTRG.90287.423";
chr19	StringTie	exon	51022231	51022664	1000	-	.	gene_id "MSTRG.90287"; transcript_id "MSTRG.90287.423"; exon_number "1";
chr19	StringTie	exon	51023092	51023228	1000	-	.	gene_id "MSTRG.90287"; transcript_id "MSTRG.90287.423"; exon_number "2";
chr19	StringTie	exon	51024045	51024310	1000	-	.	gene_id "MSTRG.90287"; transcript_id "MSTRG.90287.423"; exon_number "3";
chr19	StringTie	exon	51024638	51024772	1000	-	.	gene_id "MSTRG.90287"; transcript_id "MSTRG.90287.423"; exon_number "4";
chr19	StringTie	exon	51025592	51025666	1000	-	.	gene_id "MSTRG.90287"; transcript_id "MSTRG.90287.423"; exon_number "5";
chr19	StringTie	exon	51027457	51027681	1000	-	.	gene_id "MSTRG.90287"; transcript_id "MSTRG.90287.423"; exon_number "6";
chr19	StringTie	transcript	51022231	51027677	1000	-	.	gene_id "MSTRG.90287"; transcript_id "MSTRG.90287.424";
chr19	StringTie	exon	51022231	51022664	1000	-	.	gene_id "MSTRG.90287"; transcript_id "MSTRG.90287.424"; exon_number "1";
chr19	StringTie	exon	51023092	51023228	1000	-	.	gene_id "MSTRG.90287"; transcript_id "MSTRG.90287.424"; exon_number "2";
chr19	StringTie	exon	51024638	51024794	1000	-	.	gene_id "MSTRG.90287"; transcript_id "MSTRG.90287.424"; exon_number "3";
chr19	StringTie	exon	51025592	51025666	1000	-	.	gene_id "MSTRG.90287"; transcript_id "MSTRG.90287.424"; exon_number "4";
chr19	StringTie	exon	51026021	51026666	1000	-	.	gene_id "MSTRG.90287"; transcript_id "MSTRG.90287.424"; exon_number "5";
chr19	StringTie	exon	51027457	51027677	1000	-	.	gene_id "MSTRG.90287"; transcript_id "MSTRG.90287.424"; exon_number "6";
chr19	StringTie	transcript	51022231	51026665	1000	-	.	gene_id "MSTRG.90287"; transcript_id "MSTRG.90287.425";
chr19	StringTie	exon	51022231	51022634	1000	-	.	gene_id "MSTRG.90287"; transcript_id "MSTRG.90287.425"; exon_number "1";
chr19	StringTie	exon	51023092	51023228	1000	-	.	gene_id "MSTRG.90287"; transcript_id "MSTRG.90287.425"; exon_number "2";
chr19	StringTie	exon	51024045	51024310	1000	-	.	gene_id "MSTRG.90287"; transcript_id "MSTRG.90287.425"; exon_number "3";
chr19	StringTie	exon	51024634	51024794	1000	-	.	gene_id "MSTRG.90287"; transcript_id "MSTRG.90287.425"; exon_number "4";
chr19	StringTie	exon	51025592	51025698	1000	-	.	gene_id "MSTRG.90287"; transcript_id "MSTRG.90287.425"; exon_number "5";
chr19	StringTie	exon	51026538	51026665	1000	-	.	gene_id "MSTRG.90287"; transcript_id "MSTRG.90287.425"; exon_number "6";
chr19	StringTie	transcript	51022231	51027684	1000	-	.	gene_id "MSTRG.90287"; transcript_id "MSTRG.90287.426";
chr19	StringTie	exon	51022231	51022697	1000	-	.	gene_id "MSTRG.90287"; transcript_id "MSTRG.90287.426"; exon_number "1";
chr19	StringTie	exon	51023092	51023228	1000	-	.	gene_id "MSTRG.90287"; transcript_id "MSTRG.90287.426"; exon_number "2";
chr19	StringTie	exon	51024045	51024310	1000	-	.	gene_id "MSTRG.90287"; transcript_id "MSTRG.90287.426"; exon_number "3";
chr19	StringTie	exon	51024638	51024794	1000	-	.	gene_id "MSTRG.90287"; transcript_id "MSTRG.90287.426"; exon_number "4";
chr19	StringTie	exon	51025592	51025698	1000	-	.	gene_id "MSTRG.90287"; transcript_id "MSTRG.90287.426"; exon_number "5";
chr19	StringTie	exon	51027457	51027684	1000	-	.	gene_id "MSTRG.90287"; transcript_id "MSTRG.90287.426"; exon_number "6";
chr19	StringTie	transcript	51022231	51027706	1000	-	.	gene_id "MSTRG.90287"; transcript_id "MSTRG.90287.427";
chr19	StringTie	exon	51022231	51022697	1000	-	.	gene_id "MSTRG.90287"; transcript_id "MSTRG.90287.427"; exon_number "1";
chr19	StringTie	exon	51023092	51023228	1000	-	.	gene_id "MSTRG.90287"; transcript_id "MSTRG.90287.427"; exon_number "2";
chr19	StringTie	exon	51024638	51024794	1000	-	.	gene_id "MSTRG.90287"; transcript_id "MSTRG.90287.427"; exon_number "3";
chr19	StringTie	exon	51025592	51025698	1000	-	.	gene_id "MSTRG.90287"; transcript_id "MSTRG.90287.427"; exon_number "4";
chr19	StringTie	exon	51026538	51026595	1000	-	.	gene_id "MSTRG.90287"; transcript_id "MSTRG.90287.427"; exon_number "5";
chr19	StringTie	exon	51027457	51027706	1000	-	.	gene_id "MSTRG.90287"; transcript_id "MSTRG.90287.427"; exon_number "6";
chr19	StringTie	transcript	51022231	51027673	1000	-	.	gene_id "MSTRG.90287"; transcript_id "MSTRG.90287.428";
chr19	StringTie	exon	51022231	51022697	1000	-	.	gene_id "MSTRG.90287"; transcript_id "MSTRG.90287.428"; exon_number "1";
chr19	StringTie	exon	51023092	51023228	1000	-	.	gene_id "MSTRG.90287"; transcript_id "MSTRG.90287.428"; exon_number "2";
chr19	StringTie	exon	51024045	51024310	1000	-	.	gene_id "MSTRG.90287"; transcript_id "MSTRG.90287.428"; exon_number "3";
chr19	StringTie	exon	51024638	51024794	1000	-	.	gene_id "MSTRG.90287"; transcript_id "MSTRG.90287.428"; exon_number "4";
chr19	StringTie	exon	51025592	51025666	1000	-	.	gene_id "MSTRG.90287"; transcript_id "MSTRG.90287.428"; exon_number "5";
chr19	StringTie	exon	51026021	51026666	1000	-	.	gene_id "MSTRG.90287"; transcript_id "MSTRG.90287.428"; exon_number "6";
chr19	StringTie	exon	51027457	51027673	1000	-	.	gene_id "MSTRG.90287"; transcript_id "MSTRG.90287.428"; exon_number "7";
chr19	StringTie	transcript	51022231	51028447	1000	-	.	gene_id "MSTRG.90287"; transcript_id "MSTRG.90287.429";
chr19	StringTie	exon	51022231	51022697	1000	-	.	gene_id "MSTRG.90287"; transcript_id "MSTRG.90287.429"; exon_number "1";
chr19	StringTie	exon	51023092	51023228	1000	-	.	gene_id "MSTRG.90287"; transcript_id "MSTRG.90287.429"; exon_number "2";
chr19	StringTie	exon	51024045	51024310	1000	-	.	gene_id "MSTRG.90287"; transcript_id "MSTRG.90287.429"; exon_number "3";
chr19	StringTie	exon	51024638	51024794	1000	-	.	gene_id "MSTRG.90287"; transcript_id "MSTRG.90287.429"; exon_number "4";
chr19	StringTie	exon	51025592	51025666	1000	-	.	gene_id "MSTRG.90287"; transcript_id "MSTRG.90287.429"; exon_number "5";
chr19	StringTie	exon	51026538	51027838	1000	-	.	gene_id "MSTRG.90287"; transcript_id "MSTRG.90287.429"; exon_number "6";
chr19	StringTie	exon	51027944	51028447	1000	-	.	gene_id "MSTRG.90287"; transcript_id "MSTRG.90287.429"; exon_number "7";
chr19	StringTie	transcript	51022231	51027694	1000	-	.	gene_id "MSTRG.90287"; transcript_id "MSTRG.90287.430";
chr19	StringTie	exon	51022231	51022697	1000	-	.	gene_id "MSTRG.90287"; transcript_id "MSTRG.90287.430"; exon_number "1";
chr19	StringTie	exon	51023092	51023228	1000	-	.	gene_id "MSTRG.90287"; transcript_id "MSTRG.90287.430"; exon_number "2";
chr19	StringTie	exon	51024045	51024310	1000	-	.	gene_id "MSTRG.90287"; transcript_id "MSTRG.90287.430"; exon_number "3";
chr19	StringTie	exon	51024634	51024794	1000	-	.	gene_id "MSTRG.90287"; transcript_id "MSTRG.90287.430"; exon_number "4";
chr19	StringTie	exon	51025592	51025666	1000	-	.	gene_id "MSTRG.90287"; transcript_id "MSTRG.90287.430"; exon_number "5";
chr19	StringTie	exon	51026021	51026142	1000	-	.	gene_id "MSTRG.90287"; transcript_id "MSTRG.90287.430"; exon_number "6";
chr19	StringTie	exon	51027457	51027694	1000	-	.	gene_id "MSTRG.90287"; transcript_id "MSTRG.90287.430"; exon_number "7";
chr19	StringTie	transcript	51022231	51027842	1000	-	.	gene_id "MSTRG.90287"; transcript_id "MSTRG.90287.431";
chr19	StringTie	exon	51022231	51022697	1000	-	.	gene_id "MSTRG.90287"; transcript_id "MSTRG.90287.431"; exon_number "1";
chr19	StringTie	exon	51023092	51023228	1000	-	.	gene_id "MSTRG.90287"; transcript_id "MSTRG.90287.431"; exon_number "2";
chr19	StringTie	exon	51024045	51024310	1000	-	.	gene_id "MSTRG.90287"; transcript_id "MSTRG.90287.431"; exon_number "3";
chr19	StringTie	exon	51024638	51024794	1000	-	.	gene_id "MSTRG.90287"; transcript_id "MSTRG.90287.431"; exon_number "4";
chr19	StringTie	exon	51025592	51025666	1000	-	.	gene_id "MSTRG.90287"; transcript_id "MSTRG.90287.431"; exon_number "5";
chr19	StringTie	exon	51026538	51027517	1000	-	.	gene_id "MSTRG.90287"; transcript_id "MSTRG.90287.431"; exon_number "6";
chr19	StringTie	exon	51027781	51027842	1000	-	.	gene_id "MSTRG.90287"; transcript_id "MSTRG.90287.431"; exon_number "7";
chr19	StringTie	transcript	51022231	51035323	1000	-	.	gene_id "MSTRG.90287"; transcript_id "MSTRG.90287.432";
chr19	StringTie	exon	51022231	51022697	1000	-	.	gene_id "MSTRG.90287"; transcript_id "MSTRG.90287.432"; exon_number "1";
chr19	StringTie	exon	51023092	51023228	1000	-	.	gene_id "MSTRG.90287"; transcript_id "MSTRG.90287.432"; exon_number "2";
chr19	StringTie	exon	51030788	51030921	1000	-	.	gene_id "MSTRG.90287"; transcript_id "MSTRG.90287.432"; exon_number "3";
chr19	StringTie	exon	51031876	51032132	1000	-	.	gene_id "MSTRG.90287"; transcript_id "MSTRG.90287.432"; exon_number "4";
chr19	StringTie	exon	51033980	51034139	1000	-	.	gene_id "MSTRG.90287"; transcript_id "MSTRG.90287.432"; exon_number "5";
chr19	StringTie	exon	51034585	51034640	1000	-	.	gene_id "MSTRG.90287"; transcript_id "MSTRG.90287.432"; exon_number "6";
chr19	StringTie	exon	51034754	51035323	1000	-	.	gene_id "MSTRG.90287"; transcript_id "MSTRG.90287.432"; exon_number "7";
chr19	StringTie	transcript	51022231	51028592	1000	-	.	gene_id "MSTRG.90287"; transcript_id "MSTRG.90287.433";
chr19	StringTie	exon	51022231	51022697	1000	-	.	gene_id "MSTRG.90287"; transcript_id "MSTRG.90287.433"; exon_number "1";
chr19	StringTie	exon	51023092	51023228	1000	-	.	gene_id "MSTRG.90287"; transcript_id "MSTRG.90287.433"; exon_number "2";
chr19	StringTie	exon	51024045	51024310	1000	-	.	gene_id "MSTRG.90287"; transcript_id "MSTRG.90287.433"; exon_number "3";
chr19	StringTie	exon	51024638	51024794	1000	-	.	gene_id "MSTRG.90287"; transcript_id "MSTRG.90287.433"; exon_number "4";
chr19	StringTie	exon	51025592	51025666	1000	-	.	gene_id "MSTRG.90287"; transcript_id "MSTRG.90287.433"; exon_number "5";
chr19	StringTie	exon	51026538	51026703	1000	-	.	gene_id "MSTRG.90287"; transcript_id "MSTRG.90287.433"; exon_number "6";
chr19	StringTie	exon	51027944	51028592	1000	-	.	gene_id "MSTRG.90287"; transcript_id "MSTRG.90287.433"; exon_number "7";
chr19	StringTie	transcript	51022231	51028060	1000	-	.	gene_id "MSTRG.90287"; transcript_id "MSTRG.90287.434";
chr19	StringTie	exon	51022231	51022697	1000	-	.	gene_id "MSTRG.90287"; transcript_id "MSTRG.90287.434"; exon_number "1";
chr19	StringTie	exon	51023092	51023228	1000	-	.	gene_id "MSTRG.90287"; transcript_id "MSTRG.90287.434"; exon_number "2";
chr19	StringTie	exon	51024045	51024310	1000	-	.	gene_id "MSTRG.90287"; transcript_id "MSTRG.90287.434"; exon_number "3";
chr19	StringTie	exon	51024638	51024794	1000	-	.	gene_id "MSTRG.90287"; transcript_id "MSTRG.90287.434"; exon_number "4";
chr19	StringTie	exon	51025592	51025666	1000	-	.	gene_id "MSTRG.90287"; transcript_id "MSTRG.90287.434"; exon_number "5";
chr19	StringTie	exon	51026021	51026139	1000	-	.	gene_id "MSTRG.90287"; transcript_id "MSTRG.90287.434"; exon_number "6";
chr19	StringTie	exon	51026538	51026595	1000	-	.	gene_id "MSTRG.90287"; transcript_id "MSTRG.90287.434"; exon_number "7";
chr19	StringTie	exon	51027944	51028060	1000	-	.	gene_id "MSTRG.90287"; transcript_id "MSTRG.90287.434"; exon_number "8";
chr19	StringTie	transcript	51022231	51036123	1000	-	.	gene_id "MSTRG.90287"; transcript_id "MSTRG.90287.435";
chr19	StringTie	exon	51022231	51022697	1000	-	.	gene_id "MSTRG.90287"; transcript_id "MSTRG.90287.435"; exon_number "1";
chr19	StringTie	exon	51023092	51023228	1000	-	.	gene_id "MSTRG.90287"; transcript_id "MSTRG.90287.435"; exon_number "2";
chr19	StringTie	exon	51024045	51024310	1000	-	.	gene_id "MSTRG.90287"; transcript_id "MSTRG.90287.435"; exon_number "3";
chr19	StringTie	exon	51024638	51024794	1000	-	.	gene_id "MSTRG.90287"; transcript_id "MSTRG.90287.435"; exon_number "4";
chr19	StringTie	exon	51025592	51025666	1000	-	.	gene_id "MSTRG.90287"; transcript_id "MSTRG.90287.435"; exon_number "5";
chr19	StringTie	exon	51027457	51029457	1000	-	.	gene_id "MSTRG.90287"; transcript_id "MSTRG.90287.435"; exon_number "6";
chr19	StringTie	exon	51030788	51030921	1000	-	.	gene_id "MSTRG.90287"; transcript_id "MSTRG.90287.435"; exon_number "7";
chr19	StringTie	exon	51031876	51032132	1000	-	.	gene_id "MSTRG.90287"; transcript_id "MSTRG.90287.435"; exon_number "8";
chr19	StringTie	exon	51033980	51034139	1000	-	.	gene_id "MSTRG.90287"; transcript_id "MSTRG.90287.435"; exon_number "9";
chr19	StringTie	exon	51034585	51034640	1000	-	.	gene_id "MSTRG.90287"; transcript_id "MSTRG.90287.435"; exon_number "10";
chr19	StringTie	exon	51034806	51036123	1000	-	.	gene_id "MSTRG.90287"; transcript_id "MSTRG.90287.435"; exon_number "11";
chr19	StringTie	transcript	51022231	51038066	1000	-	.	gene_id "MSTRG.90287"; transcript_id "MSTRG.90287.436";
chr19	StringTie	exon	51022231	51022697	1000	-	.	gene_id "MSTRG.90287"; transcript_id "MSTRG.90287.436"; exon_number "1";
chr19	StringTie	exon	51023092	51023228	1000	-	.	gene_id "MSTRG.90287"; transcript_id "MSTRG.90287.436"; exon_number "2";
chr19	StringTie	exon	51024045	51024310	1000	-	.	gene_id "MSTRG.90287"; transcript_id "MSTRG.90287.436"; exon_number "3";
chr19	StringTie	exon	51024638	51024794	1000	-	.	gene_id "MSTRG.90287"; transcript_id "MSTRG.90287.436"; exon_number "4";
chr19	StringTie	exon	51025592	51025666	1000	-	.	gene_id "MSTRG.90287"; transcript_id "MSTRG.90287.436"; exon_number "5";
chr19	StringTie	exon	51027944	51029457	1000	-	.	gene_id "MSTRG.90287"; transcript_id "MSTRG.90287.436"; exon_number "6";
chr19	StringTie	exon	51030788	51030921	1000	-	.	gene_id "MSTRG.90287"; transcript_id "MSTRG.90287.436"; exon_number "7";
chr19	StringTie	exon	51031876	51032132	1000	-	.	gene_id "MSTRG.90287"; transcript_id "MSTRG.90287.436"; exon_number "8";
chr19	StringTie	exon	51033980	51034139	1000	-	.	gene_id "MSTRG.90287"; transcript_id "MSTRG.90287.436"; exon_number "9";
chr19	StringTie	exon	51034585	51034640	1000	-	.	gene_id "MSTRG.90287"; transcript_id "MSTRG.90287.436"; exon_number "10";
chr19	StringTie	exon	51034806	51038066	1000	-	.	gene_id "MSTRG.90287"; transcript_id "MSTRG.90287.436"; exon_number "11";
chr19	StringTie	transcript	51022231	51043802	1000	-	.	gene_id "MSTRG.90287"; transcript_id "MSTRG.90287.437";
chr19	StringTie	exon	51022231	51022697	1000	-	.	gene_id "MSTRG.90287"; transcript_id "MSTRG.90287.437"; exon_number "1";
chr19	StringTie	exon	51023092	51023228	1000	-	.	gene_id "MSTRG.90287"; transcript_id "MSTRG.90287.437"; exon_number "2";
chr19	StringTie	exon	51024045	51024310	1000	-	.	gene_id "MSTRG.90287"; transcript_id "MSTRG.90287.437"; exon_number "3";
chr19	StringTie	exon	51024638	51024794	1000	-	.	gene_id "MSTRG.90287"; transcript_id "MSTRG.90287.437"; exon_number "4";
chr19	StringTie	exon	51025592	51025666	1000	-	.	gene_id "MSTRG.90287"; transcript_id "MSTRG.90287.437"; exon_number "5";
chr19	StringTie	exon	51026538	51026666	1000	-	.	gene_id "MSTRG.90287"; transcript_id "MSTRG.90287.437"; exon_number "6";
chr19	StringTie	exon	51027457	51029457	1000	-	.	gene_id "MSTRG.90287"; transcript_id "MSTRG.90287.437"; exon_number "7";
chr19	StringTie	exon	51030788	51030921	1000	-	.	gene_id "MSTRG.90287"; transcript_id "MSTRG.90287.437"; exon_number "8";
chr19	StringTie	exon	51031876	51032132	1000	-	.	gene_id "MSTRG.90287"; transcript_id "MSTRG.90287.437"; exon_number "9";
chr19	StringTie	exon	51033980	51034139	1000	-	.	gene_id "MSTRG.90287"; transcript_id "MSTRG.90287.437"; exon_number "10";
chr19	StringTie	exon	51034585	51034640	1000	-	.	gene_id "MSTRG.90287"; transcript_id "MSTRG.90287.437"; exon_number "11";
chr19	StringTie	exon	51034806	51043802	1000	-	.	gene_id "MSTRG.90287"; transcript_id "MSTRG.90287.437"; exon_number "12";
chr19	StringTie	transcript	51022233	51024416	1000	-	.	gene_id "MSTRG.90287"; transcript_id "MSTRG.90287.439";
chr19	StringTie	exon	51022233	51022697	1000	-	.	gene_id "MSTRG.90287"; transcript_id "MSTRG.90287.439"; exon_number "1";
chr19	StringTie	exon	51023092	51023228	1000	-	.	gene_id "MSTRG.90287"; transcript_id "MSTRG.90287.439"; exon_number "2";
chr19	StringTie	exon	51024011	51024416	1000	-	.	gene_id "MSTRG.90287"; transcript_id "MSTRG.90287.439"; exon_number "3";
chr19	StringTie	transcript	50958668	50968112	1000	-	.	gene_id "MSTRG.90287"; transcript_id "MSTRG.90287.44";
chr19	StringTie	exon	50958668	50959316	1000	-	.	gene_id "MSTRG.90287"; transcript_id "MSTRG.90287.44"; exon_number "1";
chr19	StringTie	exon	50961744	50961880	1000	-	.	gene_id "MSTRG.90287"; transcript_id "MSTRG.90287.44"; exon_number "2";
chr19	StringTie	exon	50963302	50963542	1000	-	.	gene_id "MSTRG.90287"; transcript_id "MSTRG.90287.44"; exon_number "3";
chr19	StringTie	exon	50967306	50967325	1000	-	.	gene_id "MSTRG.90287"; transcript_id "MSTRG.90287.44"; exon_number "4";
chr19	StringTie	exon	50968065	50968112	1000	-	.	gene_id "MSTRG.90287"; transcript_id "MSTRG.90287.44"; exon_number "5";
chr19	StringTie	transcript	51022233	51027802	1000	-	.	gene_id "MSTRG.90287"; transcript_id "MSTRG.90287.440";
chr19	StringTie	exon	51022233	51022697	1000	-	.	gene_id "MSTRG.90287"; transcript_id "MSTRG.90287.440"; exon_number "1";
chr19	StringTie	exon	51023092	51024310	1000	-	.	gene_id "MSTRG.90287"; transcript_id "MSTRG.90287.440"; exon_number "2";
chr19	StringTie	exon	51024634	51024794	1000	-	.	gene_id "MSTRG.90287"; transcript_id "MSTRG.90287.440"; exon_number "3";
chr19	StringTie	exon	51025592	51025666	1000	-	.	gene_id "MSTRG.90287"; transcript_id "MSTRG.90287.440"; exon_number "4";
chr19	StringTie	exon	51026538	51026595	1000	-	.	gene_id "MSTRG.90287"; transcript_id "MSTRG.90287.440"; exon_number "5";
chr19	StringTie	exon	51027457	51027802	1000	-	.	gene_id "MSTRG.90287"; transcript_id "MSTRG.90287.440"; exon_number "6";
chr19	StringTie	transcript	51022235	51027995	1000	-	.	gene_id "MSTRG.90287"; transcript_id "MSTRG.90287.442";
chr19	StringTie	exon	51022235	51022697	1000	-	.	gene_id "MSTRG.90287"; transcript_id "MSTRG.90287.442"; exon_number "1";
chr19	StringTie	exon	51023092	51023228	1000	-	.	gene_id "MSTRG.90287"; transcript_id "MSTRG.90287.442"; exon_number "2";
chr19	StringTie	exon	51024045	51024310	1000	-	.	gene_id "MSTRG.90287"; transcript_id "MSTRG.90287.442"; exon_number "3";
chr19	StringTie	exon	51024638	51024794	1000	-	.	gene_id "MSTRG.90287"; transcript_id "MSTRG.90287.442"; exon_number "4";
chr19	StringTie	exon	51025592	51025666	1000	-	.	gene_id "MSTRG.90287"; transcript_id "MSTRG.90287.442"; exon_number "5";
chr19	StringTie	exon	51026538	51026666	1000	-	.	gene_id "MSTRG.90287"; transcript_id "MSTRG.90287.442"; exon_number "6";
chr19	StringTie	exon	51027944	51027995	1000	-	.	gene_id "MSTRG.90287"; transcript_id "MSTRG.90287.442"; exon_number "7";
chr19	StringTie	transcript	51022236	51027102	1000	-	.	gene_id "MSTRG.90287"; transcript_id "MSTRG.90287.443";
chr19	StringTie	exon	51022236	51022697	1000	-	.	gene_id "MSTRG.90287"; transcript_id "MSTRG.90287.443"; exon_number "1";
chr19	StringTie	exon	51023092	51023228	1000	-	.	gene_id "MSTRG.90287"; transcript_id "MSTRG.90287.443"; exon_number "2";
chr19	StringTie	exon	51024045	51024310	1000	-	.	gene_id "MSTRG.90287"; transcript_id "MSTRG.90287.443"; exon_number "3";
chr19	StringTie	exon	51024634	51024794	1000	-	.	gene_id "MSTRG.90287"; transcript_id "MSTRG.90287.443"; exon_number "4";
chr19	StringTie	exon	51025592	51025634	1000	-	.	gene_id "MSTRG.90287"; transcript_id "MSTRG.90287.443"; exon_number "5";
chr19	StringTie	exon	51026538	51027102	1000	-	.	gene_id "MSTRG.90287"; transcript_id "MSTRG.90287.443"; exon_number "6";
chr19	StringTie	transcript	51022236	51026853	1000	-	.	gene_id "MSTRG.90287"; transcript_id "MSTRG.90287.444";
chr19	StringTie	exon	51022236	51022634	1000	-	.	gene_id "MSTRG.90287"; transcript_id "MSTRG.90287.444"; exon_number "1";
chr19	StringTie	exon	51023092	51023228	1000	-	.	gene_id "MSTRG.90287"; transcript_id "MSTRG.90287.444"; exon_number "2";
chr19	StringTie	exon	51024045	51024310	1000	-	.	gene_id "MSTRG.90287"; transcript_id "MSTRG.90287.444"; exon_number "3";
chr19	StringTie	exon	51024638	51024794	1000	-	.	gene_id "MSTRG.90287"; transcript_id "MSTRG.90287.444"; exon_number "4";
chr19	StringTie	exon	51025592	51025634	1000	-	.	gene_id "MSTRG.90287"; transcript_id "MSTRG.90287.444"; exon_number "5";
chr19	StringTie	exon	51026538	51026853	1000	-	.	gene_id "MSTRG.90287"; transcript_id "MSTRG.90287.444"; exon_number "6";
chr19	StringTie	transcript	51022237	51028269	1000	-	.	gene_id "MSTRG.90287"; transcript_id "MSTRG.90287.448";
chr19	StringTie	exon	51022237	51022697	1000	-	.	gene_id "MSTRG.90287"; transcript_id "MSTRG.90287.448"; exon_number "1";
chr19	StringTie	exon	51023092	51023228	1000	-	.	gene_id "MSTRG.90287"; transcript_id "MSTRG.90287.448"; exon_number "2";
chr19	StringTie	exon	51024045	51024299	1000	-	.	gene_id "MSTRG.90287"; transcript_id "MSTRG.90287.448"; exon_number "3";
chr19	StringTie	exon	51024638	51024794	1000	-	.	gene_id "MSTRG.90287"; transcript_id "MSTRG.90287.448"; exon_number "4";
chr19	StringTie	exon	51025592	51025666	1000	-	.	gene_id "MSTRG.90287"; transcript_id "MSTRG.90287.448"; exon_number "5";
chr19	StringTie	exon	51026538	51028269	1000	-	.	gene_id "MSTRG.90287"; transcript_id "MSTRG.90287.448"; exon_number "6";
chr19	StringTie	transcript	51022239	51027652	1000	-	.	gene_id "MSTRG.90287"; transcript_id "MSTRG.90287.449";
chr19	StringTie	exon	51022239	51022697	1000	-	.	gene_id "MSTRG.90287"; transcript_id "MSTRG.90287.449"; exon_number "1";
chr19	StringTie	exon	51023092	51023228	1000	-	.	gene_id "MSTRG.90287"; transcript_id "MSTRG.90287.449"; exon_number "2";
chr19	StringTie	exon	51024045	51024310	1000	-	.	gene_id "MSTRG.90287"; transcript_id "MSTRG.90287.449"; exon_number "3";
chr19	StringTie	exon	51024638	51024794	1000	-	.	gene_id "MSTRG.90287"; transcript_id "MSTRG.90287.449"; exon_number "4";
chr19	StringTie	exon	51025592	51025664	1000	-	.	gene_id "MSTRG.90287"; transcript_id "MSTRG.90287.449"; exon_number "5";
chr19	StringTie	exon	51027457	51027652	1000	-	.	gene_id "MSTRG.90287"; transcript_id "MSTRG.90287.449"; exon_number "6";
chr19	StringTie	transcript	51022244	51026119	1000	-	.	gene_id "MSTRG.90287"; transcript_id "MSTRG.90287.450";
chr19	StringTie	exon	51022244	51022697	1000	-	.	gene_id "MSTRG.90287"; transcript_id "MSTRG.90287.450"; exon_number "1";
chr19	StringTie	exon	51023092	51023228	1000	-	.	gene_id "MSTRG.90287"; transcript_id "MSTRG.90287.450"; exon_number "2";
chr19	StringTie	exon	51024045	51024310	1000	-	.	gene_id "MSTRG.90287"; transcript_id "MSTRG.90287.450"; exon_number "3";
chr19	StringTie	exon	51024634	51024794	1000	-	.	gene_id "MSTRG.90287"; transcript_id "MSTRG.90287.450"; exon_number "4";
chr19	StringTie	exon	51025592	51025698	1000	-	.	gene_id "MSTRG.90287"; transcript_id "MSTRG.90287.450"; exon_number "5";
chr19	StringTie	exon	51026021	51026119	1000	-	.	gene_id "MSTRG.90287"; transcript_id "MSTRG.90287.450"; exon_number "6";
chr19	StringTie	transcript	51022260	51027564	1000	-	.	gene_id "MSTRG.90287"; transcript_id "MSTRG.90287.451";
chr19	StringTie	exon	51022260	51022697	1000	-	.	gene_id "MSTRG.90287"; transcript_id "MSTRG.90287.451"; exon_number "1";
chr19	StringTie	exon	51023092	51023228	1000	-	.	gene_id "MSTRG.90287"; transcript_id "MSTRG.90287.451"; exon_number "2";
chr19	StringTie	exon	51024045	51024310	1000	-	.	gene_id "MSTRG.90287"; transcript_id "MSTRG.90287.451"; exon_number "3";
chr19	StringTie	exon	51024634	51024794	1000	-	.	gene_id "MSTRG.90287"; transcript_id "MSTRG.90287.451"; exon_number "4";
chr19	StringTie	exon	51025592	51025698	1000	-	.	gene_id "MSTRG.90287"; transcript_id "MSTRG.90287.451"; exon_number "5";
chr19	StringTie	exon	51027457	51027564	1000	-	.	gene_id "MSTRG.90287"; transcript_id "MSTRG.90287.451"; exon_number "6";
chr19	StringTie	transcript	51028998	51035507	1000	-	.	gene_id "MSTRG.90287"; transcript_id "MSTRG.90287.457";
chr19	StringTie	exon	51028998	51029457	1000	-	.	gene_id "MSTRG.90287"; transcript_id "MSTRG.90287.457"; exon_number "1";
chr19	StringTie	exon	51030859	51030921	1000	-	.	gene_id "MSTRG.90287"; transcript_id "MSTRG.90287.457"; exon_number "2";
chr19	StringTie	exon	51031876	51032135	1000	-	.	gene_id "MSTRG.90287"; transcript_id "MSTRG.90287.457"; exon_number "3";
chr19	StringTie	exon	51033980	51034139	1000	-	.	gene_id "MSTRG.90287"; transcript_id "MSTRG.90287.457"; exon_number "4";
chr19	StringTie	exon	51034585	51034640	1000	-	.	gene_id "MSTRG.90287"; transcript_id "MSTRG.90287.457"; exon_number "5";
chr19	StringTie	exon	51034806	51035507	1000	-	.	gene_id "MSTRG.90287"; transcript_id "MSTRG.90287.457"; exon_number "6";
chr19	StringTie	transcript	51029005	51035239	1000	-	.	gene_id "MSTRG.90287"; transcript_id "MSTRG.90287.458";
chr19	StringTie	exon	51029005	51029457	1000	-	.	gene_id "MSTRG.90287"; transcript_id "MSTRG.90287.458"; exon_number "1";
chr19	StringTie	exon	51030788	51030921	1000	-	.	gene_id "MSTRG.90287"; transcript_id "MSTRG.90287.458"; exon_number "2";
chr19	StringTie	exon	51031876	51032132	1000	-	.	gene_id "MSTRG.90287"; transcript_id "MSTRG.90287.458"; exon_number "3";
chr19	StringTie	exon	51033980	51034139	1000	-	.	gene_id "MSTRG.90287"; transcript_id "MSTRG.90287.458"; exon_number "4";
chr19	StringTie	exon	51034477	51034640	1000	-	.	gene_id "MSTRG.90287"; transcript_id "MSTRG.90287.458"; exon_number "5";
chr19	StringTie	exon	51034806	51035239	1000	-	.	gene_id "MSTRG.90287"; transcript_id "MSTRG.90287.458"; exon_number "6";
chr19	StringTie	transcript	51029056	51036966	1000	-	.	gene_id "MSTRG.90287"; transcript_id "MSTRG.90287.459";
chr19	StringTie	exon	51029056	51029457	1000	-	.	gene_id "MSTRG.90287"; transcript_id "MSTRG.90287.459"; exon_number "1";
chr19	StringTie	exon	51030859	51030921	1000	-	.	gene_id "MSTRG.90287"; transcript_id "MSTRG.90287.459"; exon_number "2";
chr19	StringTie	exon	51033980	51034139	1000	-	.	gene_id "MSTRG.90287"; transcript_id "MSTRG.90287.459"; exon_number "3";
chr19	StringTie	exon	51034585	51034640	1000	-	.	gene_id "MSTRG.90287"; transcript_id "MSTRG.90287.459"; exon_number "4";
chr19	StringTie	exon	51034806	51036966	1000	-	.	gene_id "MSTRG.90287"; transcript_id "MSTRG.90287.459"; exon_number "5";
chr19	StringTie	transcript	51029070	51035046	1000	-	.	gene_id "MSTRG.90287"; transcript_id "MSTRG.90287.460";
chr19	StringTie	exon	51029070	51029457	1000	-	.	gene_id "MSTRG.90287"; transcript_id "MSTRG.90287.460"; exon_number "1";
chr19	StringTie	exon	51030788	51030921	1000	-	.	gene_id "MSTRG.90287"; transcript_id "MSTRG.90287.460"; exon_number "2";
chr19	StringTie	exon	51033980	51034139	1000	-	.	gene_id "MSTRG.90287"; transcript_id "MSTRG.90287.460"; exon_number "3";
chr19	StringTie	exon	51034477	51034640	1000	-	.	gene_id "MSTRG.90287"; transcript_id "MSTRG.90287.460"; exon_number "4";
chr19	StringTie	exon	51034795	51035046	1000	-	.	gene_id "MSTRG.90287"; transcript_id "MSTRG.90287.460"; exon_number "5";
chr19	StringTie	transcript	51029088	51035323	1000	-	.	gene_id "MSTRG.90287"; transcript_id "MSTRG.90287.461";
chr19	StringTie	exon	51029088	51029457	1000	-	.	gene_id "MSTRG.90287"; transcript_id "MSTRG.90287.461"; exon_number "1";
chr19	StringTie	exon	51030859	51030921	1000	-	.	gene_id "MSTRG.90287"; transcript_id "MSTRG.90287.461"; exon_number "2";
chr19	StringTie	exon	51031876	51032132	1000	-	.	gene_id "MSTRG.90287"; transcript_id "MSTRG.90287.461"; exon_number "3";
chr19	StringTie	exon	51033980	51034139	1000	-	.	gene_id "MSTRG.90287"; transcript_id "MSTRG.90287.461"; exon_number "4";
chr19	StringTie	exon	51034585	51034640	1000	-	.	gene_id "MSTRG.90287"; transcript_id "MSTRG.90287.461"; exon_number "5";
chr19	StringTie	exon	51034806	51035323	1000	-	.	gene_id "MSTRG.90287"; transcript_id "MSTRG.90287.461"; exon_number "6";
chr19	StringTie	transcript	51029089	51035185	1000	-	.	gene_id "MSTRG.90287"; transcript_id "MSTRG.90287.462";
chr19	StringTie	exon	51029089	51029457	1000	-	.	gene_id "MSTRG.90287"; transcript_id "MSTRG.90287.462"; exon_number "1";
chr19	StringTie	exon	51030788	51030921	1000	-	.	gene_id "MSTRG.90287"; transcript_id "MSTRG.90287.462"; exon_number "2";
chr19	StringTie	exon	51031876	51032132	1000	-	.	gene_id "MSTRG.90287"; transcript_id "MSTRG.90287.462"; exon_number "3";
chr19	StringTie	exon	51033980	51034139	1000	-	.	gene_id "MSTRG.90287"; transcript_id "MSTRG.90287.462"; exon_number "4";
chr19	StringTie	exon	51034585	51034640	1000	-	.	gene_id "MSTRG.90287"; transcript_id "MSTRG.90287.462"; exon_number "5";
chr19	StringTie	exon	51034795	51035185	1000	-	.	gene_id "MSTRG.90287"; transcript_id "MSTRG.90287.462"; exon_number "6";
chr19	StringTie	transcript	51029090	51034999	1000	-	.	gene_id "MSTRG.90287"; transcript_id "MSTRG.90287.463";
chr19	StringTie	exon	51029090	51029457	1000	-	.	gene_id "MSTRG.90287"; transcript_id "MSTRG.90287.463"; exon_number "1";
chr19	StringTie	exon	51030859	51030921	1000	-	.	gene_id "MSTRG.90287"; transcript_id "MSTRG.90287.463"; exon_number "2";
chr19	StringTie	exon	51031876	51032132	1000	-	.	gene_id "MSTRG.90287"; transcript_id "MSTRG.90287.463"; exon_number "3";
chr19	StringTie	exon	51034013	51034139	1000	-	.	gene_id "MSTRG.90287"; transcript_id "MSTRG.90287.463"; exon_number "4";
chr19	StringTie	exon	51034585	51034640	1000	-	.	gene_id "MSTRG.90287"; transcript_id "MSTRG.90287.463"; exon_number "5";
chr19	StringTie	exon	51034806	51034999	1000	-	.	gene_id "MSTRG.90287"; transcript_id "MSTRG.90287.463"; exon_number "6";
chr19	StringTie	transcript	51029090	51035008	1000	-	.	gene_id "MSTRG.90287"; transcript_id "MSTRG.90287.464";
chr19	StringTie	exon	51029090	51029457	1000	-	.	gene_id "MSTRG.90287"; transcript_id "MSTRG.90287.464"; exon_number "1";
chr19	StringTie	exon	51033980	51034139	1000	-	.	gene_id "MSTRG.90287"; transcript_id "MSTRG.90287.464"; exon_number "2";
chr19	StringTie	exon	51034585	51035008	1000	-	.	gene_id "MSTRG.90287"; transcript_id "MSTRG.90287.464"; exon_number "3";
chr19	StringTie	transcript	51029090	51035137	1000	-	.	gene_id "MSTRG.90287"; transcript_id "MSTRG.90287.465";
chr19	StringTie	exon	51029090	51029457	1000	-	.	gene_id "MSTRG.90287"; transcript_id "MSTRG.90287.465"; exon_number "1";
chr19	StringTie	exon	51033980	51034139	1000	-	.	gene_id "MSTRG.90287"; transcript_id "MSTRG.90287.465"; exon_number "2";
chr19	StringTie	exon	51034585	51034640	1000	-	.	gene_id "MSTRG.90287"; transcript_id "MSTRG.90287.465"; exon_number "3";
chr19	StringTie	exon	51034806	51035137	1000	-	.	gene_id "MSTRG.90287"; transcript_id "MSTRG.90287.465"; exon_number "4";
chr19	StringTie	transcript	51029090	51035008	1000	-	.	gene_id "MSTRG.90287"; transcript_id "MSTRG.90287.466";
chr19	StringTie	exon	51029090	51029457	1000	-	.	gene_id "MSTRG.90287"; transcript_id "MSTRG.90287.466"; exon_number "1";
chr19	StringTie	exon	51030859	51030921	1000	-	.	gene_id "MSTRG.90287"; transcript_id "MSTRG.90287.466"; exon_number "2";
chr19	StringTie	exon	51031876	51032105	1000	-	.	gene_id "MSTRG.90287"; transcript_id "MSTRG.90287.466"; exon_number "3";
chr19	StringTie	exon	51033980	51034139	1000	-	.	gene_id "MSTRG.90287"; transcript_id "MSTRG.90287.466"; exon_number "4";
chr19	StringTie	exon	51034585	51035008	1000	-	.	gene_id "MSTRG.90287"; transcript_id "MSTRG.90287.466"; exon_number "5";
chr19	StringTie	transcript	51029091	51035125	1000	-	.	gene_id "MSTRG.90287"; transcript_id "MSTRG.90287.467";
chr19	StringTie	exon	51029091	51029388	1000	-	.	gene_id "MSTRG.90287"; transcript_id "MSTRG.90287.467"; exon_number "1";
chr19	StringTie	exon	51034008	51034139	1000	-	.	gene_id "MSTRG.90287"; transcript_id "MSTRG.90287.467"; exon_number "2";
chr19	StringTie	exon	51034585	51034640	1000	-	.	gene_id "MSTRG.90287"; transcript_id "MSTRG.90287.467"; exon_number "3";
chr19	StringTie	exon	51034806	51035125	1000	-	.	gene_id "MSTRG.90287"; transcript_id "MSTRG.90287.467"; exon_number "4";
chr19	StringTie	transcript	51029091	51035373	1000	-	.	gene_id "MSTRG.90287"; transcript_id "MSTRG.90287.468";
chr19	StringTie	exon	51029091	51029457	1000	-	.	gene_id "MSTRG.90287"; transcript_id "MSTRG.90287.468"; exon_number "1";
chr19	StringTie	exon	51030788	51030921	1000	-	.	gene_id "MSTRG.90287"; transcript_id "MSTRG.90287.468"; exon_number "2";
chr19	StringTie	exon	51031876	51032135	1000	-	.	gene_id "MSTRG.90287"; transcript_id "MSTRG.90287.468"; exon_number "3";
chr19	StringTie	exon	51033980	51034139	1000	-	.	gene_id "MSTRG.90287"; transcript_id "MSTRG.90287.468"; exon_number "4";
chr19	StringTie	exon	51034585	51034640	1000	-	.	gene_id "MSTRG.90287"; transcript_id "MSTRG.90287.468"; exon_number "5";
chr19	StringTie	exon	51034735	51035373	1000	-	.	gene_id "MSTRG.90287"; transcript_id "MSTRG.90287.468"; exon_number "6";
chr19	StringTie	transcript	51029093	51043804	1000	-	.	gene_id "MSTRG.90287"; transcript_id "MSTRG.90287.471";
chr19	StringTie	exon	51029093	51029457	1000	-	.	gene_id "MSTRG.90287"; transcript_id "MSTRG.90287.471"; exon_number "1";
chr19	StringTie	exon	51030549	51030921	1000	-	.	gene_id "MSTRG.90287"; transcript_id "MSTRG.90287.471"; exon_number "2";
chr19	StringTie	exon	51033980	51034139	1000	-	.	gene_id "MSTRG.90287"; transcript_id "MSTRG.90287.471"; exon_number "3";
chr19	StringTie	exon	51034585	51034640	1000	-	.	gene_id "MSTRG.90287"; transcript_id "MSTRG.90287.471"; exon_number "4";
chr19	StringTie	exon	51034806	51043804	1000	-	.	gene_id "MSTRG.90287"; transcript_id "MSTRG.90287.471"; exon_number "5";
chr19	StringTie	transcript	51029093	51034993	1000	-	.	gene_id "MSTRG.90287"; transcript_id "MSTRG.90287.472";
chr19	StringTie	exon	51029093	51029457	1000	-	.	gene_id "MSTRG.90287"; transcript_id "MSTRG.90287.472"; exon_number "1";
chr19	StringTie	exon	51030549	51030921	1000	-	.	gene_id "MSTRG.90287"; transcript_id "MSTRG.90287.472"; exon_number "2";
chr19	StringTie	exon	51033980	51034139	1000	-	.	gene_id "MSTRG.90287"; transcript_id "MSTRG.90287.472"; exon_number "3";
chr19	StringTie	exon	51034477	51034640	1000	-	.	gene_id "MSTRG.90287"; transcript_id "MSTRG.90287.472"; exon_number "4";
chr19	StringTie	exon	51034795	51034993	1000	-	.	gene_id "MSTRG.90287"; transcript_id "MSTRG.90287.472"; exon_number "5";
chr19	StringTie	transcript	51029093	51035321	1000	-	.	gene_id "MSTRG.90287"; transcript_id "MSTRG.90287.473";
chr19	StringTie	exon	51029093	51029457	1000	-	.	gene_id "MSTRG.90287"; transcript_id "MSTRG.90287.473"; exon_number "1";
chr19	StringTie	exon	51030788	51030921	1000	-	.	gene_id "MSTRG.90287"; transcript_id "MSTRG.90287.473"; exon_number "2";
chr19	StringTie	exon	51031876	51032132	1000	-	.	gene_id "MSTRG.90287"; transcript_id "MSTRG.90287.473"; exon_number "3";
chr19	StringTie	exon	51033980	51034139	1000	-	.	gene_id "MSTRG.90287"; transcript_id "MSTRG.90287.473"; exon_number "4";
chr19	StringTie	exon	51034477	51034640	1000	-	.	gene_id "MSTRG.90287"; transcript_id "MSTRG.90287.473"; exon_number "5";
chr19	StringTie	exon	51034754	51035321	1000	-	.	gene_id "MSTRG.90287"; transcript_id "MSTRG.90287.473"; exon_number "6";
chr19	StringTie	transcript	51029094	51029677	1000	-	.	gene_id "MSTRG.90287"; transcript_id "MSTRG.90287.474";
chr19	StringTie	exon	51029094	51029457	1000	-	.	gene_id "MSTRG.90287"; transcript_id "MSTRG.90287.474"; exon_number "1";
chr19	StringTie	exon	51029619	51029677	1000	-	.	gene_id "MSTRG.90287"; transcript_id "MSTRG.90287.474"; exon_number "2";
chr19	StringTie	transcript	51029094	51035323	1000	-	.	gene_id "MSTRG.90287"; transcript_id "MSTRG.90287.475";
chr19	StringTie	exon	51029094	51029457	1000	-	.	gene_id "MSTRG.90287"; transcript_id "MSTRG.90287.475"; exon_number "1";
chr19	StringTie	exon	51030788	51030921	1000	-	.	gene_id "MSTRG.90287"; transcript_id "MSTRG.90287.475"; exon_number "2";
chr19	StringTie	exon	51031876	51032135	1000	-	.	gene_id "MSTRG.90287"; transcript_id "MSTRG.90287.475"; exon_number "3";
chr19	StringTie	exon	51033980	51034139	1000	-	.	gene_id "MSTRG.90287"; transcript_id "MSTRG.90287.475"; exon_number "4";
chr19	StringTie	exon	51034425	51035323	1000	-	.	gene_id "MSTRG.90287"; transcript_id "MSTRG.90287.475"; exon_number "5";
chr19	StringTie	transcript	50963305	50968664	1000	-	.	gene_id "MSTRG.90287"; transcript_id "MSTRG.90287.48";
chr19	StringTie	exon	50963305	50963549	1000	-	.	gene_id "MSTRG.90287"; transcript_id "MSTRG.90287.48"; exon_number "1";
chr19	StringTie	exon	50968541	50968664	1000	-	.	gene_id "MSTRG.90287"; transcript_id "MSTRG.90287.48"; exon_number "2";
chr19	StringTie	transcript	51030722	51035137	1000	-	.	gene_id "MSTRG.90287"; transcript_id "MSTRG.90287.481";
chr19	StringTie	exon	51030722	51030921	1000	-	.	gene_id "MSTRG.90287"; transcript_id "MSTRG.90287.481"; exon_number "1";
chr19	StringTie	exon	51031876	51031964	1000	-	.	gene_id "MSTRG.90287"; transcript_id "MSTRG.90287.481"; exon_number "2";
chr19	StringTie	exon	51033980	51034139	1000	-	.	gene_id "MSTRG.90287"; transcript_id "MSTRG.90287.481"; exon_number "3";
chr19	StringTie	exon	51034585	51034640	1000	-	.	gene_id "MSTRG.90287"; transcript_id "MSTRG.90287.481"; exon_number "4";
chr19	StringTie	exon	51034795	51035137	1000	-	.	gene_id "MSTRG.90287"; transcript_id "MSTRG.90287.481"; exon_number "5";
chr19	StringTie	transcript	51030722	51035137	1000	-	.	gene_id "MSTRG.90287"; transcript_id "MSTRG.90287.482";
chr19	StringTie	exon	51030722	51030921	1000	-	.	gene_id "MSTRG.90287"; transcript_id "MSTRG.90287.482"; exon_number "1";
chr19	StringTie	exon	51031876	51032135	1000	-	.	gene_id "MSTRG.90287"; transcript_id "MSTRG.90287.482"; exon_number "2";
chr19	StringTie	exon	51034013	51034139	1000	-	.	gene_id "MSTRG.90287"; transcript_id "MSTRG.90287.482"; exon_number "3";
chr19	StringTie	exon	51034585	51034640	1000	-	.	gene_id "MSTRG.90287"; transcript_id "MSTRG.90287.482"; exon_number "4";
chr19	StringTie	exon	51034806	51035137	1000	-	.	gene_id "MSTRG.90287"; transcript_id "MSTRG.90287.482"; exon_number "5";
chr19	StringTie	transcript	51030778	51035011	1000	-	.	gene_id "MSTRG.90287"; transcript_id "MSTRG.90287.483";
chr19	StringTie	exon	51030778	51030921	1000	-	.	gene_id "MSTRG.90287"; transcript_id "MSTRG.90287.483"; exon_number "1";
chr19	StringTie	exon	51031876	51032151	1000	-	.	gene_id "MSTRG.90287"; transcript_id "MSTRG.90287.483"; exon_number "2";
chr19	StringTie	exon	51033980	51034139	1000	-	.	gene_id "MSTRG.90287"; transcript_id "MSTRG.90287.483"; exon_number "3";
chr19	StringTie	exon	51034585	51034640	1000	-	.	gene_id "MSTRG.90287"; transcript_id "MSTRG.90287.483"; exon_number "4";
chr19	StringTie	exon	51034795	51035011	1000	-	.	gene_id "MSTRG.90287"; transcript_id "MSTRG.90287.483"; exon_number "5";
chr19	StringTie	transcript	51030792	51034919	1000	-	.	gene_id "MSTRG.90287"; transcript_id "MSTRG.90287.484";
chr19	StringTie	exon	51030792	51030921	1000	-	.	gene_id "MSTRG.90287"; transcript_id "MSTRG.90287.484"; exon_number "1";
chr19	StringTie	exon	51033980	51034139	1000	-	.	gene_id "MSTRG.90287"; transcript_id "MSTRG.90287.484"; exon_number "2";
chr19	StringTie	exon	51034585	51034640	1000	-	.	gene_id "MSTRG.90287"; transcript_id "MSTRG.90287.484"; exon_number "3";
chr19	StringTie	exon	51034889	51034919	1000	-	.	gene_id "MSTRG.90287"; transcript_id "MSTRG.90287.484"; exon_number "4";
chr19	StringTie	transcript	51030792	51034995	1000	-	.	gene_id "MSTRG.90287"; transcript_id "MSTRG.90287.485";
chr19	StringTie	exon	51030792	51030921	1000	-	.	gene_id "MSTRG.90287"; transcript_id "MSTRG.90287.485"; exon_number "1";
chr19	StringTie	exon	51031876	51032135	1000	-	.	gene_id "MSTRG.90287"; transcript_id "MSTRG.90287.485"; exon_number "2";
chr19	StringTie	exon	51033980	51034139	1000	-	.	gene_id "MSTRG.90287"; transcript_id "MSTRG.90287.485"; exon_number "3";
chr19	StringTie	exon	51034795	51034995	1000	-	.	gene_id "MSTRG.90287"; transcript_id "MSTRG.90287.485"; exon_number "4";
chr19	StringTie	transcript	50974769	50990561	1000	-	.	gene_id "MSTRG.90287"; transcript_id "MSTRG.90287.49";
chr19	StringTie	exon	50974769	50976455	1000	-	.	gene_id "MSTRG.90287"; transcript_id "MSTRG.90287.49"; exon_number "1";
chr19	StringTie	exon	50976494	50977691	1000	-	.	gene_id "MSTRG.90287"; transcript_id "MSTRG.90287.49"; exon_number "2";
chr19	StringTie	exon	50979788	50979924	1000	-	.	gene_id "MSTRG.90287"; transcript_id "MSTRG.90287.49"; exon_number "3";
chr19	StringTie	exon	50980240	50980487	1000	-	.	gene_id "MSTRG.90287"; transcript_id "MSTRG.90287.49"; exon_number "4";
chr19	StringTie	exon	50981767	50981914	1000	-	.	gene_id "MSTRG.90287"; transcript_id "MSTRG.90287.49"; exon_number "5";
chr19	StringTie	exon	50982327	50982457	1000	-	.	gene_id "MSTRG.90287"; transcript_id "MSTRG.90287.49"; exon_number "6";
chr19	StringTie	exon	50983851	50990561	1000	-	.	gene_id "MSTRG.90287"; transcript_id "MSTRG.90287.49"; exon_number "7";
chr19	StringTie	transcript	50943196	50953159	1000	-	.	gene_id "MSTRG.90287"; transcript_id "MSTRG.90287.5";
chr19	StringTie	exon	50943196	50943786	1000	-	.	gene_id "MSTRG.90287"; transcript_id "MSTRG.90287.5"; exon_number "1";
chr19	StringTie	exon	50948640	50948773	1000	-	.	gene_id "MSTRG.90287"; transcript_id "MSTRG.90287.5"; exon_number "2";
chr19	StringTie	exon	50948859	50949115	1000	-	.	gene_id "MSTRG.90287"; transcript_id "MSTRG.90287.5"; exon_number "3";
chr19	StringTie	exon	50949855	50950116	1000	-	.	gene_id "MSTRG.90287"; transcript_id "MSTRG.90287.5"; exon_number "4";
chr19	StringTie	exon	50952585	50952668	1000	-	.	gene_id "MSTRG.90287"; transcript_id "MSTRG.90287.5"; exon_number "5";
chr19	StringTie	exon	50952946	50953159	1000	-	.	gene_id "MSTRG.90287"; transcript_id "MSTRG.90287.5"; exon_number "6";
chr19	StringTie	transcript	50975748	50984119	1000	-	.	gene_id "MSTRG.90287"; transcript_id "MSTRG.90287.50";
chr19	StringTie	exon	50975748	50977691	1000	-	.	gene_id "MSTRG.90287"; transcript_id "MSTRG.90287.50"; exon_number "1";
chr19	StringTie	exon	50979788	50979924	1000	-	.	gene_id "MSTRG.90287"; transcript_id "MSTRG.90287.50"; exon_number "2";
chr19	StringTie	exon	50980240	50980487	1000	-	.	gene_id "MSTRG.90287"; transcript_id "MSTRG.90287.50"; exon_number "3";
chr19	StringTie	exon	50981767	50981914	1000	-	.	gene_id "MSTRG.90287"; transcript_id "MSTRG.90287.50"; exon_number "4";
chr19	StringTie	exon	50982258	50982457	1000	-	.	gene_id "MSTRG.90287"; transcript_id "MSTRG.90287.50"; exon_number "5";
chr19	StringTie	exon	50983851	50984119	1000	-	.	gene_id "MSTRG.90287"; transcript_id "MSTRG.90287.50"; exon_number "6";
chr19	StringTie	transcript	50976178	50984064	1000	-	.	gene_id "MSTRG.90287"; transcript_id "MSTRG.90287.51";
chr19	StringTie	exon	50976178	50977691	1000	-	.	gene_id "MSTRG.90287"; transcript_id "MSTRG.90287.51"; exon_number "1";
chr19	StringTie	exon	50979788	50979871	1000	-	.	gene_id "MSTRG.90287"; transcript_id "MSTRG.90287.51"; exon_number "2";
chr19	StringTie	exon	50980240	50980487	1000	-	.	gene_id "MSTRG.90287"; transcript_id "MSTRG.90287.51"; exon_number "3";
chr19	StringTie	exon	50981767	50981914	1000	-	.	gene_id "MSTRG.90287"; transcript_id "MSTRG.90287.51"; exon_number "4";
chr19	StringTie	exon	50982327	50982457	1000	-	.	gene_id "MSTRG.90287"; transcript_id "MSTRG.90287.51"; exon_number "5";
chr19	StringTie	exon	50983851	50984064	1000	-	.	gene_id "MSTRG.90287"; transcript_id "MSTRG.90287.51"; exon_number "6";
chr19	StringTie	transcript	50976196	51004092	1000	-	.	gene_id "MSTRG.90287"; transcript_id "MSTRG.90287.52";
chr19	StringTie	exon	50976196	50977691	1000	-	.	gene_id "MSTRG.90287"; transcript_id "MSTRG.90287.52"; exon_number "1";
chr19	StringTie	exon	50979788	50979924	1000	-	.	gene_id "MSTRG.90287"; transcript_id "MSTRG.90287.52"; exon_number "2";
chr19	StringTie	exon	50980240	50980487	1000	-	.	gene_id "MSTRG.90287"; transcript_id "MSTRG.90287.52"; exon_number "3";
chr19	StringTie	exon	50981767	50981914	1000	-	.	gene_id "MSTRG.90287"; transcript_id "MSTRG.90287.52"; exon_number "4";
chr19	StringTie	exon	51001098	51001175	1000	-	.	gene_id "MSTRG.90287"; transcript_id "MSTRG.90287.52"; exon_number "5";
chr19	StringTie	exon	51001532	51001709	1000	-	.	gene_id "MSTRG.90287"; transcript_id "MSTRG.90287.52"; exon_number "6";
chr19	StringTie	exon	51002151	51004092	1000	-	.	gene_id "MSTRG.90287"; transcript_id "MSTRG.90287.52"; exon_number "7";
chr19	StringTie	transcript	50976299	50984461	1000	-	.	gene_id "MSTRG.90287"; transcript_id "MSTRG.90287.53";
chr19	StringTie	exon	50976299	50977691	1000	-	.	gene_id "MSTRG.90287"; transcript_id "MSTRG.90287.53"; exon_number "1";
chr19	StringTie	exon	50979788	50979924	1000	-	.	gene_id "MSTRG.90287"; transcript_id "MSTRG.90287.53"; exon_number "2";
chr19	StringTie	exon	50980240	50980487	1000	-	.	gene_id "MSTRG.90287"; transcript_id "MSTRG.90287.53"; exon_number "3";
chr19	StringTie	exon	50981767	50981914	1000	-	.	gene_id "MSTRG.90287"; transcript_id "MSTRG.90287.53"; exon_number "4";
chr19	StringTie	exon	50982327	50982448	1000	-	.	gene_id "MSTRG.90287"; transcript_id "MSTRG.90287.53"; exon_number "5";
chr19	StringTie	exon	50983851	50984461	1000	-	.	gene_id "MSTRG.90287"; transcript_id "MSTRG.90287.53"; exon_number "6";
chr19	StringTie	transcript	50976362	50983589	1000	-	.	gene_id "MSTRG.90287"; transcript_id "MSTRG.90287.54";
chr19	StringTie	exon	50976362	50977691	1000	-	.	gene_id "MSTRG.90287"; transcript_id "MSTRG.90287.54"; exon_number "1";
chr19	StringTie	exon	50979788	50979924	1000	-	.	gene_id "MSTRG.90287"; transcript_id "MSTRG.90287.54"; exon_number "2";
chr19	StringTie	exon	50980240	50980487	1000	-	.	gene_id "MSTRG.90287"; transcript_id "MSTRG.90287.54"; exon_number "3";
chr19	StringTie	exon	50981767	50981914	1000	-	.	gene_id "MSTRG.90287"; transcript_id "MSTRG.90287.54"; exon_number "4";
chr19	StringTie	exon	50982327	50982457	1000	-	.	gene_id "MSTRG.90287"; transcript_id "MSTRG.90287.54"; exon_number "5";
chr19	StringTie	exon	50983161	50983589	1000	-	.	gene_id "MSTRG.90287"; transcript_id "MSTRG.90287.54"; exon_number "6";
chr19	StringTie	transcript	50976366	50984384	1000	-	.	gene_id "MSTRG.90287"; transcript_id "MSTRG.90287.55";
chr19	StringTie	exon	50976366	50977691	1000	-	.	gene_id "MSTRG.90287"; transcript_id "MSTRG.90287.55"; exon_number "1";
chr19	StringTie	exon	50979788	50979924	1000	-	.	gene_id "MSTRG.90287"; transcript_id "MSTRG.90287.55"; exon_number "2";
chr19	StringTie	exon	50980240	50980487	1000	-	.	gene_id "MSTRG.90287"; transcript_id "MSTRG.90287.55"; exon_number "3";
chr19	StringTie	exon	50981767	50981914	1000	-	.	gene_id "MSTRG.90287"; transcript_id "MSTRG.90287.55"; exon_number "4";
chr19	StringTie	exon	50982327	50982457	1000	-	.	gene_id "MSTRG.90287"; transcript_id "MSTRG.90287.55"; exon_number "5";
chr19	StringTie	exon	50982723	50984384	1000	-	.	gene_id "MSTRG.90287"; transcript_id "MSTRG.90287.55"; exon_number "6";
chr19	StringTie	transcript	50976366	50983757	1000	-	.	gene_id "MSTRG.90287"; transcript_id "MSTRG.90287.56";
chr19	StringTie	exon	50976366	50977691	1000	-	.	gene_id "MSTRG.90287"; transcript_id "MSTRG.90287.56"; exon_number "1";
chr19	StringTie	exon	50979788	50979924	1000	-	.	gene_id "MSTRG.90287"; transcript_id "MSTRG.90287.56"; exon_number "2";
chr19	StringTie	exon	50980240	50980487	1000	-	.	gene_id "MSTRG.90287"; transcript_id "MSTRG.90287.56"; exon_number "3";
chr19	StringTie	exon	50981767	50981914	1000	-	.	gene_id "MSTRG.90287"; transcript_id "MSTRG.90287.56"; exon_number "4";
chr19	StringTie	exon	50982327	50982457	1000	-	.	gene_id "MSTRG.90287"; transcript_id "MSTRG.90287.56"; exon_number "5";
chr19	StringTie	exon	50983597	50983757	1000	-	.	gene_id "MSTRG.90287"; transcript_id "MSTRG.90287.56"; exon_number "6";
chr19	StringTie	transcript	50976368	50984387	1000	-	.	gene_id "MSTRG.90287"; transcript_id "MSTRG.90287.57";
chr19	StringTie	exon	50976368	50977691	1000	-	.	gene_id "MSTRG.90287"; transcript_id "MSTRG.90287.57"; exon_number "1";
chr19	StringTie	exon	50979788	50979924	1000	-	.	gene_id "MSTRG.90287"; transcript_id "MSTRG.90287.57"; exon_number "2";
chr19	StringTie	exon	50980240	50980487	1000	-	.	gene_id "MSTRG.90287"; transcript_id "MSTRG.90287.57"; exon_number "3";
chr19	StringTie	exon	50981767	50981914	1000	-	.	gene_id "MSTRG.90287"; transcript_id "MSTRG.90287.57"; exon_number "4";
chr19	StringTie	exon	50983772	50984387	1000	-	.	gene_id "MSTRG.90287"; transcript_id "MSTRG.90287.57"; exon_number "5";
chr19	StringTie	transcript	50976386	50984232	1000	-	.	gene_id "MSTRG.90287"; transcript_id "MSTRG.90287.58";
chr19	StringTie	exon	50976386	50977691	1000	-	.	gene_id "MSTRG.90287"; transcript_id "MSTRG.90287.58"; exon_number "1";
chr19	StringTie	exon	50979788	50979924	1000	-	.	gene_id "MSTRG.90287"; transcript_id "MSTRG.90287.58"; exon_number "2";
chr19	StringTie	exon	50980240	50980487	1000	-	.	gene_id "MSTRG.90287"; transcript_id "MSTRG.90287.58"; exon_number "3";
chr19	StringTie	exon	50981739	50982457	1000	-	.	gene_id "MSTRG.90287"; transcript_id "MSTRG.90287.58"; exon_number "4";
chr19	StringTie	exon	50983851	50984232	1000	-	.	gene_id "MSTRG.90287"; transcript_id "MSTRG.90287.58"; exon_number "5";
chr19	StringTie	transcript	50976394	50985641	1000	-	.	gene_id "MSTRG.90287"; transcript_id "MSTRG.90287.59";
chr19	StringTie	exon	50976394	50977691	1000	-	.	gene_id "MSTRG.90287"; transcript_id "MSTRG.90287.59"; exon_number "1";
chr19	StringTie	exon	50979788	50979924	1000	-	.	gene_id "MSTRG.90287"; transcript_id "MSTRG.90287.59"; exon_number "2";
chr19	StringTie	exon	50983851	50985641	1000	-	.	gene_id "MSTRG.90287"; transcript_id "MSTRG.90287.59"; exon_number "3";
chr19	StringTie	transcript	50943196	50983652	1000	-	.	gene_id "MSTRG.90287"; transcript_id "MSTRG.90287.6";
chr19	StringTie	exon	50943196	50943786	1000	-	.	gene_id "MSTRG.90287"; transcript_id "MSTRG.90287.6"; exon_number "1";
chr19	StringTie	exon	50948640	50948773	1000	-	.	gene_id "MSTRG.90287"; transcript_id "MSTRG.90287.6"; exon_number "2";
chr19	StringTie	exon	50948859	50949115	1000	-	.	gene_id "MSTRG.90287"; transcript_id "MSTRG.90287.6"; exon_number "3";
chr19	StringTie	exon	50949855	50950116	1000	-	.	gene_id "MSTRG.90287"; transcript_id "MSTRG.90287.6"; exon_number "4";
chr19	StringTie	exon	50952585	50952668	1000	-	.	gene_id "MSTRG.90287"; transcript_id "MSTRG.90287.6"; exon_number "5";
chr19	StringTie	exon	50961744	50961880	1000	-	.	gene_id "MSTRG.90287"; transcript_id "MSTRG.90287.6"; exon_number "6";
chr19	StringTie	exon	50963302	50963549	1000	-	.	gene_id "MSTRG.90287"; transcript_id "MSTRG.90287.6"; exon_number "7";
chr19	StringTie	exon	50967169	50967325	1000	-	.	gene_id "MSTRG.90287"; transcript_id "MSTRG.90287.6"; exon_number "8";
chr19	StringTie	exon	50968065	50968112	1000	-	.	gene_id "MSTRG.90287"; transcript_id "MSTRG.90287.6"; exon_number "9";
chr19	StringTie	exon	50968541	50968985	1000	-	.	gene_id "MSTRG.90287"; transcript_id "MSTRG.90287.6"; exon_number "10";
chr19	StringTie	exon	50974784	50974833	1000	-	.	gene_id "MSTRG.90287"; transcript_id "MSTRG.90287.6"; exon_number "11";
chr19	StringTie	exon	50983500	50983652	1000	-	.	gene_id "MSTRG.90287"; transcript_id "MSTRG.90287.6"; exon_number "12";
chr19	StringTie	transcript	50976414	50984256	1000	-	.	gene_id "MSTRG.90287"; transcript_id "MSTRG.90287.60";
chr19	StringTie	exon	50976414	50977691	1000	-	.	gene_id "MSTRG.90287"; transcript_id "MSTRG.90287.60"; exon_number "1";
chr19	StringTie	exon	50979788	50979924	1000	-	.	gene_id "MSTRG.90287"; transcript_id "MSTRG.90287.60"; exon_number "2";
chr19	StringTie	exon	50980240	50980487	1000	-	.	gene_id "MSTRG.90287"; transcript_id "MSTRG.90287.60"; exon_number "3";
chr19	StringTie	exon	50981767	50981872	1000	-	.	gene_id "MSTRG.90287"; transcript_id "MSTRG.90287.60"; exon_number "4";
chr19	StringTie	exon	50982444	50982457	1000	-	.	gene_id "MSTRG.90287"; transcript_id "MSTRG.90287.60"; exon_number "5";
chr19	StringTie	exon	50983851	50984256	1000	-	.	gene_id "MSTRG.90287"; transcript_id "MSTRG.90287.60"; exon_number "6";
chr19	StringTie	transcript	50976428	50984064	1000	-	.	gene_id "MSTRG.90287"; transcript_id "MSTRG.90287.61";
chr19	StringTie	exon	50976428	50977691	1000	-	.	gene_id "MSTRG.90287"; transcript_id "MSTRG.90287.61"; exon_number "1";
chr19	StringTie	exon	50979788	50979871	1000	-	.	gene_id "MSTRG.90287"; transcript_id "MSTRG.90287.61"; exon_number "2";
chr19	StringTie	exon	50980240	50980487	1000	-	.	gene_id "MSTRG.90287"; transcript_id "MSTRG.90287.61"; exon_number "3";
chr19	StringTie	exon	50981767	50982457	1000	-	.	gene_id "MSTRG.90287"; transcript_id "MSTRG.90287.61"; exon_number "4";
chr19	StringTie	exon	50983851	50984064	1000	-	.	gene_id "MSTRG.90287"; transcript_id "MSTRG.90287.61"; exon_number "5";
chr19	StringTie	transcript	50976436	50986157	1000	-	.	gene_id "MSTRG.90287"; transcript_id "MSTRG.90287.62";
chr19	StringTie	exon	50976436	50977691	1000	-	.	gene_id "MSTRG.90287"; transcript_id "MSTRG.90287.62"; exon_number "1";
chr19	StringTie	exon	50979788	50979924	1000	-	.	gene_id "MSTRG.90287"; transcript_id "MSTRG.90287.62"; exon_number "2";
chr19	StringTie	exon	50980240	50980483	1000	-	.	gene_id "MSTRG.90287"; transcript_id "MSTRG.90287.62"; exon_number "3";
chr19	StringTie	exon	50981763	50981914	1000	-	.	gene_id "MSTRG.90287"; transcript_id "MSTRG.90287.62"; exon_number "4";
chr19	StringTie	exon	50982327	50982457	1000	-	.	gene_id "MSTRG.90287"; transcript_id "MSTRG.90287.62"; exon_number "5";
chr19	StringTie	exon	50983851	50986157	1000	-	.	gene_id "MSTRG.90287"; transcript_id "MSTRG.90287.62"; exon_number "6";
chr19	StringTie	transcript	50976439	50984185	1000	-	.	gene_id "MSTRG.90287"; transcript_id "MSTRG.90287.63";
chr19	StringTie	exon	50976439	50977691	1000	-	.	gene_id "MSTRG.90287"; transcript_id "MSTRG.90287.63"; exon_number "1";
chr19	StringTie	exon	50979788	50979924	1000	-	.	gene_id "MSTRG.90287"; transcript_id "MSTRG.90287.63"; exon_number "2";
chr19	StringTie	exon	50980240	50980487	1000	-	.	gene_id "MSTRG.90287"; transcript_id "MSTRG.90287.63"; exon_number "3";
chr19	StringTie	exon	50981767	50981909	1000	-	.	gene_id "MSTRG.90287"; transcript_id "MSTRG.90287.63"; exon_number "4";
chr19	StringTie	exon	50983851	50984185	1000	-	.	gene_id "MSTRG.90287"; transcript_id "MSTRG.90287.63"; exon_number "5";
chr19	StringTie	transcript	50976441	50982777	1000	-	.	gene_id "MSTRG.90287"; transcript_id "MSTRG.90287.64";
chr19	StringTie	exon	50976441	50977691	1000	-	.	gene_id "MSTRG.90287"; transcript_id "MSTRG.90287.64"; exon_number "1";
chr19	StringTie	exon	50979788	50979924	1000	-	.	gene_id "MSTRG.90287"; transcript_id "MSTRG.90287.64"; exon_number "2";
chr19	StringTie	exon	50980240	50980523	1000	-	.	gene_id "MSTRG.90287"; transcript_id "MSTRG.90287.64"; exon_number "3";
chr19	StringTie	exon	50981767	50981914	1000	-	.	gene_id "MSTRG.90287"; transcript_id "MSTRG.90287.64"; exon_number "4";
chr19	StringTie	exon	50982327	50982457	1000	-	.	gene_id "MSTRG.90287"; transcript_id "MSTRG.90287.64"; exon_number "5";
chr19	StringTie	exon	50982723	50982777	1000	-	.	gene_id "MSTRG.90287"; transcript_id "MSTRG.90287.64"; exon_number "6";
chr19	StringTie	transcript	50976452	51001845	1000	-	.	gene_id "MSTRG.90287"; transcript_id "MSTRG.90287.65";
chr19	StringTie	exon	50976452	50977691	1000	-	.	gene_id "MSTRG.90287"; transcript_id "MSTRG.90287.65"; exon_number "1";
chr19	StringTie	exon	50979788	50979924	1000	-	.	gene_id "MSTRG.90287"; transcript_id "MSTRG.90287.65"; exon_number "2";
chr19	StringTie	exon	50980240	50980483	1000	-	.	gene_id "MSTRG.90287"; transcript_id "MSTRG.90287.65"; exon_number "3";
chr19	StringTie	exon	50981763	50981914	1000	-	.	gene_id "MSTRG.90287"; transcript_id "MSTRG.90287.65"; exon_number "4";
chr19	StringTie	exon	51001098	51001175	1000	-	.	gene_id "MSTRG.90287"; transcript_id "MSTRG.90287.65"; exon_number "5";
chr19	StringTie	exon	51001532	51001845	1000	-	.	gene_id "MSTRG.90287"; transcript_id "MSTRG.90287.65"; exon_number "6";
chr19	StringTie	transcript	50976457	50982766	1000	-	.	gene_id "MSTRG.90287"; transcript_id "MSTRG.90287.66";
chr19	StringTie	exon	50976457	50977691	1000	-	.	gene_id "MSTRG.90287"; transcript_id "MSTRG.90287.66"; exon_number "1";
chr19	StringTie	exon	50979788	50979924	1000	-	.	gene_id "MSTRG.90287"; transcript_id "MSTRG.90287.66"; exon_number "2";
chr19	StringTie	exon	50980240	50980483	1000	-	.	gene_id "MSTRG.90287"; transcript_id "MSTRG.90287.66"; exon_number "3";
chr19	StringTie	exon	50981763	50981914	1000	-	.	gene_id "MSTRG.90287"; transcript_id "MSTRG.90287.66"; exon_number "4";
chr19	StringTie	exon	50982327	50982457	1000	-	.	gene_id "MSTRG.90287"; transcript_id "MSTRG.90287.66"; exon_number "5";
chr19	StringTie	exon	50982723	50982766	1000	-	.	gene_id "MSTRG.90287"; transcript_id "MSTRG.90287.66"; exon_number "6";
chr19	StringTie	transcript	50976458	50982932	1000	-	.	gene_id "MSTRG.90287"; transcript_id "MSTRG.90287.67";
chr19	StringTie	exon	50976458	50977691	1000	-	.	gene_id "MSTRG.90287"; transcript_id "MSTRG.90287.67"; exon_number "1";
chr19	StringTie	exon	50979788	50979871	1000	-	.	gene_id "MSTRG.90287"; transcript_id "MSTRG.90287.67"; exon_number "2";
chr19	StringTie	exon	50980240	50980487	1000	-	.	gene_id "MSTRG.90287"; transcript_id "MSTRG.90287.67"; exon_number "3";
chr19	StringTie	exon	50981767	50982457	1000	-	.	gene_id "MSTRG.90287"; transcript_id "MSTRG.90287.67"; exon_number "4";
chr19	StringTie	exon	50982745	50982796	1000	-	.	gene_id "MSTRG.90287"; transcript_id "MSTRG.90287.67"; exon_number "5";
chr19	StringTie	exon	50982906	50982932	1000	-	.	gene_id "MSTRG.90287"; transcript_id "MSTRG.90287.67"; exon_number "6";
chr19	StringTie	transcript	50976462	50983950	1000	-	.	gene_id "MSTRG.90287"; transcript_id "MSTRG.90287.68";
chr19	StringTie	exon	50976462	50977691	1000	-	.	gene_id "MSTRG.90287"; transcript_id "MSTRG.90287.68"; exon_number "1";
chr19	StringTie	exon	50979788	50979871	1000	-	.	gene_id "MSTRG.90287"; transcript_id "MSTRG.90287.68"; exon_number "2";
chr19	StringTie	exon	50980240	50980487	1000	-	.	gene_id "MSTRG.90287"; transcript_id "MSTRG.90287.68"; exon_number "3";
chr19	StringTie	exon	50981767	50981914	1000	-	.	gene_id "MSTRG.90287"; transcript_id "MSTRG.90287.68"; exon_number "4";
chr19	StringTie	exon	50983851	50983950	1000	-	.	gene_id "MSTRG.90287"; transcript_id "MSTRG.90287.68"; exon_number "5";
chr19	StringTie	transcript	50976466	50984279	1000	-	.	gene_id "MSTRG.90287"; transcript_id "MSTRG.90287.69";
chr19	StringTie	exon	50976466	50977691	1000	-	.	gene_id "MSTRG.90287"; transcript_id "MSTRG.90287.69"; exon_number "1";
chr19	StringTie	exon	50979788	50979924	1000	-	.	gene_id "MSTRG.90287"; transcript_id "MSTRG.90287.69"; exon_number "2";
chr19	StringTie	exon	50980240	50980487	1000	-	.	gene_id "MSTRG.90287"; transcript_id "MSTRG.90287.69"; exon_number "3";
chr19	StringTie	exon	50981767	50981818	1000	-	.	gene_id "MSTRG.90287"; transcript_id "MSTRG.90287.69"; exon_number "4";
chr19	StringTie	exon	50981873	50981914	1000	-	.	gene_id "MSTRG.90287"; transcript_id "MSTRG.90287.69"; exon_number "5";
chr19	StringTie	exon	50982327	50982457	1000	-	.	gene_id "MSTRG.90287"; transcript_id "MSTRG.90287.69"; exon_number "6";
chr19	StringTie	exon	50983851	50984279	1000	-	.	gene_id "MSTRG.90287"; transcript_id "MSTRG.90287.69"; exon_number "7";
chr19	StringTie	transcript	50943196	50953279	1000	-	.	gene_id "MSTRG.90287"; transcript_id "MSTRG.90287.7";
chr19	StringTie	exon	50943196	50943786	1000	-	.	gene_id "MSTRG.90287"; transcript_id "MSTRG.90287.7"; exon_number "1";
chr19	StringTie	exon	50948640	50948773	1000	-	.	gene_id "MSTRG.90287"; transcript_id "MSTRG.90287.7"; exon_number "2";
chr19	StringTie	exon	50948859	50949115	1000	-	.	gene_id "MSTRG.90287"; transcript_id "MSTRG.90287.7"; exon_number "3";
chr19	StringTie	exon	50949855	50950116	1000	-	.	gene_id "MSTRG.90287"; transcript_id "MSTRG.90287.7"; exon_number "4";
chr19	StringTie	exon	50952585	50952662	1000	-	.	gene_id "MSTRG.90287"; transcript_id "MSTRG.90287.7"; exon_number "5";
chr19	StringTie	exon	50952747	50953279	1000	-	.	gene_id "MSTRG.90287"; transcript_id "MSTRG.90287.7"; exon_number "6";
chr19	StringTie	transcript	50976467	50983582	1000	-	.	gene_id "MSTRG.90287"; transcript_id "MSTRG.90287.70";
chr19	StringTie	exon	50976467	50977691	1000	-	.	gene_id "MSTRG.90287"; transcript_id "MSTRG.90287.70"; exon_number "1";
chr19	StringTie	exon	50979788	50979924	1000	-	.	gene_id "MSTRG.90287"; transcript_id "MSTRG.90287.70"; exon_number "2";
chr19	StringTie	exon	50980240	50980487	1000	-	.	gene_id "MSTRG.90287"; transcript_id "MSTRG.90287.70"; exon_number "3";
chr19	StringTie	exon	50981767	50981914	1000	-	.	gene_id "MSTRG.90287"; transcript_id "MSTRG.90287.70"; exon_number "4";
chr19	StringTie	exon	50982327	50982457	1000	-	.	gene_id "MSTRG.90287"; transcript_id "MSTRG.90287.70"; exon_number "5";
chr19	StringTie	exon	50982745	50983160	1000	-	.	gene_id "MSTRG.90287"; transcript_id "MSTRG.90287.70"; exon_number "6";
chr19	StringTie	exon	50983449	50983582	1000	-	.	gene_id "MSTRG.90287"; transcript_id "MSTRG.90287.70"; exon_number "7";
chr19	StringTie	transcript	50976467	50982817	1000	-	.	gene_id "MSTRG.90287"; transcript_id "MSTRG.90287.71";
chr19	StringTie	exon	50976467	50977691	1000	-	.	gene_id "MSTRG.90287"; transcript_id "MSTRG.90287.71"; exon_number "1";
chr19	StringTie	exon	50979788	50979924	1000	-	.	gene_id "MSTRG.90287"; transcript_id "MSTRG.90287.71"; exon_number "2";
chr19	StringTie	exon	50980240	50980487	1000	-	.	gene_id "MSTRG.90287"; transcript_id "MSTRG.90287.71"; exon_number "3";
chr19	StringTie	exon	50981767	50981914	1000	-	.	gene_id "MSTRG.90287"; transcript_id "MSTRG.90287.71"; exon_number "4";
chr19	StringTie	exon	50982327	50982457	1000	-	.	gene_id "MSTRG.90287"; transcript_id "MSTRG.90287.71"; exon_number "5";
chr19	StringTie	exon	50982737	50982817	1000	-	.	gene_id "MSTRG.90287"; transcript_id "MSTRG.90287.71"; exon_number "6";
chr19	StringTie	transcript	50976468	50983429	1000	-	.	gene_id "MSTRG.90287"; transcript_id "MSTRG.90287.72";
chr19	StringTie	exon	50976468	50977691	1000	-	.	gene_id "MSTRG.90287"; transcript_id "MSTRG.90287.72"; exon_number "1";
chr19	StringTie	exon	50979788	50979924	1000	-	.	gene_id "MSTRG.90287"; transcript_id "MSTRG.90287.72"; exon_number "2";
chr19	StringTie	exon	50980240	50980487	1000	-	.	gene_id "MSTRG.90287"; transcript_id "MSTRG.90287.72"; exon_number "3";
chr19	StringTie	exon	50981767	50981914	1000	-	.	gene_id "MSTRG.90287"; transcript_id "MSTRG.90287.72"; exon_number "4";
chr19	StringTie	exon	50982327	50982457	1000	-	.	gene_id "MSTRG.90287"; transcript_id "MSTRG.90287.72"; exon_number "5";
chr19	StringTie	exon	50982683	50983429	1000	-	.	gene_id "MSTRG.90287"; transcript_id "MSTRG.90287.72"; exon_number "6";
chr19	StringTie	transcript	50976468	50985454	1000	-	.	gene_id "MSTRG.90287"; transcript_id "MSTRG.90287.73";
chr19	StringTie	exon	50976468	50977691	1000	-	.	gene_id "MSTRG.90287"; transcript_id "MSTRG.90287.73"; exon_number "1";
chr19	StringTie	exon	50979788	50979924	1000	-	.	gene_id "MSTRG.90287"; transcript_id "MSTRG.90287.73"; exon_number "2";
chr19	StringTie	exon	50980240	50980487	1000	-	.	gene_id "MSTRG.90287"; transcript_id "MSTRG.90287.73"; exon_number "3";
chr19	StringTie	exon	50981767	50982457	1000	-	.	gene_id "MSTRG.90287"; transcript_id "MSTRG.90287.73"; exon_number "4";
chr19	StringTie	exon	50983772	50985454	1000	-	.	gene_id "MSTRG.90287"; transcript_id "MSTRG.90287.73"; exon_number "5";
chr19	StringTie	transcript	50976468	50984064	1000	-	.	gene_id "MSTRG.90287"; transcript_id "MSTRG.90287.74";
chr19	StringTie	exon	50976468	50977691	1000	-	.	gene_id "MSTRG.90287"; transcript_id "MSTRG.90287.74"; exon_number "1";
chr19	StringTie	exon	50979788	50979924	1000	-	.	gene_id "MSTRG.90287"; transcript_id "MSTRG.90287.74"; exon_number "2";
chr19	StringTie	exon	50980240	50980487	1000	-	.	gene_id "MSTRG.90287"; transcript_id "MSTRG.90287.74"; exon_number "3";
chr19	StringTie	exon	50981767	50982457	1000	-	.	gene_id "MSTRG.90287"; transcript_id "MSTRG.90287.74"; exon_number "4";
chr19	StringTie	exon	50983597	50984064	1000	-	.	gene_id "MSTRG.90287"; transcript_id "MSTRG.90287.74"; exon_number "5";
chr19	StringTie	transcript	50976469	50984360	1000	-	.	gene_id "MSTRG.90287"; transcript_id "MSTRG.90287.75";
chr19	StringTie	exon	50976469	50977691	1000	-	.	gene_id "MSTRG.90287"; transcript_id "MSTRG.90287.75"; exon_number "1";
chr19	StringTie	exon	50979788	50979924	1000	-	.	gene_id "MSTRG.90287"; transcript_id "MSTRG.90287.75"; exon_number "2";
chr19	StringTie	exon	50980240	50980463	1000	-	.	gene_id "MSTRG.90287"; transcript_id "MSTRG.90287.75"; exon_number "3";
chr19	StringTie	exon	50981856	50981914	1000	-	.	gene_id "MSTRG.90287"; transcript_id "MSTRG.90287.75"; exon_number "4";
chr19	StringTie	exon	50982327	50982457	1000	-	.	gene_id "MSTRG.90287"; transcript_id "MSTRG.90287.75"; exon_number "5";
chr19	StringTie	exon	50983851	50984360	1000	-	.	gene_id "MSTRG.90287"; transcript_id "MSTRG.90287.75"; exon_number "6";
chr19	StringTie	transcript	50976471	50984170	1000	-	.	gene_id "MSTRG.90287"; transcript_id "MSTRG.90287.76";
chr19	StringTie	exon	50976471	50977691	1000	-	.	gene_id "MSTRG.90287"; transcript_id "MSTRG.90287.76"; exon_number "1";
chr19	StringTie	exon	50979788	50979924	1000	-	.	gene_id "MSTRG.90287"; transcript_id "MSTRG.90287.76"; exon_number "2";
chr19	StringTie	exon	50980240	50980487	1000	-	.	gene_id "MSTRG.90287"; transcript_id "MSTRG.90287.76"; exon_number "3";
chr19	StringTie	exon	50981767	50981909	1000	-	.	gene_id "MSTRG.90287"; transcript_id "MSTRG.90287.76"; exon_number "4";
chr19	StringTie	exon	50982327	50982457	1000	-	.	gene_id "MSTRG.90287"; transcript_id "MSTRG.90287.76"; exon_number "5";
chr19	StringTie	exon	50983851	50984170	1000	-	.	gene_id "MSTRG.90287"; transcript_id "MSTRG.90287.76"; exon_number "6";
chr19	StringTie	transcript	50976471	50983491	1000	-	.	gene_id "MSTRG.90287"; transcript_id "MSTRG.90287.77";
chr19	StringTie	exon	50976471	50977691	1000	-	.	gene_id "MSTRG.90287"; transcript_id "MSTRG.90287.77"; exon_number "1";
chr19	StringTie	exon	50979788	50979924	1000	-	.	gene_id "MSTRG.90287"; transcript_id "MSTRG.90287.77"; exon_number "2";
chr19	StringTie	exon	50980240	50980313	1000	-	.	gene_id "MSTRG.90287"; transcript_id "MSTRG.90287.77"; exon_number "3";
chr19	StringTie	exon	50980341	50980487	1000	-	.	gene_id "MSTRG.90287"; transcript_id "MSTRG.90287.77"; exon_number "4";
chr19	StringTie	exon	50981767	50983491	1000	-	.	gene_id "MSTRG.90287"; transcript_id "MSTRG.90287.77"; exon_number "5";
chr19	StringTie	transcript	50976471	50984409	1000	-	.	gene_id "MSTRG.90287"; transcript_id "MSTRG.90287.78";
chr19	StringTie	exon	50976471	50977691	1000	-	.	gene_id "MSTRG.90287"; transcript_id "MSTRG.90287.78"; exon_number "1";
chr19	StringTie	exon	50979788	50979924	1000	-	.	gene_id "MSTRG.90287"; transcript_id "MSTRG.90287.78"; exon_number "2";
chr19	StringTie	exon	50980240	50980487	1000	-	.	gene_id "MSTRG.90287"; transcript_id "MSTRG.90287.78"; exon_number "3";
chr19	StringTie	exon	50981767	50981914	1000	-	.	gene_id "MSTRG.90287"; transcript_id "MSTRG.90287.78"; exon_number "4";
chr19	StringTie	exon	50982327	50982451	1000	-	.	gene_id "MSTRG.90287"; transcript_id "MSTRG.90287.78"; exon_number "5";
chr19	StringTie	exon	50983772	50984409	1000	-	.	gene_id "MSTRG.90287"; transcript_id "MSTRG.90287.78"; exon_number "6";
chr19	StringTie	transcript	50976471	50984057	1000	-	.	gene_id "MSTRG.90287"; transcript_id "MSTRG.90287.79";
chr19	StringTie	exon	50976471	50977691	1000	-	.	gene_id "MSTRG.90287"; transcript_id "MSTRG.90287.79"; exon_number "1";
chr19	StringTie	exon	50979788	50979924	1000	-	.	gene_id "MSTRG.90287"; transcript_id "MSTRG.90287.79"; exon_number "2";
chr19	StringTie	exon	50980240	50980487	1000	-	.	gene_id "MSTRG.90287"; transcript_id "MSTRG.90287.79"; exon_number "3";
chr19	StringTie	exon	50981767	50981914	1000	-	.	gene_id "MSTRG.90287"; transcript_id "MSTRG.90287.79"; exon_number "4";
chr19	StringTie	exon	50982327	50982451	1000	-	.	gene_id "MSTRG.90287"; transcript_id "MSTRG.90287.79"; exon_number "5";
chr19	StringTie	exon	50983851	50984057	1000	-	.	gene_id "MSTRG.90287"; transcript_id "MSTRG.90287.79"; exon_number "6";
chr19	StringTie	transcript	50943202	50953155	1000	-	.	gene_id "MSTRG.90287"; transcript_id "MSTRG.90287.8";
chr19	StringTie	exon	50943202	50943786	1000	-	.	gene_id "MSTRG.90287"; transcript_id "MSTRG.90287.8"; exon_number "1";
chr19	StringTie	exon	50948640	50948773	1000	-	.	gene_id "MSTRG.90287"; transcript_id "MSTRG.90287.8"; exon_number "2";
chr19	StringTie	exon	50948859	50949115	1000	-	.	gene_id "MSTRG.90287"; transcript_id "MSTRG.90287.8"; exon_number "3";
chr19	StringTie	exon	50949855	50950116	1000	-	.	gene_id "MSTRG.90287"; transcript_id "MSTRG.90287.8"; exon_number "4";
chr19	StringTie	exon	50952585	50952668	1000	-	.	gene_id "MSTRG.90287"; transcript_id "MSTRG.90287.8"; exon_number "5";
chr19	StringTie	exon	50952898	50953155	1000	-	.	gene_id "MSTRG.90287"; transcript_id "MSTRG.90287.8"; exon_number "6";
chr19	StringTie	transcript	50976471	50984477	1000	-	.	gene_id "MSTRG.90287"; transcript_id "MSTRG.90287.80";
chr19	StringTie	exon	50976471	50977691	1000	-	.	gene_id "MSTRG.90287"; transcript_id "MSTRG.90287.80"; exon_number "1";
chr19	StringTie	exon	50979788	50979924	1000	-	.	gene_id "MSTRG.90287"; transcript_id "MSTRG.90287.80"; exon_number "2";
chr19	StringTie	exon	50980240	50980313	1000	-	.	gene_id "MSTRG.90287"; transcript_id "MSTRG.90287.80"; exon_number "3";
chr19	StringTie	exon	50980341	50980483	1000	-	.	gene_id "MSTRG.90287"; transcript_id "MSTRG.90287.80"; exon_number "4";
chr19	StringTie	exon	50981763	50982457	1000	-	.	gene_id "MSTRG.90287"; transcript_id "MSTRG.90287.80"; exon_number "5";
chr19	StringTie	exon	50983851	50984477	1000	-	.	gene_id "MSTRG.90287"; transcript_id "MSTRG.90287.80"; exon_number "6";
chr19	StringTie	transcript	50976472	50984269	1000	-	.	gene_id "MSTRG.90287"; transcript_id "MSTRG.90287.81";
chr19	StringTie	exon	50976472	50977691	1000	-	.	gene_id "MSTRG.90287"; transcript_id "MSTRG.90287.81"; exon_number "1";
chr19	StringTie	exon	50979788	50979924	1000	-	.	gene_id "MSTRG.90287"; transcript_id "MSTRG.90287.81"; exon_number "2";
chr19	StringTie	exon	50980240	50980487	1000	-	.	gene_id "MSTRG.90287"; transcript_id "MSTRG.90287.81"; exon_number "3";
chr19	StringTie	exon	50981767	50981831	1000	-	.	gene_id "MSTRG.90287"; transcript_id "MSTRG.90287.81"; exon_number "4";
chr19	StringTie	exon	50983851	50984269	1000	-	.	gene_id "MSTRG.90287"; transcript_id "MSTRG.90287.81"; exon_number "5";
chr19	StringTie	transcript	50976474	50984300	1000	-	.	gene_id "MSTRG.90287"; transcript_id "MSTRG.90287.82";
chr19	StringTie	exon	50976474	50976781	1000	-	.	gene_id "MSTRG.90287"; transcript_id "MSTRG.90287.82"; exon_number "1";
chr19	StringTie	exon	50976920	50977691	1000	-	.	gene_id "MSTRG.90287"; transcript_id "MSTRG.90287.82"; exon_number "2";
chr19	StringTie	exon	50979788	50979924	1000	-	.	gene_id "MSTRG.90287"; transcript_id "MSTRG.90287.82"; exon_number "3";
chr19	StringTie	exon	50980240	50980487	1000	-	.	gene_id "MSTRG.90287"; transcript_id "MSTRG.90287.82"; exon_number "4";
chr19	StringTie	exon	50981767	50981914	1000	-	.	gene_id "MSTRG.90287"; transcript_id "MSTRG.90287.82"; exon_number "5";
chr19	StringTie	exon	50982327	50982457	1000	-	.	gene_id "MSTRG.90287"; transcript_id "MSTRG.90287.82"; exon_number "6";
chr19	StringTie	exon	50983851	50984300	1000	-	.	gene_id "MSTRG.90287"; transcript_id "MSTRG.90287.82"; exon_number "7";
chr19	StringTie	transcript	50976475	50982769	1000	-	.	gene_id "MSTRG.90287"; transcript_id "MSTRG.90287.83";
chr19	StringTie	exon	50976475	50977691	1000	-	.	gene_id "MSTRG.90287"; transcript_id "MSTRG.90287.83"; exon_number "1";
chr19	StringTie	exon	50979788	50979924	1000	-	.	gene_id "MSTRG.90287"; transcript_id "MSTRG.90287.83"; exon_number "2";
chr19	StringTie	exon	50980240	50980487	1000	-	.	gene_id "MSTRG.90287"; transcript_id "MSTRG.90287.83"; exon_number "3";
chr19	StringTie	exon	50981767	50982451	1000	-	.	gene_id "MSTRG.90287"; transcript_id "MSTRG.90287.83"; exon_number "4";
chr19	StringTie	exon	50982745	50982769	1000	-	.	gene_id "MSTRG.90287"; transcript_id "MSTRG.90287.83"; exon_number "5";
chr19	StringTie	transcript	50976475	51009643	1000	-	.	gene_id "MSTRG.90287"; transcript_id "MSTRG.90287.84";
chr19	StringTie	exon	50976475	50977691	1000	-	.	gene_id "MSTRG.90287"; transcript_id "MSTRG.90287.84"; exon_number "1";
chr19	StringTie	exon	50979788	50979924	1000	-	.	gene_id "MSTRG.90287"; transcript_id "MSTRG.90287.84"; exon_number "2";
chr19	StringTie	exon	50980240	50980487	1000	-	.	gene_id "MSTRG.90287"; transcript_id "MSTRG.90287.84"; exon_number "3";
chr19	StringTie	exon	50981767	50981914	1000	-	.	gene_id "MSTRG.90287"; transcript_id "MSTRG.90287.84"; exon_number "4";
chr19	StringTie	exon	51001098	51001175	1000	-	.	gene_id "MSTRG.90287"; transcript_id "MSTRG.90287.84"; exon_number "5";
chr19	StringTie	exon	51002408	51003260	1000	-	.	gene_id "MSTRG.90287"; transcript_id "MSTRG.90287.84"; exon_number "6";
chr19	StringTie	exon	51003704	51003840	1000	-	.	gene_id "MSTRG.90287"; transcript_id "MSTRG.90287.84"; exon_number "7";
chr19	StringTie	exon	51006458	51006723	1000	-	.	gene_id "MSTRG.90287"; transcript_id "MSTRG.90287.84"; exon_number "8";
chr19	StringTie	exon	51009183	51009339	1000	-	.	gene_id "MSTRG.90287"; transcript_id "MSTRG.90287.84"; exon_number "9";
chr19	StringTie	exon	51009505	51009643	1000	-	.	gene_id "MSTRG.90287"; transcript_id "MSTRG.90287.84"; exon_number "10";
chr19	StringTie	transcript	50976481	50983992	1000	-	.	gene_id "MSTRG.90287"; transcript_id "MSTRG.90287.85";
chr19	StringTie	exon	50976481	50977691	1000	-	.	gene_id "MSTRG.90287"; transcript_id "MSTRG.90287.85"; exon_number "1";
chr19	StringTie	exon	50979788	50979924	1000	-	.	gene_id "MSTRG.90287"; transcript_id "MSTRG.90287.85"; exon_number "2";
chr19	StringTie	exon	50980240	50980487	1000	-	.	gene_id "MSTRG.90287"; transcript_id "MSTRG.90287.85"; exon_number "3";
chr19	StringTie	exon	50981767	50982451	1000	-	.	gene_id "MSTRG.90287"; transcript_id "MSTRG.90287.85"; exon_number "4";
chr19	StringTie	exon	50983851	50983992	1000	-	.	gene_id "MSTRG.90287"; transcript_id "MSTRG.90287.85"; exon_number "5";
chr19	StringTie	transcript	50976486	50982439	1000	-	.	gene_id "MSTRG.90287"; transcript_id "MSTRG.90287.87";
chr19	StringTie	exon	50976486	50977691	1000	-	.	gene_id "MSTRG.90287"; transcript_id "MSTRG.90287.87"; exon_number "1";
chr19	StringTie	exon	50979788	50979924	1000	-	.	gene_id "MSTRG.90287"; transcript_id "MSTRG.90287.87"; exon_number "2";
chr19	StringTie	exon	50980240	50980487	1000	-	.	gene_id "MSTRG.90287"; transcript_id "MSTRG.90287.87"; exon_number "3";
chr19	StringTie	exon	50982164	50982439	1000	-	.	gene_id "MSTRG.90287"; transcript_id "MSTRG.90287.87"; exon_number "4";
chr19	StringTie	transcript	50976489	50984015	1000	-	.	gene_id "MSTRG.90287"; transcript_id "MSTRG.90287.89";
chr19	StringTie	exon	50976489	50977691	1000	-	.	gene_id "MSTRG.90287"; transcript_id "MSTRG.90287.89"; exon_number "1";
chr19	StringTie	exon	50979788	50979924	1000	-	.	gene_id "MSTRG.90287"; transcript_id "MSTRG.90287.89"; exon_number "2";
chr19	StringTie	exon	50980240	50980487	1000	-	.	gene_id "MSTRG.90287"; transcript_id "MSTRG.90287.89"; exon_number "3";
chr19	StringTie	exon	50983851	50984015	1000	-	.	gene_id "MSTRG.90287"; transcript_id "MSTRG.90287.89"; exon_number "4";
chr19	StringTie	transcript	50943221	50953279	1000	-	.	gene_id "MSTRG.90287"; transcript_id "MSTRG.90287.9";
chr19	StringTie	exon	50943221	50943786	1000	-	.	gene_id "MSTRG.90287"; transcript_id "MSTRG.90287.9"; exon_number "1";
chr19	StringTie	exon	50948657	50948773	1000	-	.	gene_id "MSTRG.90287"; transcript_id "MSTRG.90287.9"; exon_number "2";
chr19	StringTie	exon	50948859	50949115	1000	-	.	gene_id "MSTRG.90287"; transcript_id "MSTRG.90287.9"; exon_number "3";
chr19	StringTie	exon	50949855	50950116	1000	-	.	gene_id "MSTRG.90287"; transcript_id "MSTRG.90287.9"; exon_number "4";
chr19	StringTie	exon	50952585	50952668	1000	-	.	gene_id "MSTRG.90287"; transcript_id "MSTRG.90287.9"; exon_number "5";
chr19	StringTie	exon	50952936	50953279	1000	-	.	gene_id "MSTRG.90287"; transcript_id "MSTRG.90287.9"; exon_number "6";
chr19	StringTie	transcript	50994932	51009664	1000	-	.	gene_id "MSTRG.90287"; transcript_id "MSTRG.90287.94";
chr19	StringTie	exon	50994932	50996214	1000	-	.	gene_id "MSTRG.90287"; transcript_id "MSTRG.90287.94"; exon_number "1";
chr19	StringTie	exon	50997751	50997884	1000	-	.	gene_id "MSTRG.90287"; transcript_id "MSTRG.90287.94"; exon_number "2";
chr19	StringTie	exon	51001098	51001175	1000	-	.	gene_id "MSTRG.90287"; transcript_id "MSTRG.90287.94"; exon_number "3";
chr19	StringTie	exon	51001532	51001709	1000	-	.	gene_id "MSTRG.90287"; transcript_id "MSTRG.90287.94"; exon_number "4";
chr19	StringTie	exon	51002151	51003840	1000	-	.	gene_id "MSTRG.90287"; transcript_id "MSTRG.90287.94"; exon_number "5";
chr19	StringTie	exon	51006458	51006723	1000	-	.	gene_id "MSTRG.90287"; transcript_id "MSTRG.90287.94"; exon_number "6";
chr19	StringTie	exon	51009183	51009339	1000	-	.	gene_id "MSTRG.90287"; transcript_id "MSTRG.90287.94"; exon_number "7";
chr19	StringTie	exon	51009505	51009664	1000	-	.	gene_id "MSTRG.90287"; transcript_id "MSTRG.90287.94"; exon_number "8";
chr19	StringTie	transcript	50995408	51010201	1000	-	.	gene_id "MSTRG.90287"; transcript_id "MSTRG.90287.95";
chr19	StringTie	exon	50995408	50996214	1000	-	.	gene_id "MSTRG.90287"; transcript_id "MSTRG.90287.95"; exon_number "1";
chr19	StringTie	exon	50997751	50997884	1000	-	.	gene_id "MSTRG.90287"; transcript_id "MSTRG.90287.95"; exon_number "2";
chr19	StringTie	exon	50999996	51000258	1000	-	.	gene_id "MSTRG.90287"; transcript_id "MSTRG.90287.95"; exon_number "3";
chr19	StringTie	exon	51000424	51000718	1000	-	.	gene_id "MSTRG.90287"; transcript_id "MSTRG.90287.95"; exon_number "4";
chr19	StringTie	exon	51001098	51001175	1000	-	.	gene_id "MSTRG.90287"; transcript_id "MSTRG.90287.95"; exon_number "5";
chr19	StringTie	exon	51001532	51001709	1000	-	.	gene_id "MSTRG.90287"; transcript_id "MSTRG.90287.95"; exon_number "6";
chr19	StringTie	exon	51002151	51003260	1000	-	.	gene_id "MSTRG.90287"; transcript_id "MSTRG.90287.95"; exon_number "7";
chr19	StringTie	exon	51003704	51003840	1000	-	.	gene_id "MSTRG.90287"; transcript_id "MSTRG.90287.95"; exon_number "8";
chr19	StringTie	exon	51006458	51006723	1000	-	.	gene_id "MSTRG.90287"; transcript_id "MSTRG.90287.95"; exon_number "9";
chr19	StringTie	exon	51009183	51009339	1000	-	.	gene_id "MSTRG.90287"; transcript_id "MSTRG.90287.95"; exon_number "10";
chr19	StringTie	exon	51009505	51009643	1000	-	.	gene_id "MSTRG.90287"; transcript_id "MSTRG.90287.95"; exon_number "11";
chr19	StringTie	exon	51009871	51010201	1000	-	.	gene_id "MSTRG.90287"; transcript_id "MSTRG.90287.95"; exon_number "12";
chr19	StringTie	transcript	50995428	51010168	1000	-	.	gene_id "MSTRG.90287"; transcript_id "MSTRG.90287.96";
chr19	StringTie	exon	50995428	50996214	1000	-	.	gene_id "MSTRG.90287"; transcript_id "MSTRG.90287.96"; exon_number "1";
chr19	StringTie	exon	50997751	50997884	1000	-	.	gene_id "MSTRG.90287"; transcript_id "MSTRG.90287.96"; exon_number "2";
chr19	StringTie	exon	50999996	51000258	1000	-	.	gene_id "MSTRG.90287"; transcript_id "MSTRG.90287.96"; exon_number "3";
chr19	StringTie	exon	51000424	51000583	1000	-	.	gene_id "MSTRG.90287"; transcript_id "MSTRG.90287.96"; exon_number "4";
chr19	StringTie	exon	51001098	51001175	1000	-	.	gene_id "MSTRG.90287"; transcript_id "MSTRG.90287.96"; exon_number "5";
chr19	StringTie	exon	51001532	51001701	1000	-	.	gene_id "MSTRG.90287"; transcript_id "MSTRG.90287.96"; exon_number "6";
chr19	StringTie	exon	51002614	51003260	1000	-	.	gene_id "MSTRG.90287"; transcript_id "MSTRG.90287.96"; exon_number "7";
chr19	StringTie	exon	51003704	51003840	1000	-	.	gene_id "MSTRG.90287"; transcript_id "MSTRG.90287.96"; exon_number "8";
chr19	StringTie	exon	51006458	51006750	1000	-	.	gene_id "MSTRG.90287"; transcript_id "MSTRG.90287.96"; exon_number "9";
chr19	StringTie	exon	51009183	51009339	1000	-	.	gene_id "MSTRG.90287"; transcript_id "MSTRG.90287.96"; exon_number "10";
chr19	StringTie	exon	51009505	51009643	1000	-	.	gene_id "MSTRG.90287"; transcript_id "MSTRG.90287.96"; exon_number "11";
chr19	StringTie	exon	51009990	51010168	1000	-	.	gene_id "MSTRG.90287"; transcript_id "MSTRG.90287.96"; exon_number "12";
chr19	StringTie	transcript	50995546	51010731	1000	-	.	gene_id "MSTRG.90287"; transcript_id "MSTRG.90287.97";
chr19	StringTie	exon	50995546	50996214	1000	-	.	gene_id "MSTRG.90287"; transcript_id "MSTRG.90287.97"; exon_number "1";
chr19	StringTie	exon	50997751	50997884	1000	-	.	gene_id "MSTRG.90287"; transcript_id "MSTRG.90287.97"; exon_number "2";
chr19	StringTie	exon	50999996	51000258	1000	-	.	gene_id "MSTRG.90287"; transcript_id "MSTRG.90287.97"; exon_number "3";
chr19	StringTie	exon	51000424	51000583	1000	-	.	gene_id "MSTRG.90287"; transcript_id "MSTRG.90287.97"; exon_number "4";
chr19	StringTie	exon	51001098	51001175	1000	-	.	gene_id "MSTRG.90287"; transcript_id "MSTRG.90287.97"; exon_number "5";
chr19	StringTie	exon	51002408	51003260	1000	-	.	gene_id "MSTRG.90287"; transcript_id "MSTRG.90287.97"; exon_number "6";
chr19	StringTie	exon	51003704	51003840	1000	-	.	gene_id "MSTRG.90287"; transcript_id "MSTRG.90287.97"; exon_number "7";
chr19	StringTie	exon	51006458	51006723	1000	-	.	gene_id "MSTRG.90287"; transcript_id "MSTRG.90287.97"; exon_number "8";
chr19	StringTie	exon	51009183	51009339	1000	-	.	gene_id "MSTRG.90287"; transcript_id "MSTRG.90287.97"; exon_number "9";
chr19	StringTie	exon	51009505	51009643	1000	-	.	gene_id "MSTRG.90287"; transcript_id "MSTRG.90287.97"; exon_number "10";
chr19	StringTie	exon	51010554	51010731	1000	-	.	gene_id "MSTRG.90287"; transcript_id "MSTRG.90287.97"; exon_number "11";
chr19	StringTie	transcript	50995705	51034862	1000	-	.	gene_id "MSTRG.90287"; transcript_id "MSTRG.90287.98";
chr19	StringTie	exon	50995705	50996214	1000	-	.	gene_id "MSTRG.90287"; transcript_id "MSTRG.90287.98"; exon_number "1";
chr19	StringTie	exon	50997751	50997884	1000	-	.	gene_id "MSTRG.90287"; transcript_id "MSTRG.90287.98"; exon_number "2";
chr19	StringTie	exon	50999996	51000258	1000	-	.	gene_id "MSTRG.90287"; transcript_id "MSTRG.90287.98"; exon_number "3";
chr19	StringTie	exon	51000424	51000583	1000	-	.	gene_id "MSTRG.90287"; transcript_id "MSTRG.90287.98"; exon_number "4";
chr19	StringTie	exon	51001098	51001175	1000	-	.	gene_id "MSTRG.90287"; transcript_id "MSTRG.90287.98"; exon_number "5";
chr19	StringTie	exon	51001532	51001709	1000	-	.	gene_id "MSTRG.90287"; transcript_id "MSTRG.90287.98"; exon_number "6";
chr19	StringTie	exon	51002408	51003260	1000	-	.	gene_id "MSTRG.90287"; transcript_id "MSTRG.90287.98"; exon_number "7";
chr19	StringTie	exon	51003704	51003840	1000	-	.	gene_id "MSTRG.90287"; transcript_id "MSTRG.90287.98"; exon_number "8";
chr19	StringTie	exon	51006458	51006723	1000	-	.	gene_id "MSTRG.90287"; transcript_id "MSTRG.90287.98"; exon_number "9";
chr19	StringTie	exon	51009183	51009339	1000	-	.	gene_id "MSTRG.90287"; transcript_id "MSTRG.90287.98"; exon_number "10";
chr19	StringTie	exon	51009505	51009643	1000	-	.	gene_id "MSTRG.90287"; transcript_id "MSTRG.90287.98"; exon_number "11";
chr19	StringTie	exon	51014354	51014952	1000	-	.	gene_id "MSTRG.90287"; transcript_id "MSTRG.90287.98"; exon_number "12";
chr19	StringTie	exon	51015417	51015550	1000	-	.	gene_id "MSTRG.90287"; transcript_id "MSTRG.90287.98"; exon_number "13";
chr19	StringTie	exon	51015882	51016156	1000	-	.	gene_id "MSTRG.90287"; transcript_id "MSTRG.90287.98"; exon_number "14";
chr19	StringTie	exon	51017110	51017290	1000	-	.	gene_id "MSTRG.90287"; transcript_id "MSTRG.90287.98"; exon_number "15";
chr19	StringTie	exon	51019043	51019139	1000	-	.	gene_id "MSTRG.90287"; transcript_id "MSTRG.90287.98"; exon_number "16";
chr19	StringTie	exon	51019627	51022697	1000	-	.	gene_id "MSTRG.90287"; transcript_id "MSTRG.90287.98"; exon_number "17";
chr19	StringTie	exon	51023092	51023228	1000	-	.	gene_id "MSTRG.90287"; transcript_id "MSTRG.90287.98"; exon_number "18";
chr19	StringTie	exon	51024045	51024310	1000	-	.	gene_id "MSTRG.90287"; transcript_id "MSTRG.90287.98"; exon_number "19";
chr19	StringTie	exon	51024638	51024794	1000	-	.	gene_id "MSTRG.90287"; transcript_id "MSTRG.90287.98"; exon_number "20";
chr19	StringTie	exon	51025592	51025666	1000	-	.	gene_id "MSTRG.90287"; transcript_id "MSTRG.90287.98"; exon_number "21";
chr19	StringTie	exon	51026538	51026595	1000	-	.	gene_id "MSTRG.90287"; transcript_id "MSTRG.90287.98"; exon_number "22";
chr19	StringTie	exon	51027457	51029457	1000	-	.	gene_id "MSTRG.90287"; transcript_id "MSTRG.90287.98"; exon_number "23";
chr19	StringTie	exon	51030788	51030921	1000	-	.	gene_id "MSTRG.90287"; transcript_id "MSTRG.90287.98"; exon_number "24";
chr19	StringTie	exon	51033980	51034139	1000	-	.	gene_id "MSTRG.90287"; transcript_id "MSTRG.90287.98"; exon_number "25";
chr19	StringTie	exon	51034425	51034640	1000	-	.	gene_id "MSTRG.90287"; transcript_id "MSTRG.90287.98"; exon_number "26";
chr19	StringTie	exon	51034806	51034862	1000	-	.	gene_id "MSTRG.90287"; transcript_id "MSTRG.90287.98"; exon_number "27";
chr19	StringTie	transcript	50995794	51010423	1000	-	.	gene_id "MSTRG.90287"; transcript_id "MSTRG.90287.99";
chr19	StringTie	exon	50995794	50996214	1000	-	.	gene_id "MSTRG.90287"; transcript_id "MSTRG.90287.99"; exon_number "1";
chr19	StringTie	exon	50997751	50997884	1000	-	.	gene_id "MSTRG.90287"; transcript_id "MSTRG.90287.99"; exon_number "2";
chr19	StringTie	exon	50999996	51000258	1000	-	.	gene_id "MSTRG.90287"; transcript_id "MSTRG.90287.99"; exon_number "3";
chr19	StringTie	exon	51000424	51000583	1000	-	.	gene_id "MSTRG.90287"; transcript_id "MSTRG.90287.99"; exon_number "4";
chr19	StringTie	exon	51001098	51001175	1000	-	.	gene_id "MSTRG.90287"; transcript_id "MSTRG.90287.99"; exon_number "5";
chr19	StringTie	exon	51001532	51001709	1000	-	.	gene_id "MSTRG.90287"; transcript_id "MSTRG.90287.99"; exon_number "6";
chr19	StringTie	exon	51002151	51003260	1000	-	.	gene_id "MSTRG.90287"; transcript_id "MSTRG.90287.99"; exon_number "7";
chr19	StringTie	exon	51003704	51003840	1000	-	.	gene_id "MSTRG.90287"; transcript_id "MSTRG.90287.99"; exon_number "8";
chr19	StringTie	exon	51006458	51006723	1000	-	.	gene_id "MSTRG.90287"; transcript_id "MSTRG.90287.99"; exon_number "9";
chr19	StringTie	exon	51009183	51009339	1000	-	.	gene_id "MSTRG.90287"; transcript_id "MSTRG.90287.99"; exon_number "10";
chr19	StringTie	exon	51009505	51009643	1000	-	.	gene_id "MSTRG.90287"; transcript_id "MSTRG.90287.99"; exon_number "11";
chr19	StringTie	exon	51009990	51010423	1000	-	.	gene_id "MSTRG.90287"; transcript_id "MSTRG.90287.99"; exon_number "12";
chr19	StringTie	transcript	50968210	51012129	1000	+	.	gene_id "MSTRG.90288"; transcript_id "ENST00000594512"; gene_name "CTB-147C22.9"; ref_gene_id "ENSG00000267879";
chr19	StringTie	exon	50968210	50968353	1000	+	.	gene_id "MSTRG.90288"; transcript_id "ENST00000594512"; exon_number "1"; gene_name "CTB-147C22.9"; ref_gene_id "ENSG00000267879";
chr19	StringTie	exon	50973181	50973333	1000	+	.	gene_id "MSTRG.90288"; transcript_id "ENST00000594512"; exon_number "2"; gene_name "CTB-147C22.9"; ref_gene_id "ENSG00000267879";
chr19	StringTie	exon	50990949	50991080	1000	+	.	gene_id "MSTRG.90288"; transcript_id "ENST00000594512"; exon_number "3"; gene_name "CTB-147C22.9"; ref_gene_id "ENSG00000267879";
chr19	StringTie	exon	51012023	51012129	1000	+	.	gene_id "MSTRG.90288"; transcript_id "ENST00000594512"; exon_number "4"; gene_name "CTB-147C22.9"; ref_gene_id "ENSG00000267879";
chr19	StringTie	transcript	50950187	50958789	1000	+	.	gene_id "MSTRG.90288"; transcript_id "ENST00000594939"; gene_name "CTB-147C22.8"; ref_gene_id "ENSG00000269495";
chr19	StringTie	exon	50950187	50950307	1000	+	.	gene_id "MSTRG.90288"; transcript_id "ENST00000594939"; exon_number "1"; gene_name "CTB-147C22.8"; ref_gene_id "ENSG00000269495";
chr19	StringTie	exon	50952760	50952938	1000	+	.	gene_id "MSTRG.90288"; transcript_id "ENST00000594939"; exon_number "2"; gene_name "CTB-147C22.8"; ref_gene_id "ENSG00000269495";
chr19	StringTie	exon	50957637	50957769	1000	+	.	gene_id "MSTRG.90288"; transcript_id "ENST00000594939"; exon_number "3"; gene_name "CTB-147C22.8"; ref_gene_id "ENSG00000269495";
chr19	StringTie	exon	50958768	50958789	1000	+	.	gene_id "MSTRG.90288"; transcript_id "ENST00000594939"; exon_number "4"; gene_name "CTB-147C22.8"; ref_gene_id "ENSG00000269495";
chr19	StringTie	transcript	51014374	51014734	1000	+	.	gene_id "MSTRG.90288"; transcript_id "ENST00000596286"; gene_name "CTC-518B2.12"; ref_gene_id "ENSG00000268739";
chr19	StringTie	exon	51014374	51014482	1000	+	.	gene_id "MSTRG.90288"; transcript_id "ENST00000596286"; exon_number "1"; gene_name "CTC-518B2.12"; ref_gene_id "ENSG00000268739";
chr19	StringTie	exon	51014604	51014734	1000	+	.	gene_id "MSTRG.90288"; transcript_id "ENST00000596286"; exon_number "2"; gene_name "CTC-518B2.12"; ref_gene_id "ENSG00000268739";
chr19	StringTie	transcript	50950185	50963649	1000	+	.	gene_id "MSTRG.90288"; transcript_id "ENST00000601506"; gene_name "CTB-147C22.8"; ref_gene_id "ENSG00000269495";
chr19	StringTie	exon	50950185	50950307	1000	+	.	gene_id "MSTRG.90288"; transcript_id "ENST00000601506"; exon_number "1"; gene_name "CTB-147C22.8"; ref_gene_id "ENSG00000269495";
chr19	StringTie	exon	50952760	50952961	1000	+	.	gene_id "MSTRG.90288"; transcript_id "ENST00000601506"; exon_number "2"; gene_name "CTB-147C22.8"; ref_gene_id "ENSG00000269495";
chr19	StringTie	exon	50958768	50958940	1000	+	.	gene_id "MSTRG.90288"; transcript_id "ENST00000601506"; exon_number "3"; gene_name "CTB-147C22.8"; ref_gene_id "ENSG00000269495";
chr19	StringTie	exon	50963322	50963649	1000	+	.	gene_id "MSTRG.90288"; transcript_id "ENST00000601506"; exon_number "4"; gene_name "CTB-147C22.8"; ref_gene_id "ENSG00000269495";
chr19	StringTie	transcript	50943149	50953110	1000	+	.	gene_id "MSTRG.90288"; transcript_id "MSTRG.90288.1";
chr19	StringTie	exon	50943149	50943596	1000	+	.	gene_id "MSTRG.90288"; transcript_id "MSTRG.90288.1"; exon_number "1";
chr19	StringTie	exon	50948647	50948991	1000	+	.	gene_id "MSTRG.90288"; transcript_id "MSTRG.90288.1"; exon_number "2";
chr19	StringTie	exon	50952625	50952703	1000	+	.	gene_id "MSTRG.90288"; transcript_id "MSTRG.90288.1"; exon_number "3";
chr19	StringTie	exon	50952812	50953110	1000	+	.	gene_id "MSTRG.90288"; transcript_id "MSTRG.90288.1"; exon_number "4";
chr19	StringTie	transcript	50976556	50982038	1000	+	.	gene_id "MSTRG.90288"; transcript_id "MSTRG.90288.100";
chr19	StringTie	exon	50976556	50976767	1000	+	.	gene_id "MSTRG.90288"; transcript_id "MSTRG.90288.100"; exon_number "1";
chr19	StringTie	exon	50977230	50977532	1000	+	.	gene_id "MSTRG.90288"; transcript_id "MSTRG.90288.100"; exon_number "2";
chr19	StringTie	exon	50979795	50979920	1000	+	.	gene_id "MSTRG.90288"; transcript_id "MSTRG.90288.100"; exon_number "3";
chr19	StringTie	exon	50980373	50980471	1000	+	.	gene_id "MSTRG.90288"; transcript_id "MSTRG.90288.100"; exon_number "4";
chr19	StringTie	exon	50981800	50982038	1000	+	.	gene_id "MSTRG.90288"; transcript_id "MSTRG.90288.100"; exon_number "5";
chr19	StringTie	transcript	50976574	50983768	1000	+	.	gene_id "MSTRG.90288"; transcript_id "MSTRG.90288.101";
chr19	StringTie	exon	50976574	50976741	1000	+	.	gene_id "MSTRG.90288"; transcript_id "MSTRG.90288.101"; exon_number "1";
chr19	StringTie	exon	50977197	50977604	1000	+	.	gene_id "MSTRG.90288"; transcript_id "MSTRG.90288.101"; exon_number "2";
chr19	StringTie	exon	50980373	50980385	1000	+	.	gene_id "MSTRG.90288"; transcript_id "MSTRG.90288.101"; exon_number "3";
chr19	StringTie	exon	50982368	50983768	1000	+	.	gene_id "MSTRG.90288"; transcript_id "MSTRG.90288.101"; exon_number "4";
chr19	StringTie	transcript	50976576	50982098	1000	+	.	gene_id "MSTRG.90288"; transcript_id "MSTRG.90288.102";
chr19	StringTie	exon	50976576	50976783	1000	+	.	gene_id "MSTRG.90288"; transcript_id "MSTRG.90288.102"; exon_number "1";
chr19	StringTie	exon	50976943	50977416	1000	+	.	gene_id "MSTRG.90288"; transcript_id "MSTRG.90288.102"; exon_number "2";
chr19	StringTie	exon	50980373	50982098	1000	+	.	gene_id "MSTRG.90288"; transcript_id "MSTRG.90288.102"; exon_number "3";
chr19	StringTie	transcript	50976583	50977630	1000	+	.	gene_id "MSTRG.90288"; transcript_id "MSTRG.90288.103";
chr19	StringTie	exon	50976583	50976810	1000	+	.	gene_id "MSTRG.90288"; transcript_id "MSTRG.90288.103"; exon_number "1";
chr19	StringTie	exon	50977068	50977396	1000	+	.	gene_id "MSTRG.90288"; transcript_id "MSTRG.90288.103"; exon_number "2";
chr19	StringTie	exon	50977445	50977630	1000	+	.	gene_id "MSTRG.90288"; transcript_id "MSTRG.90288.103"; exon_number "3";
chr19	StringTie	transcript	50976596	50977603	1000	+	.	gene_id "MSTRG.90288"; transcript_id "MSTRG.90288.104";
chr19	StringTie	exon	50976596	50976908	1000	+	.	gene_id "MSTRG.90288"; transcript_id "MSTRG.90288.104"; exon_number "1";
chr19	StringTie	exon	50977230	50977316	1000	+	.	gene_id "MSTRG.90288"; transcript_id "MSTRG.90288.104"; exon_number "2";
chr19	StringTie	exon	50977378	50977603	1000	+	.	gene_id "MSTRG.90288"; transcript_id "MSTRG.90288.104"; exon_number "3";
chr19	StringTie	transcript	50976603	50977378	1000	+	.	gene_id "MSTRG.90288"; transcript_id "MSTRG.90288.105";
chr19	StringTie	exon	50976603	50976933	1000	+	.	gene_id "MSTRG.90288"; transcript_id "MSTRG.90288.105"; exon_number "1";
chr19	StringTie	exon	50977024	50977242	1000	+	.	gene_id "MSTRG.90288"; transcript_id "MSTRG.90288.105"; exon_number "2";
chr19	StringTie	exon	50977279	50977378	1000	+	.	gene_id "MSTRG.90288"; transcript_id "MSTRG.90288.105"; exon_number "3";
chr19	StringTie	transcript	50976603	50982038	1000	+	.	gene_id "MSTRG.90288"; transcript_id "MSTRG.90288.106";
chr19	StringTie	exon	50976603	50976770	1000	+	.	gene_id "MSTRG.90288"; transcript_id "MSTRG.90288.106"; exon_number "1";
chr19	StringTie	exon	50976811	50976942	1000	+	.	gene_id "MSTRG.90288"; transcript_id "MSTRG.90288.106"; exon_number "2";
chr19	StringTie	exon	50980308	50980471	1000	+	.	gene_id "MSTRG.90288"; transcript_id "MSTRG.90288.106"; exon_number "3";
chr19	StringTie	exon	50981800	50982038	1000	+	.	gene_id "MSTRG.90288"; transcript_id "MSTRG.90288.106"; exon_number "4";
chr19	StringTie	transcript	50976603	50982097	1000	+	.	gene_id "MSTRG.90288"; transcript_id "MSTRG.90288.107";
chr19	StringTie	exon	50976603	50976770	1000	+	.	gene_id "MSTRG.90288"; transcript_id "MSTRG.90288.107"; exon_number "1";
chr19	StringTie	exon	50976811	50976942	1000	+	.	gene_id "MSTRG.90288"; transcript_id "MSTRG.90288.107"; exon_number "2";
chr19	StringTie	exon	50976975	50977444	1000	+	.	gene_id "MSTRG.90288"; transcript_id "MSTRG.90288.107"; exon_number "3";
chr19	StringTie	exon	50977509	50979907	1000	+	.	gene_id "MSTRG.90288"; transcript_id "MSTRG.90288.107"; exon_number "4";
chr19	StringTie	exon	50980308	50981137	1000	+	.	gene_id "MSTRG.90288"; transcript_id "MSTRG.90288.107"; exon_number "5";
chr19	StringTie	exon	50981651	50982097	1000	+	.	gene_id "MSTRG.90288"; transcript_id "MSTRG.90288.107"; exon_number "6";
chr19	StringTie	transcript	50976606	50977630	1000	+	.	gene_id "MSTRG.90288"; transcript_id "MSTRG.90288.108";
chr19	StringTie	exon	50976606	50976814	1000	+	.	gene_id "MSTRG.90288"; transcript_id "MSTRG.90288.108"; exon_number "1";
chr19	StringTie	exon	50977230	50977316	1000	+	.	gene_id "MSTRG.90288"; transcript_id "MSTRG.90288.108"; exon_number "2";
chr19	StringTie	exon	50977451	50977630	1000	+	.	gene_id "MSTRG.90288"; transcript_id "MSTRG.90288.108"; exon_number "3";
chr19	StringTie	transcript	50976622	50982194	1000	+	.	gene_id "MSTRG.90288"; transcript_id "MSTRG.90288.109";
chr19	StringTie	exon	50976622	50976908	1000	+	.	gene_id "MSTRG.90288"; transcript_id "MSTRG.90288.109"; exon_number "1";
chr19	StringTie	exon	50977230	50979907	1000	+	.	gene_id "MSTRG.90288"; transcript_id "MSTRG.90288.109"; exon_number "2";
chr19	StringTie	exon	50980373	50981161	1000	+	.	gene_id "MSTRG.90288"; transcript_id "MSTRG.90288.109"; exon_number "3";
chr19	StringTie	exon	50981308	50981627	1000	+	.	gene_id "MSTRG.90288"; transcript_id "MSTRG.90288.109"; exon_number "4";
chr19	StringTie	exon	50981651	50982194	1000	+	.	gene_id "MSTRG.90288"; transcript_id "MSTRG.90288.109"; exon_number "5";
chr19	StringTie	transcript	50950187	50961881	1000	+	.	gene_id "MSTRG.90288"; transcript_id "MSTRG.90288.11";
chr19	StringTie	exon	50950187	50950307	1000	+	.	gene_id "MSTRG.90288"; transcript_id "MSTRG.90288.11"; exon_number "1";
chr19	StringTie	exon	50952760	50952938	1000	+	.	gene_id "MSTRG.90288"; transcript_id "MSTRG.90288.11"; exon_number "2";
chr19	StringTie	exon	50957637	50957769	1000	+	.	gene_id "MSTRG.90288"; transcript_id "MSTRG.90288.11"; exon_number "3";
chr19	StringTie	exon	50958768	50958940	1000	+	.	gene_id "MSTRG.90288"; transcript_id "MSTRG.90288.11"; exon_number "4";
chr19	StringTie	exon	50959088	50959215	1000	+	.	gene_id "MSTRG.90288"; transcript_id "MSTRG.90288.11"; exon_number "5";
chr19	StringTie	exon	50961843	50961881	1000	+	.	gene_id "MSTRG.90288"; transcript_id "MSTRG.90288.11"; exon_number "6";
chr19	StringTie	transcript	50976629	50982043	1000	+	.	gene_id "MSTRG.90288"; transcript_id "MSTRG.90288.110";
chr19	StringTie	exon	50976629	50976931	1000	+	.	gene_id "MSTRG.90288"; transcript_id "MSTRG.90288.110"; exon_number "1";
chr19	StringTie	exon	50980266	50980471	1000	+	.	gene_id "MSTRG.90288"; transcript_id "MSTRG.90288.110"; exon_number "2";
chr19	StringTie	exon	50981800	50982043	1000	+	.	gene_id "MSTRG.90288"; transcript_id "MSTRG.90288.110"; exon_number "3";
chr19	StringTie	transcript	50976631	50982098	1000	+	.	gene_id "MSTRG.90288"; transcript_id "MSTRG.90288.111";
chr19	StringTie	exon	50976631	50976833	1000	+	.	gene_id "MSTRG.90288"; transcript_id "MSTRG.90288.111"; exon_number "1";
chr19	StringTie	exon	50976975	50977265	1000	+	.	gene_id "MSTRG.90288"; transcript_id "MSTRG.90288.111"; exon_number "2";
chr19	StringTie	exon	50977445	50977475	1000	+	.	gene_id "MSTRG.90288"; transcript_id "MSTRG.90288.111"; exon_number "3";
chr19	StringTie	exon	50979795	50979907	1000	+	.	gene_id "MSTRG.90288"; transcript_id "MSTRG.90288.111"; exon_number "4";
chr19	StringTie	exon	50980373	50982098	1000	+	.	gene_id "MSTRG.90288"; transcript_id "MSTRG.90288.111"; exon_number "5";
chr19	StringTie	transcript	50976634	50977437	1000	+	.	gene_id "MSTRG.90288"; transcript_id "MSTRG.90288.112";
chr19	StringTie	exon	50976634	50976810	1000	+	.	gene_id "MSTRG.90288"; transcript_id "MSTRG.90288.112"; exon_number "1";
chr19	StringTie	exon	50976900	50977352	1000	+	.	gene_id "MSTRG.90288"; transcript_id "MSTRG.90288.112"; exon_number "2";
chr19	StringTie	exon	50977417	50977437	1000	+	.	gene_id "MSTRG.90288"; transcript_id "MSTRG.90288.112"; exon_number "3";
chr19	StringTie	transcript	50976634	50990078	1000	+	.	gene_id "MSTRG.90288"; transcript_id "MSTRG.90288.113";
chr19	StringTie	exon	50976634	50976908	1000	+	.	gene_id "MSTRG.90288"; transcript_id "MSTRG.90288.113"; exon_number "1";
chr19	StringTie	exon	50980281	50980408	1000	+	.	gene_id "MSTRG.90288"; transcript_id "MSTRG.90288.113"; exon_number "2";
chr19	StringTie	exon	50983988	50990078	1000	+	.	gene_id "MSTRG.90288"; transcript_id "MSTRG.90288.113"; exon_number "3";
chr19	StringTie	transcript	50976639	50977631	1000	+	.	gene_id "MSTRG.90288"; transcript_id "MSTRG.90288.114";
chr19	StringTie	exon	50976639	50976804	1000	+	.	gene_id "MSTRG.90288"; transcript_id "MSTRG.90288.114"; exon_number "1";
chr19	StringTie	exon	50976943	50977265	1000	+	.	gene_id "MSTRG.90288"; transcript_id "MSTRG.90288.114"; exon_number "2";
chr19	StringTie	exon	50977445	50977631	1000	+	.	gene_id "MSTRG.90288"; transcript_id "MSTRG.90288.114"; exon_number "3";
chr19	StringTie	transcript	50976643	50977608	1000	+	.	gene_id "MSTRG.90288"; transcript_id "MSTRG.90288.115";
chr19	StringTie	exon	50976643	50976810	1000	+	.	gene_id "MSTRG.90288"; transcript_id "MSTRG.90288.115"; exon_number "1";
chr19	StringTie	exon	50976950	50977316	1000	+	.	gene_id "MSTRG.90288"; transcript_id "MSTRG.90288.115"; exon_number "2";
chr19	StringTie	exon	50977378	50977608	1000	+	.	gene_id "MSTRG.90288"; transcript_id "MSTRG.90288.115"; exon_number "3";
chr19	StringTie	transcript	50976656	50982154	1000	+	.	gene_id "MSTRG.90288"; transcript_id "MSTRG.90288.116";
chr19	StringTie	exon	50976656	50976828	1000	+	.	gene_id "MSTRG.90288"; transcript_id "MSTRG.90288.116"; exon_number "1";
chr19	StringTie	exon	50977440	50977475	1000	+	.	gene_id "MSTRG.90288"; transcript_id "MSTRG.90288.116"; exon_number "2";
chr19	StringTie	exon	50979795	50979907	1000	+	.	gene_id "MSTRG.90288"; transcript_id "MSTRG.90288.116"; exon_number "3";
chr19	StringTie	exon	50980308	50981635	1000	+	.	gene_id "MSTRG.90288"; transcript_id "MSTRG.90288.116"; exon_number "4";
chr19	StringTie	exon	50982009	50982154	1000	+	.	gene_id "MSTRG.90288"; transcript_id "MSTRG.90288.116"; exon_number "5";
chr19	StringTie	transcript	50976657	50982194	1000	+	.	gene_id "MSTRG.90288"; transcript_id "MSTRG.90288.117";
chr19	StringTie	exon	50976657	50976908	1000	+	.	gene_id "MSTRG.90288"; transcript_id "MSTRG.90288.117"; exon_number "1";
chr19	StringTie	exon	50980281	50981161	1000	+	.	gene_id "MSTRG.90288"; transcript_id "MSTRG.90288.117"; exon_number "2";
chr19	StringTie	exon	50981308	50981627	1000	+	.	gene_id "MSTRG.90288"; transcript_id "MSTRG.90288.117"; exon_number "3";
chr19	StringTie	exon	50981651	50982194	1000	+	.	gene_id "MSTRG.90288"; transcript_id "MSTRG.90288.117"; exon_number "4";
chr19	StringTie	transcript	50976657	50982857	1000	+	.	gene_id "MSTRG.90288"; transcript_id "MSTRG.90288.118";
chr19	StringTie	exon	50976657	50977242	1000	+	.	gene_id "MSTRG.90288"; transcript_id "MSTRG.90288.118"; exon_number "1";
chr19	StringTie	exon	50977378	50979920	1000	+	.	gene_id "MSTRG.90288"; transcript_id "MSTRG.90288.118"; exon_number "2";
chr19	StringTie	exon	50980373	50980385	1000	+	.	gene_id "MSTRG.90288"; transcript_id "MSTRG.90288.118"; exon_number "3";
chr19	StringTie	exon	50982368	50982550	1000	+	.	gene_id "MSTRG.90288"; transcript_id "MSTRG.90288.118"; exon_number "4";
chr19	StringTie	exon	50982587	50982857	1000	+	.	gene_id "MSTRG.90288"; transcript_id "MSTRG.90288.118"; exon_number "5";
chr19	StringTie	transcript	50976657	50982194	1000	+	.	gene_id "MSTRG.90288"; transcript_id "MSTRG.90288.119";
chr19	StringTie	exon	50976657	50977242	1000	+	.	gene_id "MSTRG.90288"; transcript_id "MSTRG.90288.119"; exon_number "1";
chr19	StringTie	exon	50977378	50977604	1000	+	.	gene_id "MSTRG.90288"; transcript_id "MSTRG.90288.119"; exon_number "2";
chr19	StringTie	exon	50977639	50979920	1000	+	.	gene_id "MSTRG.90288"; transcript_id "MSTRG.90288.119"; exon_number "3";
chr19	StringTie	exon	50980373	50981161	1000	+	.	gene_id "MSTRG.90288"; transcript_id "MSTRG.90288.119"; exon_number "4";
chr19	StringTie	exon	50981308	50981348	1000	+	.	gene_id "MSTRG.90288"; transcript_id "MSTRG.90288.119"; exon_number "5";
chr19	StringTie	exon	50982043	50982194	1000	+	.	gene_id "MSTRG.90288"; transcript_id "MSTRG.90288.119"; exon_number "6";
chr19	StringTie	transcript	50950187	50959713	1000	+	.	gene_id "MSTRG.90288"; transcript_id "MSTRG.90288.12";
chr19	StringTie	exon	50950187	50950307	1000	+	.	gene_id "MSTRG.90288"; transcript_id "MSTRG.90288.12"; exon_number "1";
chr19	StringTie	exon	50952760	50952938	1000	+	.	gene_id "MSTRG.90288"; transcript_id "MSTRG.90288.12"; exon_number "2";
chr19	StringTie	exon	50957637	50957769	1000	+	.	gene_id "MSTRG.90288"; transcript_id "MSTRG.90288.12"; exon_number "3";
chr19	StringTie	exon	50958768	50958973	1000	+	.	gene_id "MSTRG.90288"; transcript_id "MSTRG.90288.12"; exon_number "4";
chr19	StringTie	exon	50959026	50959713	1000	+	.	gene_id "MSTRG.90288"; transcript_id "MSTRG.90288.12"; exon_number "5";
chr19	StringTie	transcript	50976671	50982038	1000	+	.	gene_id "MSTRG.90288"; transcript_id "MSTRG.90288.120";
chr19	StringTie	exon	50976671	50976828	1000	+	.	gene_id "MSTRG.90288"; transcript_id "MSTRG.90288.120"; exon_number "1";
chr19	StringTie	exon	50977469	50977475	1000	+	.	gene_id "MSTRG.90288"; transcript_id "MSTRG.90288.120"; exon_number "2";
chr19	StringTie	exon	50979795	50979907	1000	+	.	gene_id "MSTRG.90288"; transcript_id "MSTRG.90288.120"; exon_number "3";
chr19	StringTie	exon	50980373	50980471	1000	+	.	gene_id "MSTRG.90288"; transcript_id "MSTRG.90288.120"; exon_number "4";
chr19	StringTie	exon	50981800	50982038	1000	+	.	gene_id "MSTRG.90288"; transcript_id "MSTRG.90288.120"; exon_number "5";
chr19	StringTie	transcript	50976691	50982098	1000	+	.	gene_id "MSTRG.90288"; transcript_id "MSTRG.90288.121";
chr19	StringTie	exon	50976691	50976810	1000	+	.	gene_id "MSTRG.90288"; transcript_id "MSTRG.90288.121"; exon_number "1";
chr19	StringTie	exon	50977068	50977377	1000	+	.	gene_id "MSTRG.90288"; transcript_id "MSTRG.90288.121"; exon_number "2";
chr19	StringTie	exon	50977469	50979920	1000	+	.	gene_id "MSTRG.90288"; transcript_id "MSTRG.90288.121"; exon_number "3";
chr19	StringTie	exon	50980308	50980424	1000	+	.	gene_id "MSTRG.90288"; transcript_id "MSTRG.90288.121"; exon_number "4";
chr19	StringTie	exon	50981832	50982098	1000	+	.	gene_id "MSTRG.90288"; transcript_id "MSTRG.90288.121"; exon_number "5";
chr19	StringTie	transcript	50976742	50977143	1000	+	.	gene_id "MSTRG.90288"; transcript_id "MSTRG.90288.122";
chr19	StringTie	exon	50976742	50976903	1000	+	.	gene_id "MSTRG.90288"; transcript_id "MSTRG.90288.122"; exon_number "1";
chr19	StringTie	exon	50976943	50977143	1000	+	.	gene_id "MSTRG.90288"; transcript_id "MSTRG.90288.122"; exon_number "2";
chr19	StringTie	transcript	50976748	50977559	1000	+	.	gene_id "MSTRG.90288"; transcript_id "MSTRG.90288.123";
chr19	StringTie	exon	50976748	50976942	1000	+	.	gene_id "MSTRG.90288"; transcript_id "MSTRG.90288.123"; exon_number "1";
chr19	StringTie	exon	50976975	50977316	1000	+	.	gene_id "MSTRG.90288"; transcript_id "MSTRG.90288.123"; exon_number "2";
chr19	StringTie	exon	50977378	50977559	1000	+	.	gene_id "MSTRG.90288"; transcript_id "MSTRG.90288.123"; exon_number "3";
chr19	StringTie	transcript	50980111	50982098	1000	+	.	gene_id "MSTRG.90288"; transcript_id "MSTRG.90288.124";
chr19	StringTie	exon	50980111	50980280	1000	+	.	gene_id "MSTRG.90288"; transcript_id "MSTRG.90288.124"; exon_number "1";
chr19	StringTie	exon	50980313	50980450	1000	+	.	gene_id "MSTRG.90288"; transcript_id "MSTRG.90288.124"; exon_number "2";
chr19	StringTie	exon	50981863	50982098	1000	+	.	gene_id "MSTRG.90288"; transcript_id "MSTRG.90288.124"; exon_number "3";
chr19	StringTie	transcript	50980181	50982091	1000	+	.	gene_id "MSTRG.90288"; transcript_id "MSTRG.90288.125";
chr19	StringTie	exon	50980181	50980280	1000	+	.	gene_id "MSTRG.90288"; transcript_id "MSTRG.90288.125"; exon_number "1";
chr19	StringTie	exon	50980340	50980471	1000	+	.	gene_id "MSTRG.90288"; transcript_id "MSTRG.90288.125"; exon_number "2";
chr19	StringTie	exon	50981800	50982091	1000	+	.	gene_id "MSTRG.90288"; transcript_id "MSTRG.90288.125"; exon_number "3";
chr19	StringTie	transcript	50980230	50982098	1000	+	.	gene_id "MSTRG.90288"; transcript_id "MSTRG.90288.126";
chr19	StringTie	exon	50980230	50980343	1000	+	.	gene_id "MSTRG.90288"; transcript_id "MSTRG.90288.126"; exon_number "1";
chr19	StringTie	exon	50980425	50980471	1000	+	.	gene_id "MSTRG.90288"; transcript_id "MSTRG.90288.126"; exon_number "2";
chr19	StringTie	exon	50981800	50982098	1000	+	.	gene_id "MSTRG.90288"; transcript_id "MSTRG.90288.126"; exon_number "3";
chr19	StringTie	transcript	50980239	50981718	1000	+	.	gene_id "MSTRG.90288"; transcript_id "MSTRG.90288.127";
chr19	StringTie	exon	50980239	50980405	1000	+	.	gene_id "MSTRG.90288"; transcript_id "MSTRG.90288.127"; exon_number "1";
chr19	StringTie	exon	50980472	50981718	1000	+	.	gene_id "MSTRG.90288"; transcript_id "MSTRG.90288.127"; exon_number "2";
chr19	StringTie	transcript	50980240	50980524	1000	+	.	gene_id "MSTRG.90288"; transcript_id "MSTRG.90288.128";
chr19	StringTie	exon	50980240	50980372	1000	+	.	gene_id "MSTRG.90288"; transcript_id "MSTRG.90288.128"; exon_number "1";
chr19	StringTie	exon	50980425	50980524	1000	+	.	gene_id "MSTRG.90288"; transcript_id "MSTRG.90288.128"; exon_number "2";
chr19	StringTie	transcript	51011890	51017276	1000	+	.	gene_id "MSTRG.90288"; transcript_id "MSTRG.90288.129";
chr19	StringTie	exon	51011890	51014633	1000	+	.	gene_id "MSTRG.90288"; transcript_id "MSTRG.90288.129"; exon_number "1";
chr19	StringTie	exon	51014905	51014952	1000	+	.	gene_id "MSTRG.90288"; transcript_id "MSTRG.90288.129"; exon_number "2";
chr19	StringTie	exon	51015922	51016059	1000	+	.	gene_id "MSTRG.90288"; transcript_id "MSTRG.90288.129"; exon_number "3";
chr19	StringTie	exon	51016126	51017276	1000	+	.	gene_id "MSTRG.90288"; transcript_id "MSTRG.90288.129"; exon_number "4";
chr19	StringTie	transcript	50950187	50959236	1000	+	.	gene_id "MSTRG.90288"; transcript_id "MSTRG.90288.13";
chr19	StringTie	exon	50950187	50950307	1000	+	.	gene_id "MSTRG.90288"; transcript_id "MSTRG.90288.13"; exon_number "1";
chr19	StringTie	exon	50952760	50952938	1000	+	.	gene_id "MSTRG.90288"; transcript_id "MSTRG.90288.13"; exon_number "2";
chr19	StringTie	exon	50957637	50957769	1000	+	.	gene_id "MSTRG.90288"; transcript_id "MSTRG.90288.13"; exon_number "3";
chr19	StringTie	exon	50958768	50958973	1000	+	.	gene_id "MSTRG.90288"; transcript_id "MSTRG.90288.13"; exon_number "4";
chr19	StringTie	exon	50959099	50959236	1000	+	.	gene_id "MSTRG.90288"; transcript_id "MSTRG.90288.13"; exon_number "5";
chr19	StringTie	transcript	51011942	51015366	1000	+	.	gene_id "MSTRG.90288"; transcript_id "MSTRG.90288.130";
chr19	StringTie	exon	51011942	51014673	1000	+	.	gene_id "MSTRG.90288"; transcript_id "MSTRG.90288.130"; exon_number "1";
chr19	StringTie	exon	51014701	51015366	1000	+	.	gene_id "MSTRG.90288"; transcript_id "MSTRG.90288.130"; exon_number "2";
chr19	StringTie	transcript	51012163	51018983	1000	+	.	gene_id "MSTRG.90288"; transcript_id "MSTRG.90288.131";
chr19	StringTie	exon	51012163	51015528	1000	+	.	gene_id "MSTRG.90288"; transcript_id "MSTRG.90288.131"; exon_number "1";
chr19	StringTie	exon	51016042	51016527	1000	+	.	gene_id "MSTRG.90288"; transcript_id "MSTRG.90288.131"; exon_number "2";
chr19	StringTie	exon	51018602	51018983	1000	+	.	gene_id "MSTRG.90288"; transcript_id "MSTRG.90288.131"; exon_number "3";
chr19	StringTie	transcript	51012370	51021902	1000	+	.	gene_id "MSTRG.90288"; transcript_id "MSTRG.90288.132";
chr19	StringTie	exon	51012370	51013567	1000	+	.	gene_id "MSTRG.90288"; transcript_id "MSTRG.90288.132"; exon_number "1";
chr19	StringTie	exon	51014034	51014673	1000	+	.	gene_id "MSTRG.90288"; transcript_id "MSTRG.90288.132"; exon_number "2";
chr19	StringTie	exon	51014724	51014958	1000	+	.	gene_id "MSTRG.90288"; transcript_id "MSTRG.90288.132"; exon_number "3";
chr19	StringTie	exon	51015425	51015528	1000	+	.	gene_id "MSTRG.90288"; transcript_id "MSTRG.90288.132"; exon_number "4";
chr19	StringTie	exon	51016042	51019147	1000	+	.	gene_id "MSTRG.90288"; transcript_id "MSTRG.90288.132"; exon_number "5";
chr19	StringTie	exon	51020431	51020636	1000	+	.	gene_id "MSTRG.90288"; transcript_id "MSTRG.90288.132"; exon_number "6";
chr19	StringTie	exon	51021338	51021902	1000	+	.	gene_id "MSTRG.90288"; transcript_id "MSTRG.90288.132"; exon_number "7";
chr19	StringTie	transcript	51012370	51017131	1000	+	.	gene_id "MSTRG.90288"; transcript_id "MSTRG.90288.133";
chr19	StringTie	exon	51012370	51013567	1000	+	.	gene_id "MSTRG.90288"; transcript_id "MSTRG.90288.133"; exon_number "1";
chr19	StringTie	exon	51014034	51014917	1000	+	.	gene_id "MSTRG.90288"; transcript_id "MSTRG.90288.133"; exon_number "2";
chr19	StringTie	exon	51015503	51015528	1000	+	.	gene_id "MSTRG.90288"; transcript_id "MSTRG.90288.133"; exon_number "3";
chr19	StringTie	exon	51016042	51017131	1000	+	.	gene_id "MSTRG.90288"; transcript_id "MSTRG.90288.133"; exon_number "4";
chr19	StringTie	transcript	51012370	51017073	1000	+	.	gene_id "MSTRG.90288"; transcript_id "MSTRG.90288.134";
chr19	StringTie	exon	51012370	51013567	1000	+	.	gene_id "MSTRG.90288"; transcript_id "MSTRG.90288.134"; exon_number "1";
chr19	StringTie	exon	51014034	51014633	1000	+	.	gene_id "MSTRG.90288"; transcript_id "MSTRG.90288.134"; exon_number "2";
chr19	StringTie	exon	51014694	51014930	1000	+	.	gene_id "MSTRG.90288"; transcript_id "MSTRG.90288.134"; exon_number "3";
chr19	StringTie	exon	51015445	51015528	1000	+	.	gene_id "MSTRG.90288"; transcript_id "MSTRG.90288.134"; exon_number "4";
chr19	StringTie	exon	51016042	51017073	1000	+	.	gene_id "MSTRG.90288"; transcript_id "MSTRG.90288.134"; exon_number "5";
chr19	StringTie	transcript	51012615	51017077	1000	+	.	gene_id "MSTRG.90288"; transcript_id "MSTRG.90288.135";
chr19	StringTie	exon	51012615	51014633	1000	+	.	gene_id "MSTRG.90288"; transcript_id "MSTRG.90288.135"; exon_number "1";
chr19	StringTie	exon	51014656	51015528	1000	+	.	gene_id "MSTRG.90288"; transcript_id "MSTRG.90288.135"; exon_number "2";
chr19	StringTie	exon	51016042	51017077	1000	+	.	gene_id "MSTRG.90288"; transcript_id "MSTRG.90288.135"; exon_number "3";
chr19	StringTie	transcript	51013769	51016195	1000	+	.	gene_id "MSTRG.90288"; transcript_id "MSTRG.90288.136";
chr19	StringTie	exon	51013769	51013894	1000	+	.	gene_id "MSTRG.90288"; transcript_id "MSTRG.90288.136"; exon_number "1";
chr19	StringTie	exon	51014109	51015528	1000	+	.	gene_id "MSTRG.90288"; transcript_id "MSTRG.90288.136"; exon_number "2";
chr19	StringTie	exon	51016015	51016195	1000	+	.	gene_id "MSTRG.90288"; transcript_id "MSTRG.90288.136"; exon_number "3";
chr19	StringTie	transcript	51013912	51018414	1000	+	.	gene_id "MSTRG.90288"; transcript_id "MSTRG.90288.137";
chr19	StringTie	exon	51013912	51014091	1000	+	.	gene_id "MSTRG.90288"; transcript_id "MSTRG.90288.137"; exon_number "1";
chr19	StringTie	exon	51014621	51014958	1000	+	.	gene_id "MSTRG.90288"; transcript_id "MSTRG.90288.137"; exon_number "2";
chr19	StringTie	exon	51015425	51015528	1000	+	.	gene_id "MSTRG.90288"; transcript_id "MSTRG.90288.137"; exon_number "3";
chr19	StringTie	exon	51016042	51016438	1000	+	.	gene_id "MSTRG.90288"; transcript_id "MSTRG.90288.137"; exon_number "4";
chr19	StringTie	exon	51016863	51018414	1000	+	.	gene_id "MSTRG.90288"; transcript_id "MSTRG.90288.137"; exon_number "5";
chr19	StringTie	transcript	51013930	51017157	1000	+	.	gene_id "MSTRG.90288"; transcript_id "MSTRG.90288.138";
chr19	StringTie	exon	51013930	51013974	1000	+	.	gene_id "MSTRG.90288"; transcript_id "MSTRG.90288.138"; exon_number "1";
chr19	StringTie	exon	51014527	51015238	1000	+	.	gene_id "MSTRG.90288"; transcript_id "MSTRG.90288.138"; exon_number "2";
chr19	StringTie	exon	51016254	51017157	1000	+	.	gene_id "MSTRG.90288"; transcript_id "MSTRG.90288.138"; exon_number "3";
chr19	StringTie	transcript	51013936	51018635	1000	+	.	gene_id "MSTRG.90288"; transcript_id "MSTRG.90288.139";
chr19	StringTie	exon	51013936	51013996	1000	+	.	gene_id "MSTRG.90288"; transcript_id "MSTRG.90288.139"; exon_number "1";
chr19	StringTie	exon	51014161	51014482	1000	+	.	gene_id "MSTRG.90288"; transcript_id "MSTRG.90288.139"; exon_number "2";
chr19	StringTie	exon	51014604	51014958	1000	+	.	gene_id "MSTRG.90288"; transcript_id "MSTRG.90288.139"; exon_number "3";
chr19	StringTie	exon	51015425	51015533	1000	+	.	gene_id "MSTRG.90288"; transcript_id "MSTRG.90288.139"; exon_number "4";
chr19	StringTie	exon	51016000	51016527	1000	+	.	gene_id "MSTRG.90288"; transcript_id "MSTRG.90288.139"; exon_number "5";
chr19	StringTie	exon	51018602	51018635	1000	+	.	gene_id "MSTRG.90288"; transcript_id "MSTRG.90288.139"; exon_number "6";
chr19	StringTie	transcript	51013941	51019702	1000	+	.	gene_id "MSTRG.90288"; transcript_id "MSTRG.90288.140";
chr19	StringTie	exon	51013941	51014122	1000	+	.	gene_id "MSTRG.90288"; transcript_id "MSTRG.90288.140"; exon_number "1";
chr19	StringTie	exon	51014282	51014620	1000	+	.	gene_id "MSTRG.90288"; transcript_id "MSTRG.90288.140"; exon_number "2";
chr19	StringTie	exon	51014656	51014958	1000	+	.	gene_id "MSTRG.90288"; transcript_id "MSTRG.90288.140"; exon_number "3";
chr19	StringTie	exon	51015425	51015528	1000	+	.	gene_id "MSTRG.90288"; transcript_id "MSTRG.90288.140"; exon_number "4";
chr19	StringTie	exon	51016042	51019702	1000	+	.	gene_id "MSTRG.90288"; transcript_id "MSTRG.90288.140"; exon_number "5";
chr19	StringTie	transcript	51014094	51017076	1000	+	.	gene_id "MSTRG.90288"; transcript_id "MSTRG.90288.141";
chr19	StringTie	exon	51014094	51014496	1000	+	.	gene_id "MSTRG.90288"; transcript_id "MSTRG.90288.141"; exon_number "1";
chr19	StringTie	exon	51014527	51015528	1000	+	.	gene_id "MSTRG.90288"; transcript_id "MSTRG.90288.141"; exon_number "2";
chr19	StringTie	exon	51016055	51017076	1000	+	.	gene_id "MSTRG.90288"; transcript_id "MSTRG.90288.141"; exon_number "3";
chr19	StringTie	transcript	51014094	51014953	1000	+	.	gene_id "MSTRG.90288"; transcript_id "MSTRG.90288.142";
chr19	StringTie	exon	51014094	51014496	1000	+	.	gene_id "MSTRG.90288"; transcript_id "MSTRG.90288.142"; exon_number "1";
chr19	StringTie	exon	51014527	51014667	1000	+	.	gene_id "MSTRG.90288"; transcript_id "MSTRG.90288.142"; exon_number "2";
chr19	StringTie	exon	51014722	51014953	1000	+	.	gene_id "MSTRG.90288"; transcript_id "MSTRG.90288.142"; exon_number "3";
chr19	StringTie	transcript	51014210	51017006	1000	+	.	gene_id "MSTRG.90288"; transcript_id "MSTRG.90288.143";
chr19	StringTie	exon	51014210	51014496	1000	+	.	gene_id "MSTRG.90288"; transcript_id "MSTRG.90288.143"; exon_number "1";
chr19	StringTie	exon	51014604	51014917	1000	+	.	gene_id "MSTRG.90288"; transcript_id "MSTRG.90288.143"; exon_number "2";
chr19	StringTie	exon	51015503	51015528	1000	+	.	gene_id "MSTRG.90288"; transcript_id "MSTRG.90288.143"; exon_number "3";
chr19	StringTie	exon	51016015	51017006	1000	+	.	gene_id "MSTRG.90288"; transcript_id "MSTRG.90288.143"; exon_number "4";
chr19	StringTie	transcript	51014215	51014956	1000	+	.	gene_id "MSTRG.90288"; transcript_id "MSTRG.90288.144";
chr19	StringTie	exon	51014215	51014435	1000	+	.	gene_id "MSTRG.90288"; transcript_id "MSTRG.90288.144"; exon_number "1";
chr19	StringTie	exon	51014656	51014673	1000	+	.	gene_id "MSTRG.90288"; transcript_id "MSTRG.90288.144"; exon_number "2";
chr19	StringTie	exon	51014724	51014956	1000	+	.	gene_id "MSTRG.90288"; transcript_id "MSTRG.90288.144"; exon_number "3";
chr19	StringTie	transcript	51014215	51015689	1000	+	.	gene_id "MSTRG.90288"; transcript_id "MSTRG.90288.145";
chr19	StringTie	exon	51014215	51014633	1000	+	.	gene_id "MSTRG.90288"; transcript_id "MSTRG.90288.145"; exon_number "1";
chr19	StringTie	exon	51014694	51014958	1000	+	.	gene_id "MSTRG.90288"; transcript_id "MSTRG.90288.145"; exon_number "2";
chr19	StringTie	exon	51015503	51015689	1000	+	.	gene_id "MSTRG.90288"; transcript_id "MSTRG.90288.145"; exon_number "3";
chr19	StringTie	transcript	51014217	51014935	1000	+	.	gene_id "MSTRG.90288"; transcript_id "MSTRG.90288.146";
chr19	StringTie	exon	51014217	51014392	1000	+	.	gene_id "MSTRG.90288"; transcript_id "MSTRG.90288.146"; exon_number "1";
chr19	StringTie	exon	51014442	51014935	1000	+	.	gene_id "MSTRG.90288"; transcript_id "MSTRG.90288.146"; exon_number "2";
chr19	StringTie	transcript	51014221	51018993	1000	+	.	gene_id "MSTRG.90288"; transcript_id "MSTRG.90288.147";
chr19	StringTie	exon	51014221	51014392	1000	+	.	gene_id "MSTRG.90288"; transcript_id "MSTRG.90288.147"; exon_number "1";
chr19	StringTie	exon	51014656	51014673	1000	+	.	gene_id "MSTRG.90288"; transcript_id "MSTRG.90288.147"; exon_number "2";
chr19	StringTie	exon	51014724	51015533	1000	+	.	gene_id "MSTRG.90288"; transcript_id "MSTRG.90288.147"; exon_number "3";
chr19	StringTie	exon	51016042	51016527	1000	+	.	gene_id "MSTRG.90288"; transcript_id "MSTRG.90288.147"; exon_number "4";
chr19	StringTie	exon	51018602	51018993	1000	+	.	gene_id "MSTRG.90288"; transcript_id "MSTRG.90288.147"; exon_number "5";
chr19	StringTie	transcript	51014232	51014956	1000	+	.	gene_id "MSTRG.90288"; transcript_id "MSTRG.90288.148";
chr19	StringTie	exon	51014232	51014812	1000	+	.	gene_id "MSTRG.90288"; transcript_id "MSTRG.90288.148"; exon_number "1";
chr19	StringTie	exon	51014834	51014956	1000	+	.	gene_id "MSTRG.90288"; transcript_id "MSTRG.90288.148"; exon_number "2";
chr19	StringTie	transcript	51014248	51015412	1000	+	.	gene_id "MSTRG.90288"; transcript_id "MSTRG.90288.149";
chr19	StringTie	exon	51014248	51014435	1000	+	.	gene_id "MSTRG.90288"; transcript_id "MSTRG.90288.149"; exon_number "1";
chr19	StringTie	exon	51014634	51015412	1000	+	.	gene_id "MSTRG.90288"; transcript_id "MSTRG.90288.149"; exon_number "2";
chr19	StringTie	transcript	50952566	50953078	1000	+	.	gene_id "MSTRG.90288"; transcript_id "MSTRG.90288.15";
chr19	StringTie	exon	50952566	50952759	1000	+	.	gene_id "MSTRG.90288"; transcript_id "MSTRG.90288.15"; exon_number "1";
chr19	StringTie	exon	50952962	50953078	1000	+	.	gene_id "MSTRG.90288"; transcript_id "MSTRG.90288.15"; exon_number "2";
chr19	StringTie	transcript	51014248	51015689	1000	+	.	gene_id "MSTRG.90288"; transcript_id "MSTRG.90288.150";
chr19	StringTie	exon	51014248	51014603	1000	+	.	gene_id "MSTRG.90288"; transcript_id "MSTRG.90288.150"; exon_number "1";
chr19	StringTie	exon	51014684	51014958	1000	+	.	gene_id "MSTRG.90288"; transcript_id "MSTRG.90288.150"; exon_number "2";
chr19	StringTie	exon	51015503	51015689	1000	+	.	gene_id "MSTRG.90288"; transcript_id "MSTRG.90288.150"; exon_number "3";
chr19	StringTie	transcript	51014265	51015407	1000	+	.	gene_id "MSTRG.90288"; transcript_id "MSTRG.90288.151";
chr19	StringTie	exon	51014265	51014633	1000	+	.	gene_id "MSTRG.90288"; transcript_id "MSTRG.90288.151"; exon_number "1";
chr19	StringTie	exon	51014718	51015407	1000	+	.	gene_id "MSTRG.90288"; transcript_id "MSTRG.90288.151"; exon_number "2";
chr19	StringTie	transcript	51014265	51014936	1000	+	.	gene_id "MSTRG.90288"; transcript_id "MSTRG.90288.152";
chr19	StringTie	exon	51014265	51014633	1000	+	.	gene_id "MSTRG.90288"; transcript_id "MSTRG.90288.152"; exon_number "1";
chr19	StringTie	exon	51014724	51014936	1000	+	.	gene_id "MSTRG.90288"; transcript_id "MSTRG.90288.152"; exon_number "2";
chr19	StringTie	transcript	51014265	51015407	1000	+	.	gene_id "MSTRG.90288"; transcript_id "MSTRG.90288.153";
chr19	StringTie	exon	51014265	51014435	1000	+	.	gene_id "MSTRG.90288"; transcript_id "MSTRG.90288.153"; exon_number "1";
chr19	StringTie	exon	51014634	51014655	1000	+	.	gene_id "MSTRG.90288"; transcript_id "MSTRG.90288.153"; exon_number "2";
chr19	StringTie	exon	51014718	51015407	1000	+	.	gene_id "MSTRG.90288"; transcript_id "MSTRG.90288.153"; exon_number "3";
chr19	StringTie	transcript	51014265	51015710	1000	+	.	gene_id "MSTRG.90288"; transcript_id "MSTRG.90288.154";
chr19	StringTie	exon	51014265	51014620	1000	+	.	gene_id "MSTRG.90288"; transcript_id "MSTRG.90288.154"; exon_number "1";
chr19	StringTie	exon	51014656	51014872	1000	+	.	gene_id "MSTRG.90288"; transcript_id "MSTRG.90288.154"; exon_number "2";
chr19	StringTie	exon	51015479	51015710	1000	+	.	gene_id "MSTRG.90288"; transcript_id "MSTRG.90288.154"; exon_number "3";
chr19	StringTie	transcript	51014265	51014936	1000	+	.	gene_id "MSTRG.90288"; transcript_id "MSTRG.90288.155";
chr19	StringTie	exon	51014265	51014496	1000	+	.	gene_id "MSTRG.90288"; transcript_id "MSTRG.90288.155"; exon_number "1";
chr19	StringTie	exon	51014527	51014673	1000	+	.	gene_id "MSTRG.90288"; transcript_id "MSTRG.90288.155"; exon_number "2";
chr19	StringTie	exon	51014724	51014936	1000	+	.	gene_id "MSTRG.90288"; transcript_id "MSTRG.90288.155"; exon_number "3";
chr19	StringTie	transcript	51014268	51018983	1000	+	.	gene_id "MSTRG.90288"; transcript_id "MSTRG.90288.156";
chr19	StringTie	exon	51014268	51014647	1000	+	.	gene_id "MSTRG.90288"; transcript_id "MSTRG.90288.156"; exon_number "1";
chr19	StringTie	exon	51014674	51015533	1000	+	.	gene_id "MSTRG.90288"; transcript_id "MSTRG.90288.156"; exon_number "2";
chr19	StringTie	exon	51016006	51016527	1000	+	.	gene_id "MSTRG.90288"; transcript_id "MSTRG.90288.156"; exon_number "3";
chr19	StringTie	exon	51018602	51018983	1000	+	.	gene_id "MSTRG.90288"; transcript_id "MSTRG.90288.156"; exon_number "4";
chr19	StringTie	transcript	51014269	51014901	1000	+	.	gene_id "MSTRG.90288"; transcript_id "MSTRG.90288.157";
chr19	StringTie	exon	51014269	51014392	1000	+	.	gene_id "MSTRG.90288"; transcript_id "MSTRG.90288.157"; exon_number "1";
chr19	StringTie	exon	51014656	51014901	1000	+	.	gene_id "MSTRG.90288"; transcript_id "MSTRG.90288.157"; exon_number "2";
chr19	StringTie	transcript	51014270	51014901	1000	+	.	gene_id "MSTRG.90288"; transcript_id "MSTRG.90288.158";
chr19	StringTie	exon	51014270	51014482	1000	+	.	gene_id "MSTRG.90288"; transcript_id "MSTRG.90288.158"; exon_number "1";
chr19	StringTie	exon	51014604	51014633	1000	+	.	gene_id "MSTRG.90288"; transcript_id "MSTRG.90288.158"; exon_number "2";
chr19	StringTie	exon	51014718	51014901	1000	+	.	gene_id "MSTRG.90288"; transcript_id "MSTRG.90288.158"; exon_number "3";
chr19	StringTie	transcript	51014270	51014985	1000	+	.	gene_id "MSTRG.90288"; transcript_id "MSTRG.90288.159";
chr19	StringTie	exon	51014270	51014620	1000	+	.	gene_id "MSTRG.90288"; transcript_id "MSTRG.90288.159"; exon_number "1";
chr19	StringTie	exon	51014656	51014667	1000	+	.	gene_id "MSTRG.90288"; transcript_id "MSTRG.90288.159"; exon_number "2";
chr19	StringTie	exon	51014722	51014985	1000	+	.	gene_id "MSTRG.90288"; transcript_id "MSTRG.90288.159"; exon_number "3";
chr19	StringTie	transcript	50957676	50963552	1000	+	.	gene_id "MSTRG.90288"; transcript_id "MSTRG.90288.16";
chr19	StringTie	exon	50957676	50957769	1000	+	.	gene_id "MSTRG.90288"; transcript_id "MSTRG.90288.16"; exon_number "1";
chr19	StringTie	exon	50958768	50959059	1000	+	.	gene_id "MSTRG.90288"; transcript_id "MSTRG.90288.16"; exon_number "2";
chr19	StringTie	exon	50959093	50959253	1000	+	.	gene_id "MSTRG.90288"; transcript_id "MSTRG.90288.16"; exon_number "3";
chr19	StringTie	exon	50963519	50963552	1000	+	.	gene_id "MSTRG.90288"; transcript_id "MSTRG.90288.16"; exon_number "4";
chr19	StringTie	transcript	51014270	51014985	1000	+	.	gene_id "MSTRG.90288"; transcript_id "MSTRG.90288.160";
chr19	StringTie	exon	51014270	51014496	1000	+	.	gene_id "MSTRG.90288"; transcript_id "MSTRG.90288.160"; exon_number "1";
chr19	StringTie	exon	51014527	51014620	1000	+	.	gene_id "MSTRG.90288"; transcript_id "MSTRG.90288.160"; exon_number "2";
chr19	StringTie	exon	51014656	51014667	1000	+	.	gene_id "MSTRG.90288"; transcript_id "MSTRG.90288.160"; exon_number "3";
chr19	StringTie	exon	51014722	51014985	1000	+	.	gene_id "MSTRG.90288"; transcript_id "MSTRG.90288.160"; exon_number "4";
chr19	StringTie	transcript	51014270	51018756	1000	+	.	gene_id "MSTRG.90288"; transcript_id "MSTRG.90288.161";
chr19	StringTie	exon	51014270	51014435	1000	+	.	gene_id "MSTRG.90288"; transcript_id "MSTRG.90288.161"; exon_number "1";
chr19	StringTie	exon	51014656	51015528	1000	+	.	gene_id "MSTRG.90288"; transcript_id "MSTRG.90288.161"; exon_number "2";
chr19	StringTie	exon	51016015	51016527	1000	+	.	gene_id "MSTRG.90288"; transcript_id "MSTRG.90288.161"; exon_number "3";
chr19	StringTie	exon	51018602	51018756	1000	+	.	gene_id "MSTRG.90288"; transcript_id "MSTRG.90288.161"; exon_number "4";
chr19	StringTie	transcript	51014270	51021611	1000	+	.	gene_id "MSTRG.90288"; transcript_id "MSTRG.90288.162";
chr19	StringTie	exon	51014270	51014496	1000	+	.	gene_id "MSTRG.90288"; transcript_id "MSTRG.90288.162"; exon_number "1";
chr19	StringTie	exon	51014527	51014603	1000	+	.	gene_id "MSTRG.90288"; transcript_id "MSTRG.90288.162"; exon_number "2";
chr19	StringTie	exon	51014684	51014902	1000	+	.	gene_id "MSTRG.90288"; transcript_id "MSTRG.90288.162"; exon_number "3";
chr19	StringTie	exon	51015477	51015528	1000	+	.	gene_id "MSTRG.90288"; transcript_id "MSTRG.90288.162"; exon_number "4";
chr19	StringTie	exon	51016042	51017180	1000	+	.	gene_id "MSTRG.90288"; transcript_id "MSTRG.90288.162"; exon_number "5";
chr19	StringTie	exon	51019116	51019147	1000	+	.	gene_id "MSTRG.90288"; transcript_id "MSTRG.90288.162"; exon_number "6";
chr19	StringTie	exon	51020431	51020636	1000	+	.	gene_id "MSTRG.90288"; transcript_id "MSTRG.90288.162"; exon_number "7";
chr19	StringTie	exon	51021338	51021611	1000	+	.	gene_id "MSTRG.90288"; transcript_id "MSTRG.90288.162"; exon_number "8";
chr19	StringTie	transcript	51014271	51014877	1000	+	.	gene_id "MSTRG.90288"; transcript_id "MSTRG.90288.163";
chr19	StringTie	exon	51014271	51014620	1000	+	.	gene_id "MSTRG.90288"; transcript_id "MSTRG.90288.163"; exon_number "1";
chr19	StringTie	exon	51014831	51014877	1000	+	.	gene_id "MSTRG.90288"; transcript_id "MSTRG.90288.163"; exon_number "2";
chr19	StringTie	transcript	51014271	51015408	1000	+	.	gene_id "MSTRG.90288"; transcript_id "MSTRG.90288.164";
chr19	StringTie	exon	51014271	51014633	1000	+	.	gene_id "MSTRG.90288"; transcript_id "MSTRG.90288.164"; exon_number "1";
chr19	StringTie	exon	51014656	51014667	1000	+	.	gene_id "MSTRG.90288"; transcript_id "MSTRG.90288.164"; exon_number "2";
chr19	StringTie	exon	51014722	51015408	1000	+	.	gene_id "MSTRG.90288"; transcript_id "MSTRG.90288.164"; exon_number "3";
chr19	StringTie	transcript	51014273	51017076	1000	+	.	gene_id "MSTRG.90288"; transcript_id "MSTRG.90288.165";
chr19	StringTie	exon	51014273	51014526	1000	+	.	gene_id "MSTRG.90288"; transcript_id "MSTRG.90288.165"; exon_number "1";
chr19	StringTie	exon	51014610	51015533	1000	+	.	gene_id "MSTRG.90288"; transcript_id "MSTRG.90288.165"; exon_number "2";
chr19	StringTie	exon	51016006	51017076	1000	+	.	gene_id "MSTRG.90288"; transcript_id "MSTRG.90288.165"; exon_number "3";
chr19	StringTie	transcript	51014273	51018458	1000	+	.	gene_id "MSTRG.90288"; transcript_id "MSTRG.90288.166";
chr19	StringTie	exon	51014273	51014633	1000	+	.	gene_id "MSTRG.90288"; transcript_id "MSTRG.90288.166"; exon_number "1";
chr19	StringTie	exon	51014674	51015533	1000	+	.	gene_id "MSTRG.90288"; transcript_id "MSTRG.90288.166"; exon_number "2";
chr19	StringTie	exon	51016000	51016087	1000	+	.	gene_id "MSTRG.90288"; transcript_id "MSTRG.90288.166"; exon_number "3";
chr19	StringTie	exon	51016126	51016130	1000	+	.	gene_id "MSTRG.90288"; transcript_id "MSTRG.90288.166"; exon_number "4";
chr19	StringTie	exon	51017182	51018458	1000	+	.	gene_id "MSTRG.90288"; transcript_id "MSTRG.90288.166"; exon_number "5";
chr19	StringTie	transcript	51014292	51017059	1000	+	.	gene_id "MSTRG.90288"; transcript_id "MSTRG.90288.167";
chr19	StringTie	exon	51014292	51014655	1000	+	.	gene_id "MSTRG.90288"; transcript_id "MSTRG.90288.167"; exon_number "1";
chr19	StringTie	exon	51014724	51015528	1000	+	.	gene_id "MSTRG.90288"; transcript_id "MSTRG.90288.167"; exon_number "2";
chr19	StringTie	exon	51016042	51017059	1000	+	.	gene_id "MSTRG.90288"; transcript_id "MSTRG.90288.167"; exon_number "3";
chr19	StringTie	transcript	51014293	51014839	1000	+	.	gene_id "MSTRG.90288"; transcript_id "MSTRG.90288.168";
chr19	StringTie	exon	51014293	51014472	1000	+	.	gene_id "MSTRG.90288"; transcript_id "MSTRG.90288.168"; exon_number "1";
chr19	StringTie	exon	51014527	51014603	1000	+	.	gene_id "MSTRG.90288"; transcript_id "MSTRG.90288.168"; exon_number "2";
chr19	StringTie	exon	51014641	51014839	1000	+	.	gene_id "MSTRG.90288"; transcript_id "MSTRG.90288.168"; exon_number "3";
chr19	StringTie	transcript	51014297	51018703	1000	+	.	gene_id "MSTRG.90288"; transcript_id "MSTRG.90288.169";
chr19	StringTie	exon	51014297	51014435	1000	+	.	gene_id "MSTRG.90288"; transcript_id "MSTRG.90288.169"; exon_number "1";
chr19	StringTie	exon	51014656	51014673	1000	+	.	gene_id "MSTRG.90288"; transcript_id "MSTRG.90288.169"; exon_number "2";
chr19	StringTie	exon	51014701	51015528	1000	+	.	gene_id "MSTRG.90288"; transcript_id "MSTRG.90288.169"; exon_number "3";
chr19	StringTie	exon	51016042	51016527	1000	+	.	gene_id "MSTRG.90288"; transcript_id "MSTRG.90288.169"; exon_number "4";
chr19	StringTie	exon	51018602	51018703	1000	+	.	gene_id "MSTRG.90288"; transcript_id "MSTRG.90288.169"; exon_number "5";
chr19	StringTie	transcript	50957676	50967328	1000	+	.	gene_id "MSTRG.90288"; transcript_id "MSTRG.90288.17";
chr19	StringTie	exon	50957676	50957769	1000	+	.	gene_id "MSTRG.90288"; transcript_id "MSTRG.90288.17"; exon_number "1";
chr19	StringTie	exon	50958768	50959215	1000	+	.	gene_id "MSTRG.90288"; transcript_id "MSTRG.90288.17"; exon_number "2";
chr19	StringTie	exon	50961843	50961882	1000	+	.	gene_id "MSTRG.90288"; transcript_id "MSTRG.90288.17"; exon_number "3";
chr19	StringTie	exon	50963375	50963460	1000	+	.	gene_id "MSTRG.90288"; transcript_id "MSTRG.90288.17"; exon_number "4";
chr19	StringTie	exon	50967260	50967328	1000	+	.	gene_id "MSTRG.90288"; transcript_id "MSTRG.90288.17"; exon_number "5";
chr19	StringTie	transcript	51014306	51014947	1000	+	.	gene_id "MSTRG.90288"; transcript_id "MSTRG.90288.170";
chr19	StringTie	exon	51014306	51014633	1000	+	.	gene_id "MSTRG.90288"; transcript_id "MSTRG.90288.170"; exon_number "1";
chr19	StringTie	exon	51014656	51014673	1000	+	.	gene_id "MSTRG.90288"; transcript_id "MSTRG.90288.170"; exon_number "2";
chr19	StringTie	exon	51014724	51014947	1000	+	.	gene_id "MSTRG.90288"; transcript_id "MSTRG.90288.170"; exon_number "3";
chr19	StringTie	transcript	51014308	51017089	1000	+	.	gene_id "MSTRG.90288"; transcript_id "MSTRG.90288.171";
chr19	StringTie	exon	51014308	51014872	1000	+	.	gene_id "MSTRG.90288"; transcript_id "MSTRG.90288.171"; exon_number "1";
chr19	StringTie	exon	51015479	51015528	1000	+	.	gene_id "MSTRG.90288"; transcript_id "MSTRG.90288.171"; exon_number "2";
chr19	StringTie	exon	51016042	51017089	1000	+	.	gene_id "MSTRG.90288"; transcript_id "MSTRG.90288.171"; exon_number "3";
chr19	StringTie	transcript	51014312	51019702	1000	+	.	gene_id "MSTRG.90288"; transcript_id "MSTRG.90288.172";
chr19	StringTie	exon	51014312	51014673	1000	+	.	gene_id "MSTRG.90288"; transcript_id "MSTRG.90288.172"; exon_number "1";
chr19	StringTie	exon	51014724	51015528	1000	+	.	gene_id "MSTRG.90288"; transcript_id "MSTRG.90288.172"; exon_number "2";
chr19	StringTie	exon	51016042	51016150	1000	+	.	gene_id "MSTRG.90288"; transcript_id "MSTRG.90288.172"; exon_number "3";
chr19	StringTie	exon	51019649	51019702	1000	+	.	gene_id "MSTRG.90288"; transcript_id "MSTRG.90288.172"; exon_number "4";
chr19	StringTie	transcript	51014316	51014934	1000	+	.	gene_id "MSTRG.90288"; transcript_id "MSTRG.90288.173";
chr19	StringTie	exon	51014316	51014526	1000	+	.	gene_id "MSTRG.90288"; transcript_id "MSTRG.90288.173"; exon_number "1";
chr19	StringTie	exon	51014674	51014934	1000	+	.	gene_id "MSTRG.90288"; transcript_id "MSTRG.90288.173"; exon_number "2";
chr19	StringTie	transcript	51014319	51014828	1000	+	.	gene_id "MSTRG.90288"; transcript_id "MSTRG.90288.174";
chr19	StringTie	exon	51014319	51014560	1000	+	.	gene_id "MSTRG.90288"; transcript_id "MSTRG.90288.174"; exon_number "1";
chr19	StringTie	exon	51014682	51014828	1000	+	.	gene_id "MSTRG.90288"; transcript_id "MSTRG.90288.174"; exon_number "2";
chr19	StringTie	transcript	51014319	51014965	1000	+	.	gene_id "MSTRG.90288"; transcript_id "MSTRG.90288.175";
chr19	StringTie	exon	51014319	51014655	1000	+	.	gene_id "MSTRG.90288"; transcript_id "MSTRG.90288.175"; exon_number "1";
chr19	StringTie	exon	51014701	51014965	1000	+	.	gene_id "MSTRG.90288"; transcript_id "MSTRG.90288.175"; exon_number "2";
chr19	StringTie	transcript	51014329	51015326	1000	+	.	gene_id "MSTRG.90288"; transcript_id "MSTRG.90288.176";
chr19	StringTie	exon	51014329	51014501	1000	+	.	gene_id "MSTRG.90288"; transcript_id "MSTRG.90288.176"; exon_number "1";
chr19	StringTie	exon	51014641	51015326	1000	+	.	gene_id "MSTRG.90288"; transcript_id "MSTRG.90288.176"; exon_number "2";
chr19	StringTie	transcript	51014329	51014912	1000	+	.	gene_id "MSTRG.90288"; transcript_id "MSTRG.90288.177";
chr19	StringTie	exon	51014329	51014482	1000	+	.	gene_id "MSTRG.90288"; transcript_id "MSTRG.90288.177"; exon_number "1";
chr19	StringTie	exon	51014604	51014673	1000	+	.	gene_id "MSTRG.90288"; transcript_id "MSTRG.90288.177"; exon_number "2";
chr19	StringTie	exon	51014764	51014912	1000	+	.	gene_id "MSTRG.90288"; transcript_id "MSTRG.90288.177"; exon_number "3";
chr19	StringTie	transcript	51014333	51019702	1000	+	.	gene_id "MSTRG.90288"; transcript_id "MSTRG.90288.178";
chr19	StringTie	exon	51014333	51014620	1000	+	.	gene_id "MSTRG.90288"; transcript_id "MSTRG.90288.178"; exon_number "1";
chr19	StringTie	exon	51014656	51014673	1000	+	.	gene_id "MSTRG.90288"; transcript_id "MSTRG.90288.178"; exon_number "2";
chr19	StringTie	exon	51014724	51014958	1000	+	.	gene_id "MSTRG.90288"; transcript_id "MSTRG.90288.178"; exon_number "3";
chr19	StringTie	exon	51015425	51016087	1000	+	.	gene_id "MSTRG.90288"; transcript_id "MSTRG.90288.178"; exon_number "4";
chr19	StringTie	exon	51016126	51019702	1000	+	.	gene_id "MSTRG.90288"; transcript_id "MSTRG.90288.178"; exon_number "5";
chr19	StringTie	transcript	51014333	51019702	1000	+	.	gene_id "MSTRG.90288"; transcript_id "MSTRG.90288.179";
chr19	StringTie	exon	51014333	51014620	1000	+	.	gene_id "MSTRG.90288"; transcript_id "MSTRG.90288.179"; exon_number "1";
chr19	StringTie	exon	51014656	51014673	1000	+	.	gene_id "MSTRG.90288"; transcript_id "MSTRG.90288.179"; exon_number "2";
chr19	StringTie	exon	51014724	51014958	1000	+	.	gene_id "MSTRG.90288"; transcript_id "MSTRG.90288.179"; exon_number "3";
chr19	StringTie	exon	51015425	51015528	1000	+	.	gene_id "MSTRG.90288"; transcript_id "MSTRG.90288.179"; exon_number "4";
```
