## Additional File 7 - TCGA transcript assembly for "Widespread 3’ UTR splicing regulates expression of oncogene transcripts in sequence-dependent and independent manners": all_tissues_agg-agg-agg.gtf (part 2125 of 2216)

```
chr19	StringTie	exon	51016042	51017127	1000	+	.	gene_id "MSTRG.90288"; transcript_id "MSTRG.90288.179"; exon_number "5";
chr19	StringTie	exon	51017233	51019702	1000	+	.	gene_id "MSTRG.90288"; transcript_id "MSTRG.90288.179"; exon_number "6";
chr19	StringTie	transcript	50958619	50961880	1000	+	.	gene_id "MSTRG.90288"; transcript_id "MSTRG.90288.18";
chr19	StringTie	exon	50958619	50958741	1000	+	.	gene_id "MSTRG.90288"; transcript_id "MSTRG.90288.18"; exon_number "1";
chr19	StringTie	exon	50958824	50959098	1000	+	.	gene_id "MSTRG.90288"; transcript_id "MSTRG.90288.18"; exon_number "2";
chr19	StringTie	exon	50961843	50961880	1000	+	.	gene_id "MSTRG.90288"; transcript_id "MSTRG.90288.18"; exon_number "3";
chr19	StringTie	transcript	51014335	51015794	1000	+	.	gene_id "MSTRG.90288"; transcript_id "MSTRG.90288.180";
chr19	StringTie	exon	51014335	51014673	1000	+	.	gene_id "MSTRG.90288"; transcript_id "MSTRG.90288.180"; exon_number "1";
chr19	StringTie	exon	51014724	51014867	1000	+	.	gene_id "MSTRG.90288"; transcript_id "MSTRG.90288.180"; exon_number "2";
chr19	StringTie	exon	51015526	51015794	1000	+	.	gene_id "MSTRG.90288"; transcript_id "MSTRG.90288.180"; exon_number "3";
chr19	StringTie	transcript	51014335	51017054	1000	+	.	gene_id "MSTRG.90288"; transcript_id "MSTRG.90288.181";
chr19	StringTie	exon	51014335	51014867	1000	+	.	gene_id "MSTRG.90288"; transcript_id "MSTRG.90288.181"; exon_number "1";
chr19	StringTie	exon	51015526	51015528	1000	+	.	gene_id "MSTRG.90288"; transcript_id "MSTRG.90288.181"; exon_number "2";
chr19	StringTie	exon	51016042	51017054	1000	+	.	gene_id "MSTRG.90288"; transcript_id "MSTRG.90288.181"; exon_number "3";
chr19	StringTie	transcript	51014337	51014909	1000	+	.	gene_id "MSTRG.90288"; transcript_id "MSTRG.90288.182";
chr19	StringTie	exon	51014337	51014482	1000	+	.	gene_id "MSTRG.90288"; transcript_id "MSTRG.90288.182"; exon_number "1";
chr19	StringTie	exon	51014604	51014633	1000	+	.	gene_id "MSTRG.90288"; transcript_id "MSTRG.90288.182"; exon_number "2";
chr19	StringTie	exon	51014694	51014909	1000	+	.	gene_id "MSTRG.90288"; transcript_id "MSTRG.90288.182"; exon_number "3";
chr19	StringTie	transcript	51014337	51018435	1000	+	.	gene_id "MSTRG.90288"; transcript_id "MSTRG.90288.183";
chr19	StringTie	exon	51014337	51014510	1000	+	.	gene_id "MSTRG.90288"; transcript_id "MSTRG.90288.183"; exon_number "1";
chr19	StringTie	exon	51014634	51015528	1000	+	.	gene_id "MSTRG.90288"; transcript_id "MSTRG.90288.183"; exon_number "2";
chr19	StringTie	exon	51016042	51017127	1000	+	.	gene_id "MSTRG.90288"; transcript_id "MSTRG.90288.183"; exon_number "3";
chr19	StringTie	exon	51017181	51018435	1000	+	.	gene_id "MSTRG.90288"; transcript_id "MSTRG.90288.183"; exon_number "4";
chr19	StringTie	transcript	51014339	51015514	1000	+	.	gene_id "MSTRG.90288"; transcript_id "MSTRG.90288.184";
chr19	StringTie	exon	51014339	51014673	1000	+	.	gene_id "MSTRG.90288"; transcript_id "MSTRG.90288.184"; exon_number "1";
chr19	StringTie	exon	51014722	51015514	1000	+	.	gene_id "MSTRG.90288"; transcript_id "MSTRG.90288.184"; exon_number "2";
chr19	StringTie	transcript	51014339	51015404	1000	+	.	gene_id "MSTRG.90288"; transcript_id "MSTRG.90288.185";
chr19	StringTie	exon	51014339	51014673	1000	+	.	gene_id "MSTRG.90288"; transcript_id "MSTRG.90288.185"; exon_number "1";
chr19	StringTie	exon	51014738	51015404	1000	+	.	gene_id "MSTRG.90288"; transcript_id "MSTRG.90288.185"; exon_number "2";
chr19	StringTie	transcript	51014340	51018414	1000	+	.	gene_id "MSTRG.90288"; transcript_id "MSTRG.90288.186";
chr19	StringTie	exon	51014340	51014673	1000	+	.	gene_id "MSTRG.90288"; transcript_id "MSTRG.90288.186"; exon_number "1";
chr19	StringTie	exon	51014724	51014958	1000	+	.	gene_id "MSTRG.90288"; transcript_id "MSTRG.90288.186"; exon_number "2";
chr19	StringTie	exon	51015425	51015528	1000	+	.	gene_id "MSTRG.90288"; transcript_id "MSTRG.90288.186"; exon_number "3";
chr19	StringTie	exon	51016042	51016438	1000	+	.	gene_id "MSTRG.90288"; transcript_id "MSTRG.90288.186"; exon_number "4";
chr19	StringTie	exon	51016863	51018414	1000	+	.	gene_id "MSTRG.90288"; transcript_id "MSTRG.90288.186"; exon_number "5";
chr19	StringTie	transcript	51014369	51014956	1000	+	.	gene_id "MSTRG.90288"; transcript_id "MSTRG.90288.187";
chr19	StringTie	exon	51014369	51014673	1000	+	.	gene_id "MSTRG.90288"; transcript_id "MSTRG.90288.187"; exon_number "1";
chr19	StringTie	exon	51014699	51014956	1000	+	.	gene_id "MSTRG.90288"; transcript_id "MSTRG.90288.187"; exon_number "2";
chr19	StringTie	transcript	51014369	51014870	1000	+	.	gene_id "MSTRG.90288"; transcript_id "MSTRG.90288.188";
chr19	StringTie	exon	51014369	51014496	1000	+	.	gene_id "MSTRG.90288"; transcript_id "MSTRG.90288.188"; exon_number "1";
chr19	StringTie	exon	51014684	51014870	1000	+	.	gene_id "MSTRG.90288"; transcript_id "MSTRG.90288.188"; exon_number "2";
chr19	StringTie	transcript	51014369	51014951	1000	+	.	gene_id "MSTRG.90288"; transcript_id "MSTRG.90288.189";
chr19	StringTie	exon	51014369	51014673	1000	+	.	gene_id "MSTRG.90288"; transcript_id "MSTRG.90288.189"; exon_number "1";
chr19	StringTie	exon	51014718	51014951	1000	+	.	gene_id "MSTRG.90288"; transcript_id "MSTRG.90288.189"; exon_number "2";
chr19	StringTie	transcript	50958631	50961881	1000	+	.	gene_id "MSTRG.90288"; transcript_id "MSTRG.90288.19";
chr19	StringTie	exon	50958631	50958732	1000	+	.	gene_id "MSTRG.90288"; transcript_id "MSTRG.90288.19"; exon_number "1";
chr19	StringTie	exon	50958809	50959005	1000	+	.	gene_id "MSTRG.90288"; transcript_id "MSTRG.90288.19"; exon_number "2";
chr19	StringTie	exon	50959083	50959215	1000	+	.	gene_id "MSTRG.90288"; transcript_id "MSTRG.90288.19"; exon_number "3";
chr19	StringTie	exon	50961843	50961881	1000	+	.	gene_id "MSTRG.90288"; transcript_id "MSTRG.90288.19"; exon_number "4";
chr19	StringTie	transcript	51014369	51014825	1000	+	.	gene_id "MSTRG.90288"; transcript_id "MSTRG.90288.190";
chr19	StringTie	exon	51014369	51014667	1000	+	.	gene_id "MSTRG.90288"; transcript_id "MSTRG.90288.190"; exon_number "1";
chr19	StringTie	exon	51014722	51014825	1000	+	.	gene_id "MSTRG.90288"; transcript_id "MSTRG.90288.190"; exon_number "2";
chr19	StringTie	transcript	51014369	51018452	1000	+	.	gene_id "MSTRG.90288"; transcript_id "MSTRG.90288.191";
chr19	StringTie	exon	51014369	51014496	1000	+	.	gene_id "MSTRG.90288"; transcript_id "MSTRG.90288.191"; exon_number "1";
chr19	StringTie	exon	51014593	51015528	1000	+	.	gene_id "MSTRG.90288"; transcript_id "MSTRG.90288.191"; exon_number "2";
chr19	StringTie	exon	51016042	51018452	1000	+	.	gene_id "MSTRG.90288"; transcript_id "MSTRG.90288.191"; exon_number "3";
chr19	StringTie	transcript	51014369	51018452	1000	+	.	gene_id "MSTRG.90288"; transcript_id "MSTRG.90288.192";
chr19	StringTie	exon	51014369	51014673	1000	+	.	gene_id "MSTRG.90288"; transcript_id "MSTRG.90288.192"; exon_number "1";
chr19	StringTie	exon	51014724	51015528	1000	+	.	gene_id "MSTRG.90288"; transcript_id "MSTRG.90288.192"; exon_number "2";
chr19	StringTie	exon	51016055	51018452	1000	+	.	gene_id "MSTRG.90288"; transcript_id "MSTRG.90288.192"; exon_number "3";
chr19	StringTie	transcript	51014369	51017050	1000	+	.	gene_id "MSTRG.90288"; transcript_id "MSTRG.90288.193";
chr19	StringTie	exon	51014369	51014482	1000	+	.	gene_id "MSTRG.90288"; transcript_id "MSTRG.90288.193"; exon_number "1";
chr19	StringTie	exon	51014604	51014958	1000	+	.	gene_id "MSTRG.90288"; transcript_id "MSTRG.90288.193"; exon_number "2";
chr19	StringTie	exon	51015503	51015711	1000	+	.	gene_id "MSTRG.90288"; transcript_id "MSTRG.90288.193"; exon_number "3";
chr19	StringTie	exon	51016439	51017050	1000	+	.	gene_id "MSTRG.90288"; transcript_id "MSTRG.90288.193"; exon_number "4";
chr19	StringTie	transcript	51014370	51017089	1000	+	.	gene_id "MSTRG.90288"; transcript_id "MSTRG.90288.194";
chr19	StringTie	exon	51014370	51014482	1000	+	.	gene_id "MSTRG.90288"; transcript_id "MSTRG.90288.194"; exon_number "1";
chr19	StringTie	exon	51014604	51014917	1000	+	.	gene_id "MSTRG.90288"; transcript_id "MSTRG.90288.194"; exon_number "2";
chr19	StringTie	exon	51015503	51015533	1000	+	.	gene_id "MSTRG.90288"; transcript_id "MSTRG.90288.194"; exon_number "3";
chr19	StringTie	exon	51016042	51017089	1000	+	.	gene_id "MSTRG.90288"; transcript_id "MSTRG.90288.194"; exon_number "4";
chr19	StringTie	transcript	51014445	51017063	1000	+	.	gene_id "MSTRG.90288"; transcript_id "MSTRG.90288.196";
chr19	StringTie	exon	51014445	51014620	1000	+	.	gene_id "MSTRG.90288"; transcript_id "MSTRG.90288.196"; exon_number "1";
chr19	StringTie	exon	51014674	51014958	1000	+	.	gene_id "MSTRG.90288"; transcript_id "MSTRG.90288.196"; exon_number "2";
chr19	StringTie	exon	51015425	51015528	1000	+	.	gene_id "MSTRG.90288"; transcript_id "MSTRG.90288.196"; exon_number "3";
chr19	StringTie	exon	51016015	51017063	1000	+	.	gene_id "MSTRG.90288"; transcript_id "MSTRG.90288.196"; exon_number "4";
chr19	StringTie	transcript	51015876	51019565	1000	+	.	gene_id "MSTRG.90288"; transcript_id "MSTRG.90288.197";
chr19	StringTie	exon	51015876	51015932	1000	+	.	gene_id "MSTRG.90288"; transcript_id "MSTRG.90288.197"; exon_number "1";
chr19	StringTie	exon	51015982	51017168	1000	+	.	gene_id "MSTRG.90288"; transcript_id "MSTRG.90288.197"; exon_number "2";
chr19	StringTie	exon	51019110	51019565	1000	+	.	gene_id "MSTRG.90288"; transcript_id "MSTRG.90288.197"; exon_number "3";
chr19	StringTie	transcript	51015882	51019565	1000	+	.	gene_id "MSTRG.90288"; transcript_id "MSTRG.90288.198";
chr19	StringTie	exon	51015882	51016087	1000	+	.	gene_id "MSTRG.90288"; transcript_id "MSTRG.90288.198"; exon_number "1";
chr19	StringTie	exon	51016126	51016131	1000	+	.	gene_id "MSTRG.90288"; transcript_id "MSTRG.90288.198"; exon_number "2";
chr19	StringTie	exon	51019100	51019565	1000	+	.	gene_id "MSTRG.90288"; transcript_id "MSTRG.90288.198"; exon_number "3";
chr19	StringTie	transcript	50943288	50948775	1000	+	.	gene_id "MSTRG.90288"; transcript_id "MSTRG.90288.2";
chr19	StringTie	exon	50943288	50943596	1000	+	.	gene_id "MSTRG.90288"; transcript_id "MSTRG.90288.2"; exon_number "1";
chr19	StringTie	exon	50943680	50943866	1000	+	.	gene_id "MSTRG.90288"; transcript_id "MSTRG.90288.2"; exon_number "2";
chr19	StringTie	exon	50948639	50948775	1000	+	.	gene_id "MSTRG.90288"; transcript_id "MSTRG.90288.2"; exon_number "3";
chr19	StringTie	transcript	50958631	50967514	1000	+	.	gene_id "MSTRG.90288"; transcript_id "MSTRG.90288.20";
chr19	StringTie	exon	50958631	50958672	1000	+	.	gene_id "MSTRG.90288"; transcript_id "MSTRG.90288.20"; exon_number "1";
chr19	StringTie	exon	50959099	50959271	1000	+	.	gene_id "MSTRG.90288"; transcript_id "MSTRG.90288.20"; exon_number "2";
chr19	StringTie	exon	50961814	50961866	1000	+	.	gene_id "MSTRG.90288"; transcript_id "MSTRG.90288.20"; exon_number "3";
chr19	StringTie	exon	50967216	50967514	1000	+	.	gene_id "MSTRG.90288"; transcript_id "MSTRG.90288.20"; exon_number "4";
chr19	StringTie	transcript	50958631	50959346	1000	+	.	gene_id "MSTRG.90288"; transcript_id "MSTRG.90288.21";
chr19	StringTie	exon	50958631	50958752	1000	+	.	gene_id "MSTRG.90288"; transcript_id "MSTRG.90288.21"; exon_number "1";
chr19	StringTie	exon	50958796	50959005	1000	+	.	gene_id "MSTRG.90288"; transcript_id "MSTRG.90288.21"; exon_number "2";
chr19	StringTie	exon	50959083	50959087	1000	+	.	gene_id "MSTRG.90288"; transcript_id "MSTRG.90288.21"; exon_number "3";
chr19	StringTie	exon	50959144	50959346	1000	+	.	gene_id "MSTRG.90288"; transcript_id "MSTRG.90288.21"; exon_number "4";
chr19	StringTie	transcript	50958634	50967386	1000	+	.	gene_id "MSTRG.90288"; transcript_id "MSTRG.90288.22";
chr19	StringTie	exon	50958634	50958767	1000	+	.	gene_id "MSTRG.90288"; transcript_id "MSTRG.90288.22"; exon_number "1";
chr19	StringTie	exon	50958804	50959313	1000	+	.	gene_id "MSTRG.90288"; transcript_id "MSTRG.90288.22"; exon_number "2";
chr19	StringTie	exon	50963300	50963339	1000	+	.	gene_id "MSTRG.90288"; transcript_id "MSTRG.90288.22"; exon_number "3";
chr19	StringTie	exon	50967244	50967386	1000	+	.	gene_id "MSTRG.90288"; transcript_id "MSTRG.90288.22"; exon_number "4";
chr19	StringTie	transcript	50958675	50963555	1000	+	.	gene_id "MSTRG.90288"; transcript_id "MSTRG.90288.23";
chr19	StringTie	exon	50958675	50958988	1000	+	.	gene_id "MSTRG.90288"; transcript_id "MSTRG.90288.23"; exon_number "1";
chr19	StringTie	exon	50959088	50959098	1000	+	.	gene_id "MSTRG.90288"; transcript_id "MSTRG.90288.23"; exon_number "2";
chr19	StringTie	exon	50961809	50961813	1000	+	.	gene_id "MSTRG.90288"; transcript_id "MSTRG.90288.23"; exon_number "3";
chr19	StringTie	exon	50963369	50963555	1000	+	.	gene_id "MSTRG.90288"; transcript_id "MSTRG.90288.23"; exon_number "4";
chr19	StringTie	transcript	50958675	50968857	1000	+	.	gene_id "MSTRG.90288"; transcript_id "MSTRG.90288.24";
chr19	StringTie	exon	50958675	50959280	1000	+	.	gene_id "MSTRG.90288"; transcript_id "MSTRG.90288.24"; exon_number "1";
chr19	StringTie	exon	50968607	50968857	1000	+	.	gene_id "MSTRG.90288"; transcript_id "MSTRG.90288.24"; exon_number "2";
chr19	StringTie	transcript	50958675	50963562	1000	+	.	gene_id "MSTRG.90288"; transcript_id "MSTRG.90288.25";
chr19	StringTie	exon	50958675	50959135	1000	+	.	gene_id "MSTRG.90288"; transcript_id "MSTRG.90288.25"; exon_number "1";
chr19	StringTie	exon	50961751	50961842	1000	+	.	gene_id "MSTRG.90288"; transcript_id "MSTRG.90288.25"; exon_number "2";
chr19	StringTie	exon	50963369	50963562	1000	+	.	gene_id "MSTRG.90288"; transcript_id "MSTRG.90288.25"; exon_number "3";
chr19	StringTie	transcript	50958675	50963549	1000	+	.	gene_id "MSTRG.90288"; transcript_id "MSTRG.90288.26";
chr19	StringTie	exon	50958675	50959143	1000	+	.	gene_id "MSTRG.90288"; transcript_id "MSTRG.90288.26"; exon_number "1";
chr19	StringTie	exon	50959281	50959294	1000	+	.	gene_id "MSTRG.90288"; transcript_id "MSTRG.90288.26"; exon_number "2";
chr19	StringTie	exon	50961775	50961809	1000	+	.	gene_id "MSTRG.90288"; transcript_id "MSTRG.90288.26"; exon_number "3";
chr19	StringTie	exon	50963355	50963549	1000	+	.	gene_id "MSTRG.90288"; transcript_id "MSTRG.90288.26"; exon_number "4";
chr19	StringTie	transcript	50958687	50963601	1000	+	.	gene_id "MSTRG.90288"; transcript_id "MSTRG.90288.27";
chr19	StringTie	exon	50958687	50958940	1000	+	.	gene_id "MSTRG.90288"; transcript_id "MSTRG.90288.27"; exon_number "1";
chr19	StringTie	exon	50959144	50959251	1000	+	.	gene_id "MSTRG.90288"; transcript_id "MSTRG.90288.27"; exon_number "2";
chr19	StringTie	exon	50961787	50961813	1000	+	.	gene_id "MSTRG.90288"; transcript_id "MSTRG.90288.27"; exon_number "3";
chr19	StringTie	exon	50963337	50963601	1000	+	.	gene_id "MSTRG.90288"; transcript_id "MSTRG.90288.27"; exon_number "4";
chr19	StringTie	transcript	50958697	50968790	1000	+	.	gene_id "MSTRG.90288"; transcript_id "MSTRG.90288.28";
chr19	StringTie	exon	50958697	50959092	1000	+	.	gene_id "MSTRG.90288"; transcript_id "MSTRG.90288.28"; exon_number "1";
chr19	StringTie	exon	50959136	50959271	1000	+	.	gene_id "MSTRG.90288"; transcript_id "MSTRG.90288.28"; exon_number "2";
chr19	StringTie	exon	50961814	50961866	1000	+	.	gene_id "MSTRG.90288"; transcript_id "MSTRG.90288.28"; exon_number "3";
chr19	StringTie	exon	50967216	50967243	1000	+	.	gene_id "MSTRG.90288"; transcript_id "MSTRG.90288.28"; exon_number "4";
chr19	StringTie	exon	50968586	50968790	1000	+	.	gene_id "MSTRG.90288"; transcript_id "MSTRG.90288.28"; exon_number "5";
chr19	StringTie	transcript	50958698	50967328	1000	+	.	gene_id "MSTRG.90288"; transcript_id "MSTRG.90288.29";
chr19	StringTie	exon	50958698	50958934	1000	+	.	gene_id "MSTRG.90288"; transcript_id "MSTRG.90288.29"; exon_number "1";
chr19	StringTie	exon	50967244	50967328	1000	+	.	gene_id "MSTRG.90288"; transcript_id "MSTRG.90288.29"; exon_number "2";
chr19	StringTie	transcript	50943288	50948775	1000	+	.	gene_id "MSTRG.90288"; transcript_id "MSTRG.90288.3";
chr19	StringTie	exon	50943288	50943596	1000	+	.	gene_id "MSTRG.90288"; transcript_id "MSTRG.90288.3"; exon_number "1";
chr19	StringTie	exon	50943682	50943866	1000	+	.	gene_id "MSTRG.90288"; transcript_id "MSTRG.90288.3"; exon_number "2";
chr19	StringTie	exon	50948639	50948775	1000	+	.	gene_id "MSTRG.90288"; transcript_id "MSTRG.90288.3"; exon_number "3";
chr19	StringTie	transcript	50958708	50963610	1000	+	.	gene_id "MSTRG.90288"; transcript_id "MSTRG.90288.30";
chr19	StringTie	exon	50958708	50959087	1000	+	.	gene_id "MSTRG.90288"; transcript_id "MSTRG.90288.30"; exon_number "1";
chr19	StringTie	exon	50959144	50959280	1000	+	.	gene_id "MSTRG.90288"; transcript_id "MSTRG.90288.30"; exon_number "2";
chr19	StringTie	exon	50961843	50961866	1000	+	.	gene_id "MSTRG.90288"; transcript_id "MSTRG.90288.30"; exon_number "3";
chr19	StringTie	exon	50963387	50963610	1000	+	.	gene_id "MSTRG.90288"; transcript_id "MSTRG.90288.30"; exon_number "4";
chr19	StringTie	transcript	50958708	50962083	1000	+	.	gene_id "MSTRG.90288"; transcript_id "MSTRG.90288.31";
chr19	StringTie	exon	50958708	50959005	1000	+	.	gene_id "MSTRG.90288"; transcript_id "MSTRG.90288.31"; exon_number "1";
chr19	StringTie	exon	50959088	50959280	1000	+	.	gene_id "MSTRG.90288"; transcript_id "MSTRG.90288.31"; exon_number "2";
chr19	StringTie	exon	50961843	50962083	1000	+	.	gene_id "MSTRG.90288"; transcript_id "MSTRG.90288.31"; exon_number "3";
chr19	StringTie	transcript	50958708	50967312	1000	+	.	gene_id "MSTRG.90288"; transcript_id "MSTRG.90288.32";
chr19	StringTie	exon	50958708	50958934	1000	+	.	gene_id "MSTRG.90288"; transcript_id "MSTRG.90288.32"; exon_number "1";
chr19	StringTie	exon	50959281	50959283	1000	+	.	gene_id "MSTRG.90288"; transcript_id "MSTRG.90288.32"; exon_number "2";
chr19	StringTie	exon	50961751	50961864	1000	+	.	gene_id "MSTRG.90288"; transcript_id "MSTRG.90288.32"; exon_number "3";
chr19	StringTie	exon	50967244	50967312	1000	+	.	gene_id "MSTRG.90288"; transcript_id "MSTRG.90288.32"; exon_number "4";
chr19	StringTie	transcript	50958715	50967328	1000	+	.	gene_id "MSTRG.90288"; transcript_id "MSTRG.90288.33";
chr19	StringTie	exon	50958715	50958940	1000	+	.	gene_id "MSTRG.90288"; transcript_id "MSTRG.90288.33"; exon_number "1";
chr19	StringTie	exon	50959144	50959318	1000	+	.	gene_id "MSTRG.90288"; transcript_id "MSTRG.90288.33"; exon_number "2";
chr19	StringTie	exon	50967252	50967328	1000	+	.	gene_id "MSTRG.90288"; transcript_id "MSTRG.90288.33"; exon_number "3";
chr19	StringTie	transcript	50958715	50967410	1000	+	.	gene_id "MSTRG.90288"; transcript_id "MSTRG.90288.34";
chr19	StringTie	exon	50958715	50959034	1000	+	.	gene_id "MSTRG.90288"; transcript_id "MSTRG.90288.34"; exon_number "1";
chr19	StringTie	exon	50959136	50959253	1000	+	.	gene_id "MSTRG.90288"; transcript_id "MSTRG.90288.34"; exon_number "2";
chr19	StringTie	exon	50961814	50961842	1000	+	.	gene_id "MSTRG.90288"; transcript_id "MSTRG.90288.34"; exon_number "3";
chr19	StringTie	exon	50963327	50963406	1000	+	.	gene_id "MSTRG.90288"; transcript_id "MSTRG.90288.34"; exon_number "4";
chr19	StringTie	exon	50967244	50967410	1000	+	.	gene_id "MSTRG.90288"; transcript_id "MSTRG.90288.34"; exon_number "5";
chr19	StringTie	transcript	50958717	50961942	1000	+	.	gene_id "MSTRG.90288"; transcript_id "MSTRG.90288.35";
chr19	StringTie	exon	50958717	50958988	1000	+	.	gene_id "MSTRG.90288"; transcript_id "MSTRG.90288.35"; exon_number "1";
chr19	StringTie	exon	50959088	50959280	1000	+	.	gene_id "MSTRG.90288"; transcript_id "MSTRG.90288.35"; exon_number "2";
chr19	StringTie	exon	50961843	50961942	1000	+	.	gene_id "MSTRG.90288"; transcript_id "MSTRG.90288.35"; exon_number "3";
chr19	StringTie	transcript	50958717	50963618	1000	+	.	gene_id "MSTRG.90288"; transcript_id "MSTRG.90288.36";
chr19	StringTie	exon	50958717	50958931	1000	+	.	gene_id "MSTRG.90288"; transcript_id "MSTRG.90288.36"; exon_number "1";
chr19	StringTie	exon	50963337	50963618	1000	+	.	gene_id "MSTRG.90288"; transcript_id "MSTRG.90288.36"; exon_number "2";
chr19	StringTie	transcript	50958717	50961881	1000	+	.	gene_id "MSTRG.90288"; transcript_id "MSTRG.90288.37";
chr19	StringTie	exon	50958717	50958934	1000	+	.	gene_id "MSTRG.90288"; transcript_id "MSTRG.90288.37"; exon_number "1";
chr19	StringTie	exon	50959099	50959280	1000	+	.	gene_id "MSTRG.90288"; transcript_id "MSTRG.90288.37"; exon_number "2";
chr19	StringTie	exon	50961843	50961881	1000	+	.	gene_id "MSTRG.90288"; transcript_id "MSTRG.90288.37"; exon_number "3";
chr19	StringTie	transcript	50958717	50961881	1000	+	.	gene_id "MSTRG.90288"; transcript_id "MSTRG.90288.38";
chr19	StringTie	exon	50958717	50959034	1000	+	.	gene_id "MSTRG.90288"; transcript_id "MSTRG.90288.38"; exon_number "1";
chr19	StringTie	exon	50959136	50959280	1000	+	.	gene_id "MSTRG.90288"; transcript_id "MSTRG.90288.38"; exon_number "2";
chr19	StringTie	exon	50961843	50961881	1000	+	.	gene_id "MSTRG.90288"; transcript_id "MSTRG.90288.38"; exon_number "3";
chr19	StringTie	transcript	50958717	50963618	1000	+	.	gene_id "MSTRG.90288"; transcript_id "MSTRG.90288.39";
chr19	StringTie	exon	50958717	50958931	1000	+	.	gene_id "MSTRG.90288"; transcript_id "MSTRG.90288.39"; exon_number "1";
chr19	StringTie	exon	50963337	50963461	1000	+	.	gene_id "MSTRG.90288"; transcript_id "MSTRG.90288.39"; exon_number "2";
chr19	StringTie	exon	50963519	50963618	1000	+	.	gene_id "MSTRG.90288"; transcript_id "MSTRG.90288.39"; exon_number "3";
chr19	StringTie	transcript	50943299	50948774	1000	+	.	gene_id "MSTRG.90288"; transcript_id "MSTRG.90288.4";
chr19	StringTie	exon	50943299	50943474	1000	+	.	gene_id "MSTRG.90288"; transcript_id "MSTRG.90288.4"; exon_number "1";
chr19	StringTie	exon	50943597	50943734	1000	+	.	gene_id "MSTRG.90288"; transcript_id "MSTRG.90288.4"; exon_number "2";
chr19	StringTie	exon	50948678	50948774	1000	+	.	gene_id "MSTRG.90288"; transcript_id "MSTRG.90288.4"; exon_number "3";
chr19	StringTie	transcript	50958717	50961881	1000	+	.	gene_id "MSTRG.90288"; transcript_id "MSTRG.90288.40";
chr19	StringTie	exon	50958717	50958885	1000	+	.	gene_id "MSTRG.90288"; transcript_id "MSTRG.90288.40"; exon_number "1";
chr19	StringTie	exon	50959136	50959280	1000	+	.	gene_id "MSTRG.90288"; transcript_id "MSTRG.90288.40"; exon_number "2";
chr19	StringTie	exon	50961843	50961881	1000	+	.	gene_id "MSTRG.90288"; transcript_id "MSTRG.90288.40"; exon_number "3";
chr19	StringTie	transcript	50958717	50961881	1000	+	.	gene_id "MSTRG.90288"; transcript_id "MSTRG.90288.41";
chr19	StringTie	exon	50958717	50958940	1000	+	.	gene_id "MSTRG.90288"; transcript_id "MSTRG.90288.41"; exon_number "1";
chr19	StringTie	exon	50959001	50959280	1000	+	.	gene_id "MSTRG.90288"; transcript_id "MSTRG.90288.41"; exon_number "2";
chr19	StringTie	exon	50961843	50961881	1000	+	.	gene_id "MSTRG.90288"; transcript_id "MSTRG.90288.41"; exon_number "3";
chr19	StringTie	transcript	50958717	50961881	1000	+	.	gene_id "MSTRG.90288"; transcript_id "MSTRG.90288.42";
chr19	StringTie	exon	50958717	50959005	1000	+	.	gene_id "MSTRG.90288"; transcript_id "MSTRG.90288.42"; exon_number "1";
chr19	StringTie	exon	50959093	50959280	1000	+	.	gene_id "MSTRG.90288"; transcript_id "MSTRG.90288.42"; exon_number "2";
chr19	StringTie	exon	50961843	50961881	1000	+	.	gene_id "MSTRG.90288"; transcript_id "MSTRG.90288.42"; exon_number "3";
chr19	StringTie	transcript	50958721	50959380	1000	+	.	gene_id "MSTRG.90288"; transcript_id "MSTRG.90288.43";
chr19	StringTie	exon	50958721	50958901	1000	+	.	gene_id "MSTRG.90288"; transcript_id "MSTRG.90288.43"; exon_number "1";
chr19	StringTie	exon	50959088	50959380	1000	+	.	gene_id "MSTRG.90288"; transcript_id "MSTRG.90288.43"; exon_number "2";
chr19	StringTie	transcript	50958734	50977476	1000	+	.	gene_id "MSTRG.90288"; transcript_id "MSTRG.90288.44";
chr19	StringTie	exon	50958734	50959005	1000	+	.	gene_id "MSTRG.90288"; transcript_id "MSTRG.90288.44"; exon_number "1";
chr19	StringTie	exon	50959093	50959135	1000	+	.	gene_id "MSTRG.90288"; transcript_id "MSTRG.90288.44"; exon_number "2";
chr19	StringTie	exon	50961751	50961842	1000	+	.	gene_id "MSTRG.90288"; transcript_id "MSTRG.90288.44"; exon_number "3";
chr19	StringTie	exon	50963369	50965268	1000	+	.	gene_id "MSTRG.90288"; transcript_id "MSTRG.90288.44"; exon_number "4";
chr19	StringTie	exon	50976643	50976756	1000	+	.	gene_id "MSTRG.90288"; transcript_id "MSTRG.90288.44"; exon_number "5";
chr19	StringTie	exon	50976811	50977316	1000	+	.	gene_id "MSTRG.90288"; transcript_id "MSTRG.90288.44"; exon_number "6";
chr19	StringTie	exon	50977338	50977476	1000	+	.	gene_id "MSTRG.90288"; transcript_id "MSTRG.90288.44"; exon_number "7";
chr19	StringTie	transcript	50958735	50959523	1000	+	.	gene_id "MSTRG.90288"; transcript_id "MSTRG.90288.45";
chr19	StringTie	exon	50958735	50959215	1000	+	.	gene_id "MSTRG.90288"; transcript_id "MSTRG.90288.45"; exon_number "1";
chr19	StringTie	exon	50959281	50959523	1000	+	.	gene_id "MSTRG.90288"; transcript_id "MSTRG.90288.45"; exon_number "2";
chr19	StringTie	transcript	50958735	50959380	1000	+	.	gene_id "MSTRG.90288"; transcript_id "MSTRG.90288.46";
chr19	StringTie	exon	50958735	50958973	1000	+	.	gene_id "MSTRG.90288"; transcript_id "MSTRG.90288.46"; exon_number "1";
chr19	StringTie	exon	50959059	50959215	1000	+	.	gene_id "MSTRG.90288"; transcript_id "MSTRG.90288.46"; exon_number "2";
chr19	StringTie	exon	50959281	50959380	1000	+	.	gene_id "MSTRG.90288"; transcript_id "MSTRG.90288.46"; exon_number "3";
chr19	StringTie	transcript	50958735	50963562	1000	+	.	gene_id "MSTRG.90288"; transcript_id "MSTRG.90288.47";
chr19	StringTie	exon	50958735	50959211	1000	+	.	gene_id "MSTRG.90288"; transcript_id "MSTRG.90288.47"; exon_number "1";
chr19	StringTie	exon	50961809	50961842	1000	+	.	gene_id "MSTRG.90288"; transcript_id "MSTRG.90288.47"; exon_number "2";
chr19	StringTie	exon	50963369	50963562	1000	+	.	gene_id "MSTRG.90288"; transcript_id "MSTRG.90288.47"; exon_number "3";
chr19	StringTie	transcript	50958736	50963550	1000	+	.	gene_id "MSTRG.90288"; transcript_id "MSTRG.90288.48";
chr19	StringTie	exon	50958736	50959135	1000	+	.	gene_id "MSTRG.90288"; transcript_id "MSTRG.90288.48"; exon_number "1";
chr19	StringTie	exon	50961751	50961813	1000	+	.	gene_id "MSTRG.90288"; transcript_id "MSTRG.90288.48"; exon_number "2";
chr19	StringTie	exon	50963375	50963550	1000	+	.	gene_id "MSTRG.90288"; transcript_id "MSTRG.90288.48"; exon_number "3";
chr19	StringTie	transcript	50958736	50963550	1000	+	.	gene_id "MSTRG.90288"; transcript_id "MSTRG.90288.49";
chr19	StringTie	exon	50958736	50958934	1000	+	.	gene_id "MSTRG.90288"; transcript_id "MSTRG.90288.49"; exon_number "1";
chr19	StringTie	exon	50959001	50959135	1000	+	.	gene_id "MSTRG.90288"; transcript_id "MSTRG.90288.49"; exon_number "2";
chr19	StringTie	exon	50961751	50961813	1000	+	.	gene_id "MSTRG.90288"; transcript_id "MSTRG.90288.49"; exon_number "3";
chr19	StringTie	exon	50963375	50963550	1000	+	.	gene_id "MSTRG.90288"; transcript_id "MSTRG.90288.49"; exon_number "4";
chr19	StringTie	transcript	50943426	50943819	1000	+	.	gene_id "MSTRG.90288"; transcript_id "MSTRG.90288.5";
chr19	StringTie	exon	50943426	50943596	1000	+	.	gene_id "MSTRG.90288"; transcript_id "MSTRG.90288.5"; exon_number "1";
chr19	StringTie	exon	50943635	50943819	1000	+	.	gene_id "MSTRG.90288"; transcript_id "MSTRG.90288.5"; exon_number "2";
chr19	StringTie	transcript	50958737	50968898	1000	+	.	gene_id "MSTRG.90288"; transcript_id "MSTRG.90288.50";
chr19	StringTie	exon	50958737	50959059	1000	+	.	gene_id "MSTRG.90288"; transcript_id "MSTRG.90288.50"; exon_number "1";
chr19	StringTie	exon	50959093	50959098	1000	+	.	gene_id "MSTRG.90288"; transcript_id "MSTRG.90288.50"; exon_number "2";
chr19	StringTie	exon	50963392	50963518	1000	+	.	gene_id "MSTRG.90288"; transcript_id "MSTRG.90288.50"; exon_number "3";
chr19	StringTie	exon	50967265	50967286	1000	+	.	gene_id "MSTRG.90288"; transcript_id "MSTRG.90288.50"; exon_number "4";
chr19	StringTie	exon	50968550	50968688	1000	+	.	gene_id "MSTRG.90288"; transcript_id "MSTRG.90288.50"; exon_number "5";
chr19	StringTie	exon	50968757	50968898	1000	+	.	gene_id "MSTRG.90288"; transcript_id "MSTRG.90288.50"; exon_number "6";
chr19	StringTie	transcript	50958757	50959319	1000	+	.	gene_id "MSTRG.90288"; transcript_id "MSTRG.90288.51";
chr19	StringTie	exon	50958757	50959005	1000	+	.	gene_id "MSTRG.90288"; transcript_id "MSTRG.90288.51"; exon_number "1";
chr19	StringTie	exon	50959083	50959228	1000	+	.	gene_id "MSTRG.90288"; transcript_id "MSTRG.90288.51"; exon_number "2";
chr19	StringTie	exon	50959272	50959319	1000	+	.	gene_id "MSTRG.90288"; transcript_id "MSTRG.90288.51"; exon_number "3";
chr19	StringTie	transcript	50958757	50959319	1000	+	.	gene_id "MSTRG.90288"; transcript_id "MSTRG.90288.52";
chr19	StringTie	exon	50958757	50958934	1000	+	.	gene_id "MSTRG.90288"; transcript_id "MSTRG.90288.52"; exon_number "1";
chr19	StringTie	exon	50959001	50959228	1000	+	.	gene_id "MSTRG.90288"; transcript_id "MSTRG.90288.52"; exon_number "2";
chr19	StringTie	exon	50959272	50959319	1000	+	.	gene_id "MSTRG.90288"; transcript_id "MSTRG.90288.52"; exon_number "3";
chr19	StringTie	transcript	50958757	50961881	1000	+	.	gene_id "MSTRG.90288"; transcript_id "MSTRG.90288.53";
chr19	StringTie	exon	50958757	50958934	1000	+	.	gene_id "MSTRG.90288"; transcript_id "MSTRG.90288.53"; exon_number "1";
chr19	StringTie	exon	50959001	50959215	1000	+	.	gene_id "MSTRG.90288"; transcript_id "MSTRG.90288.53"; exon_number "2";
chr19	StringTie	exon	50961843	50961881	1000	+	.	gene_id "MSTRG.90288"; transcript_id "MSTRG.90288.53"; exon_number "3";
chr19	StringTie	transcript	50958758	50968773	1000	+	.	gene_id "MSTRG.90288"; transcript_id "MSTRG.90288.54";
chr19	StringTie	exon	50958758	50958983	1000	+	.	gene_id "MSTRG.90288"; transcript_id "MSTRG.90288.54"; exon_number "1";
chr19	StringTie	exon	50959099	50959280	1000	+	.	gene_id "MSTRG.90288"; transcript_id "MSTRG.90288.54"; exon_number "2";
chr19	StringTie	exon	50967244	50968105	1000	+	.	gene_id "MSTRG.90288"; transcript_id "MSTRG.90288.54"; exon_number "3";
chr19	StringTie	exon	50968607	50968773	1000	+	.	gene_id "MSTRG.90288"; transcript_id "MSTRG.90288.54"; exon_number "4";
chr19	StringTie	transcript	50958758	50959317	1000	+	.	gene_id "MSTRG.90288"; transcript_id "MSTRG.90288.55";
chr19	StringTie	exon	50958758	50958973	1000	+	.	gene_id "MSTRG.90288"; transcript_id "MSTRG.90288.55"; exon_number "1";
chr19	StringTie	exon	50959016	50959317	1000	+	.	gene_id "MSTRG.90288"; transcript_id "MSTRG.90288.55"; exon_number "2";
chr19	StringTie	transcript	50958758	50963562	1000	+	.	gene_id "MSTRG.90288"; transcript_id "MSTRG.90288.56";
chr19	StringTie	exon	50958758	50959143	1000	+	.	gene_id "MSTRG.90288"; transcript_id "MSTRG.90288.56"; exon_number "1";
chr19	StringTie	exon	50963355	50963562	1000	+	.	gene_id "MSTRG.90288"; transcript_id "MSTRG.90288.56"; exon_number "2";
chr19	StringTie	transcript	50958758	50963562	1000	+	.	gene_id "MSTRG.90288"; transcript_id "MSTRG.90288.57";
chr19	StringTie	exon	50958758	50958983	1000	+	.	gene_id "MSTRG.90288"; transcript_id "MSTRG.90288.57"; exon_number "1";
chr19	StringTie	exon	50959099	50959135	1000	+	.	gene_id "MSTRG.90288"; transcript_id "MSTRG.90288.57"; exon_number "2";
chr19	StringTie	exon	50961751	50961879	1000	+	.	gene_id "MSTRG.90288"; transcript_id "MSTRG.90288.57"; exon_number "3";
chr19	StringTie	exon	50963302	50963562	1000	+	.	gene_id "MSTRG.90288"; transcript_id "MSTRG.90288.57"; exon_number "4";
chr19	StringTie	transcript	50958763	50969514	1000	+	.	gene_id "MSTRG.90288"; transcript_id "MSTRG.90288.58";
chr19	StringTie	exon	50958763	50958958	1000	+	.	gene_id "MSTRG.90288"; transcript_id "MSTRG.90288.58"; exon_number "1";
chr19	StringTie	exon	50968611	50968703	1000	+	.	gene_id "MSTRG.90288"; transcript_id "MSTRG.90288.58"; exon_number "2";
chr19	StringTie	exon	50968757	50969514	1000	+	.	gene_id "MSTRG.90288"; transcript_id "MSTRG.90288.58"; exon_number "3";
chr19	StringTie	transcript	50958763	50959319	1000	+	.	gene_id "MSTRG.90288"; transcript_id "MSTRG.90288.59";
chr19	StringTie	exon	50958763	50959128	1000	+	.	gene_id "MSTRG.90288"; transcript_id "MSTRG.90288.59"; exon_number "1";
chr19	StringTie	exon	50959281	50959319	1000	+	.	gene_id "MSTRG.90288"; transcript_id "MSTRG.90288.59"; exon_number "2";
chr19	StringTie	transcript	50943441	50968769	1000	+	.	gene_id "MSTRG.90288"; transcript_id "MSTRG.90288.6";
chr19	StringTie	exon	50943441	50943596	1000	+	.	gene_id "MSTRG.90288"; transcript_id "MSTRG.90288.6"; exon_number "1";
chr19	StringTie	exon	50950043	50950307	1000	+	.	gene_id "MSTRG.90288"; transcript_id "MSTRG.90288.6"; exon_number "2";
chr19	StringTie	exon	50952760	50952961	1000	+	.	gene_id "MSTRG.90288"; transcript_id "MSTRG.90288.6"; exon_number "3";
chr19	StringTie	exon	50958768	50958940	1000	+	.	gene_id "MSTRG.90288"; transcript_id "MSTRG.90288.6"; exon_number "4";
chr19	StringTie	exon	50963322	50963518	1000	+	.	gene_id "MSTRG.90288"; transcript_id "MSTRG.90288.6"; exon_number "5";
chr19	StringTie	exon	50968586	50968769	1000	+	.	gene_id "MSTRG.90288"; transcript_id "MSTRG.90288.6"; exon_number "6";
chr19	StringTie	transcript	50958763	50959326	1000	+	.	gene_id "MSTRG.90288"; transcript_id "MSTRG.90288.60";
chr19	StringTie	exon	50958763	50959098	1000	+	.	gene_id "MSTRG.90288"; transcript_id "MSTRG.90288.60"; exon_number "1";
chr19	StringTie	exon	50959281	50959326	1000	+	.	gene_id "MSTRG.90288"; transcript_id "MSTRG.90288.60"; exon_number "2";
chr19	StringTie	transcript	50958763	50959351	1000	+	.	gene_id "MSTRG.90288"; transcript_id "MSTRG.90288.61";
chr19	StringTie	exon	50958763	50959092	1000	+	.	gene_id "MSTRG.90288"; transcript_id "MSTRG.90288.61"; exon_number "1";
chr19	StringTie	exon	50959148	50959351	1000	+	.	gene_id "MSTRG.90288"; transcript_id "MSTRG.90288.61"; exon_number "2";
chr19	StringTie	transcript	50958763	50963560	1000	+	.	gene_id "MSTRG.90288"; transcript_id "MSTRG.90288.62";
chr19	StringTie	exon	50958763	50959215	1000	+	.	gene_id "MSTRG.90288"; transcript_id "MSTRG.90288.62"; exon_number "1";
chr19	StringTie	exon	50963461	50963560	1000	+	.	gene_id "MSTRG.90288"; transcript_id "MSTRG.90288.62"; exon_number "2";
chr19	StringTie	transcript	50958763	50961862	1000	+	.	gene_id "MSTRG.90288"; transcript_id "MSTRG.90288.63";
chr19	StringTie	exon	50958763	50959135	1000	+	.	gene_id "MSTRG.90288"; transcript_id "MSTRG.90288.63"; exon_number "1";
chr19	StringTie	exon	50961814	50961862	1000	+	.	gene_id "MSTRG.90288"; transcript_id "MSTRG.90288.63"; exon_number "2";
chr19	StringTie	transcript	50958763	50959380	1000	+	.	gene_id "MSTRG.90288"; transcript_id "MSTRG.90288.64";
chr19	StringTie	exon	50958763	50958934	1000	+	.	gene_id "MSTRG.90288"; transcript_id "MSTRG.90288.64"; exon_number "1";
chr19	StringTie	exon	50959144	50959215	1000	+	.	gene_id "MSTRG.90288"; transcript_id "MSTRG.90288.64"; exon_number "2";
chr19	StringTie	exon	50959281	50959380	1000	+	.	gene_id "MSTRG.90288"; transcript_id "MSTRG.90288.64"; exon_number "3";
chr19	StringTie	transcript	50958763	50960064	1000	+	.	gene_id "MSTRG.90288"; transcript_id "MSTRG.90288.65";
chr19	StringTie	exon	50958763	50959005	1000	+	.	gene_id "MSTRG.90288"; transcript_id "MSTRG.90288.65"; exon_number "1";
chr19	StringTie	exon	50959083	50959253	1000	+	.	gene_id "MSTRG.90288"; transcript_id "MSTRG.90288.65"; exon_number "2";
chr19	StringTie	exon	50959281	50960064	1000	+	.	gene_id "MSTRG.90288"; transcript_id "MSTRG.90288.65"; exon_number "3";
chr19	StringTie	transcript	50958763	50961942	1000	+	.	gene_id "MSTRG.90288"; transcript_id "MSTRG.90288.66";
chr19	StringTie	exon	50958763	50958934	1000	+	.	gene_id "MSTRG.90288"; transcript_id "MSTRG.90288.66"; exon_number "1";
chr19	StringTie	exon	50959144	50959280	1000	+	.	gene_id "MSTRG.90288"; transcript_id "MSTRG.90288.66"; exon_number "2";
chr19	StringTie	exon	50961843	50961942	1000	+	.	gene_id "MSTRG.90288"; transcript_id "MSTRG.90288.66"; exon_number "3";
chr19	StringTie	transcript	50958763	50961881	1000	+	.	gene_id "MSTRG.90288"; transcript_id "MSTRG.90288.67";
chr19	StringTie	exon	50958763	50958973	1000	+	.	gene_id "MSTRG.90288"; transcript_id "MSTRG.90288.67"; exon_number "1";
chr19	StringTie	exon	50959059	50959123	1000	+	.	gene_id "MSTRG.90288"; transcript_id "MSTRG.90288.67"; exon_number "2";
chr19	StringTie	exon	50961843	50961881	1000	+	.	gene_id "MSTRG.90288"; transcript_id "MSTRG.90288.67"; exon_number "3";
chr19	StringTie	transcript	50958763	50963487	1000	+	.	gene_id "MSTRG.90288"; transcript_id "MSTRG.90288.68";
chr19	StringTie	exon	50958763	50959087	1000	+	.	gene_id "MSTRG.90288"; transcript_id "MSTRG.90288.68"; exon_number "1";
chr19	StringTie	exon	50959144	50959313	1000	+	.	gene_id "MSTRG.90288"; transcript_id "MSTRG.90288.68"; exon_number "2";
chr19	StringTie	exon	50963300	50963487	1000	+	.	gene_id "MSTRG.90288"; transcript_id "MSTRG.90288.68"; exon_number "3";
chr19	StringTie	transcript	50958763	50961880	1000	+	.	gene_id "MSTRG.90288"; transcript_id "MSTRG.90288.69";
chr19	StringTie	exon	50958763	50958934	1000	+	.	gene_id "MSTRG.90288"; transcript_id "MSTRG.90288.69"; exon_number "1";
chr19	StringTie	exon	50959001	50959131	1000	+	.	gene_id "MSTRG.90288"; transcript_id "MSTRG.90288.69"; exon_number "2";
chr19	StringTie	exon	50961814	50961880	1000	+	.	gene_id "MSTRG.90288"; transcript_id "MSTRG.90288.69"; exon_number "3";
chr19	StringTie	transcript	50943478	50944950	1000	+	.	gene_id "MSTRG.90288"; transcript_id "MSTRG.90288.7";
chr19	StringTie	exon	50943478	50943770	1000	+	.	gene_id "MSTRG.90288"; transcript_id "MSTRG.90288.7"; exon_number "1";
chr19	StringTie	exon	50943817	50944950	1000	+	.	gene_id "MSTRG.90288"; transcript_id "MSTRG.90288.7"; exon_number "2";
chr19	StringTie	transcript	50958763	50961881	1000	+	.	gene_id "MSTRG.90288"; transcript_id "MSTRG.90288.70";
chr19	StringTie	exon	50958763	50959005	1000	+	.	gene_id "MSTRG.90288"; transcript_id "MSTRG.90288.70"; exon_number "1";
chr19	StringTie	exon	50959088	50959271	1000	+	.	gene_id "MSTRG.90288"; transcript_id "MSTRG.90288.70"; exon_number "2";
chr19	StringTie	exon	50961814	50961881	1000	+	.	gene_id "MSTRG.90288"; transcript_id "MSTRG.90288.70"; exon_number "3";
chr19	StringTie	transcript	50958763	50963574	1000	+	.	gene_id "MSTRG.90288"; transcript_id "MSTRG.90288.71";
chr19	StringTie	exon	50958763	50959098	1000	+	.	gene_id "MSTRG.90288"; transcript_id "MSTRG.90288.71"; exon_number "1";
chr19	StringTie	exon	50959136	50959143	1000	+	.	gene_id "MSTRG.90288"; transcript_id "MSTRG.90288.71"; exon_number "2";
chr19	StringTie	exon	50963375	50963574	1000	+	.	gene_id "MSTRG.90288"; transcript_id "MSTRG.90288.71"; exon_number "3";
chr19	StringTie	transcript	50958763	50961873	1000	+	.	gene_id "MSTRG.90288"; transcript_id "MSTRG.90288.72";
chr19	StringTie	exon	50958763	50959034	1000	+	.	gene_id "MSTRG.90288"; transcript_id "MSTRG.90288.72"; exon_number "1";
chr19	StringTie	exon	50959136	50959215	1000	+	.	gene_id "MSTRG.90288"; transcript_id "MSTRG.90288.72"; exon_number "2";
chr19	StringTie	exon	50961843	50961873	1000	+	.	gene_id "MSTRG.90288"; transcript_id "MSTRG.90288.72"; exon_number "3";
chr19	StringTie	transcript	50958763	50967508	1000	+	.	gene_id "MSTRG.90288"; transcript_id "MSTRG.90288.73";
chr19	StringTie	exon	50958763	50958934	1000	+	.	gene_id "MSTRG.90288"; transcript_id "MSTRG.90288.73"; exon_number "1";
chr19	StringTie	exon	50959001	50959303	1000	+	.	gene_id "MSTRG.90288"; transcript_id "MSTRG.90288.73"; exon_number "2";
chr19	StringTie	exon	50963316	50963342	1000	+	.	gene_id "MSTRG.90288"; transcript_id "MSTRG.90288.73"; exon_number "3";
chr19	StringTie	exon	50967244	50967508	1000	+	.	gene_id "MSTRG.90288"; transcript_id "MSTRG.90288.73"; exon_number "4";
chr19	StringTie	transcript	50958763	50961881	1000	+	.	gene_id "MSTRG.90288"; transcript_id "MSTRG.90288.74";
chr19	StringTie	exon	50958763	50958940	1000	+	.	gene_id "MSTRG.90288"; transcript_id "MSTRG.90288.74"; exon_number "1";
chr19	StringTie	exon	50959001	50959098	1000	+	.	gene_id "MSTRG.90288"; transcript_id "MSTRG.90288.74"; exon_number "2";
chr19	StringTie	exon	50959136	50959251	1000	+	.	gene_id "MSTRG.90288"; transcript_id "MSTRG.90288.74"; exon_number "3";
chr19	StringTie	exon	50961787	50961881	1000	+	.	gene_id "MSTRG.90288"; transcript_id "MSTRG.90288.74"; exon_number "4";
chr19	StringTie	transcript	50958763	50967863	1000	+	.	gene_id "MSTRG.90288"; transcript_id "MSTRG.90288.75";
chr19	StringTie	exon	50958763	50959087	1000	+	.	gene_id "MSTRG.90288"; transcript_id "MSTRG.90288.75"; exon_number "1";
chr19	StringTie	exon	50959144	50959251	1000	+	.	gene_id "MSTRG.90288"; transcript_id "MSTRG.90288.75"; exon_number "2";
chr19	StringTie	exon	50961787	50961813	1000	+	.	gene_id "MSTRG.90288"; transcript_id "MSTRG.90288.75"; exon_number "3";
chr19	StringTie	exon	50963375	50963461	1000	+	.	gene_id "MSTRG.90288"; transcript_id "MSTRG.90288.75"; exon_number "4";
chr19	StringTie	exon	50967244	50967863	1000	+	.	gene_id "MSTRG.90288"; transcript_id "MSTRG.90288.75"; exon_number "5";
chr19	StringTie	transcript	50958764	50961862	1000	+	.	gene_id "MSTRG.90288"; transcript_id "MSTRG.90288.76";
chr19	StringTie	exon	50958764	50959170	1000	+	.	gene_id "MSTRG.90288"; transcript_id "MSTRG.90288.76"; exon_number "1";
chr19	StringTie	exon	50961814	50961862	1000	+	.	gene_id "MSTRG.90288"; transcript_id "MSTRG.90288.76"; exon_number "2";
chr19	StringTie	transcript	50958765	50959322	1000	+	.	gene_id "MSTRG.90288"; transcript_id "MSTRG.90288.77";
chr19	StringTie	exon	50958765	50959070	1000	+	.	gene_id "MSTRG.90288"; transcript_id "MSTRG.90288.77"; exon_number "1";
chr19	StringTie	exon	50959144	50959322	1000	+	.	gene_id "MSTRG.90288"; transcript_id "MSTRG.90288.77"; exon_number "2";
chr19	StringTie	transcript	50958777	50968843	1000	+	.	gene_id "MSTRG.90288"; transcript_id "MSTRG.90288.78";
chr19	StringTie	exon	50958777	50959005	1000	+	.	gene_id "MSTRG.90288"; transcript_id "MSTRG.90288.78"; exon_number "1";
chr19	StringTie	exon	50959088	50959304	1000	+	.	gene_id "MSTRG.90288"; transcript_id "MSTRG.90288.78"; exon_number "2";
chr19	StringTie	exon	50961839	50961864	1000	+	.	gene_id "MSTRG.90288"; transcript_id "MSTRG.90288.78"; exon_number "3";
chr19	StringTie	exon	50967244	50967286	1000	+	.	gene_id "MSTRG.90288"; transcript_id "MSTRG.90288.78"; exon_number "4";
chr19	StringTie	exon	50968550	50968843	1000	+	.	gene_id "MSTRG.90288"; transcript_id "MSTRG.90288.78"; exon_number "5";
chr19	StringTie	transcript	50958777	50968843	1000	+	.	gene_id "MSTRG.90288"; transcript_id "MSTRG.90288.79";
chr19	StringTie	exon	50958777	50959087	1000	+	.	gene_id "MSTRG.90288"; transcript_id "MSTRG.90288.79"; exon_number "1";
chr19	StringTie	exon	50959144	50959304	1000	+	.	gene_id "MSTRG.90288"; transcript_id "MSTRG.90288.79"; exon_number "2";
chr19	StringTie	exon	50961839	50961864	1000	+	.	gene_id "MSTRG.90288"; transcript_id "MSTRG.90288.79"; exon_number "3";
chr19	StringTie	exon	50967244	50967286	1000	+	.	gene_id "MSTRG.90288"; transcript_id "MSTRG.90288.79"; exon_number "4";
chr19	StringTie	exon	50968550	50968843	1000	+	.	gene_id "MSTRG.90288"; transcript_id "MSTRG.90288.79"; exon_number "5";
chr19	StringTie	transcript	50949852	50950142	1000	+	.	gene_id "MSTRG.90288"; transcript_id "MSTRG.90288.8";
chr19	StringTie	exon	50949852	50950003	1000	+	.	gene_id "MSTRG.90288"; transcript_id "MSTRG.90288.8"; exon_number "1";
chr19	StringTie	exon	50950043	50950142	1000	+	.	gene_id "MSTRG.90288"; transcript_id "MSTRG.90288.8"; exon_number "2";
chr19	StringTie	transcript	50958781	50959346	1000	+	.	gene_id "MSTRG.90288"; transcript_id "MSTRG.90288.80";
chr19	StringTie	exon	50958781	50958934	1000	+	.	gene_id "MSTRG.90288"; transcript_id "MSTRG.90288.80"; exon_number "1";
chr19	StringTie	exon	50959001	50959005	1000	+	.	gene_id "MSTRG.90288"; transcript_id "MSTRG.90288.80"; exon_number "2";
chr19	StringTie	exon	50959088	50959346	1000	+	.	gene_id "MSTRG.90288"; transcript_id "MSTRG.90288.80"; exon_number "3";
chr19	StringTie	transcript	50963243	50963562	1000	+	.	gene_id "MSTRG.90288"; transcript_id "MSTRG.90288.81";
chr19	StringTie	exon	50963243	50963342	1000	+	.	gene_id "MSTRG.90288"; transcript_id "MSTRG.90288.81"; exon_number "1";
chr19	StringTie	exon	50963375	50963562	1000	+	.	gene_id "MSTRG.90288"; transcript_id "MSTRG.90288.81"; exon_number "2";
chr19	StringTie	transcript	50968136	50994231	1000	+	.	gene_id "MSTRG.90288"; transcript_id "MSTRG.90288.82";
chr19	StringTie	exon	50968136	50968353	1000	+	.	gene_id "MSTRG.90288"; transcript_id "MSTRG.90288.82"; exon_number "1";
chr19	StringTie	exon	50973181	50973333	1000	+	.	gene_id "MSTRG.90288"; transcript_id "MSTRG.90288.82"; exon_number "2";
chr19	StringTie	exon	50987456	50987565	1000	+	.	gene_id "MSTRG.90288"; transcript_id "MSTRG.90288.82"; exon_number "3";
chr19	StringTie	exon	50990949	50991080	1000	+	.	gene_id "MSTRG.90288"; transcript_id "MSTRG.90288.82"; exon_number "4";
chr19	StringTie	exon	50993243	50994231	1000	+	.	gene_id "MSTRG.90288"; transcript_id "MSTRG.90288.82"; exon_number "5";
chr19	StringTie	transcript	50968143	50968918	1000	+	.	gene_id "MSTRG.90288"; transcript_id "MSTRG.90288.83";
chr19	StringTie	exon	50968143	50968606	1000	+	.	gene_id "MSTRG.90288"; transcript_id "MSTRG.90288.83"; exon_number "1";
chr19	StringTie	exon	50968643	50968918	1000	+	.	gene_id "MSTRG.90288"; transcript_id "MSTRG.90288.83"; exon_number "2";
chr19	StringTie	transcript	50968155	50985727	1000	+	.	gene_id "MSTRG.90288"; transcript_id "MSTRG.90288.84";
chr19	StringTie	exon	50968155	50968353	1000	+	.	gene_id "MSTRG.90288"; transcript_id "MSTRG.90288.84"; exon_number "1";
chr19	StringTie	exon	50973181	50973333	1000	+	.	gene_id "MSTRG.90288"; transcript_id "MSTRG.90288.84"; exon_number "2";
chr19	StringTie	exon	50974660	50976905	1000	+	.	gene_id "MSTRG.90288"; transcript_id "MSTRG.90288.84"; exon_number "3";
chr19	StringTie	exon	50977230	50979920	1000	+	.	gene_id "MSTRG.90288"; transcript_id "MSTRG.90288.84"; exon_number "4";
chr19	StringTie	exon	50980281	50980424	1000	+	.	gene_id "MSTRG.90288"; transcript_id "MSTRG.90288.84"; exon_number "5";
chr19	StringTie	exon	50983857	50983987	1000	+	.	gene_id "MSTRG.90288"; transcript_id "MSTRG.90288.84"; exon_number "6";
chr19	StringTie	exon	50984442	50985727	1000	+	.	gene_id "MSTRG.90288"; transcript_id "MSTRG.90288.84"; exon_number "7";
chr19	StringTie	transcript	50968181	50982097	1000	+	.	gene_id "MSTRG.90288"; transcript_id "MSTRG.90288.85";
chr19	StringTie	exon	50968181	50968353	1000	+	.	gene_id "MSTRG.90288"; transcript_id "MSTRG.90288.85"; exon_number "1";
chr19	StringTie	exon	50972960	50973060	1000	+	.	gene_id "MSTRG.90288"; transcript_id "MSTRG.90288.85"; exon_number "2";
chr19	StringTie	exon	50973181	50973333	1000	+	.	gene_id "MSTRG.90288"; transcript_id "MSTRG.90288.85"; exon_number "3";
chr19	StringTie	exon	50974660	50976804	1000	+	.	gene_id "MSTRG.90288"; transcript_id "MSTRG.90288.85"; exon_number "4";
chr19	StringTie	exon	50976943	50979920	1000	+	.	gene_id "MSTRG.90288"; transcript_id "MSTRG.90288.85"; exon_number "5";
chr19	StringTie	exon	50980308	50981627	1000	+	.	gene_id "MSTRG.90288"; transcript_id "MSTRG.90288.85"; exon_number "6";
chr19	StringTie	exon	50981651	50982097	1000	+	.	gene_id "MSTRG.90288"; transcript_id "MSTRG.90288.85"; exon_number "7";
chr19	StringTie	transcript	50968210	51017050	1000	+	.	gene_id "MSTRG.90288"; transcript_id "MSTRG.90288.86";
chr19	StringTie	exon	50968210	50968353	1000	+	.	gene_id "MSTRG.90288"; transcript_id "MSTRG.90288.86"; exon_number "1";
chr19	StringTie	exon	50973181	50973333	1000	+	.	gene_id "MSTRG.90288"; transcript_id "MSTRG.90288.86"; exon_number "2";
chr19	StringTie	exon	50990949	50991080	1000	+	.	gene_id "MSTRG.90288"; transcript_id "MSTRG.90288.86"; exon_number "3";
chr19	StringTie	exon	51012023	51014958	1000	+	.	gene_id "MSTRG.90288"; transcript_id "MSTRG.90288.86"; exon_number "4";
chr19	StringTie	exon	51015503	51015711	1000	+	.	gene_id "MSTRG.90288"; transcript_id "MSTRG.90288.86"; exon_number "5";
chr19	StringTie	exon	51016439	51017050	1000	+	.	gene_id "MSTRG.90288"; transcript_id "MSTRG.90288.86"; exon_number "6";
chr19	StringTie	transcript	50968210	51015800	1000	+	.	gene_id "MSTRG.90288"; transcript_id "MSTRG.90288.87";
chr19	StringTie	exon	50968210	50968353	1000	+	.	gene_id "MSTRG.90288"; transcript_id "MSTRG.90288.87"; exon_number "1";
chr19	StringTie	exon	50973181	50973333	1000	+	.	gene_id "MSTRG.90288"; transcript_id "MSTRG.90288.87"; exon_number "2";
chr19	StringTie	exon	50990949	50991080	1000	+	.	gene_id "MSTRG.90288"; transcript_id "MSTRG.90288.87"; exon_number "3";
chr19	StringTie	exon	51012023	51015675	1000	+	.	gene_id "MSTRG.90288"; transcript_id "MSTRG.90288.87"; exon_number "4";
chr19	StringTie	exon	51015750	51015800	1000	+	.	gene_id "MSTRG.90288"; transcript_id "MSTRG.90288.87"; exon_number "5";
chr19	StringTie	transcript	50968210	51017254	1000	+	.	gene_id "MSTRG.90288"; transcript_id "MSTRG.90288.88";
chr19	StringTie	exon	50968210	50968353	1000	+	.	gene_id "MSTRG.90288"; transcript_id "MSTRG.90288.88"; exon_number "1";
chr19	StringTie	exon	50973181	50973333	1000	+	.	gene_id "MSTRG.90288"; transcript_id "MSTRG.90288.88"; exon_number "2";
chr19	StringTie	exon	50990949	50991080	1000	+	.	gene_id "MSTRG.90288"; transcript_id "MSTRG.90288.88"; exon_number "3";
chr19	StringTie	exon	51012023	51014673	1000	+	.	gene_id "MSTRG.90288"; transcript_id "MSTRG.90288.88"; exon_number "4";
chr19	StringTie	exon	51014724	51015533	1000	+	.	gene_id "MSTRG.90288"; transcript_id "MSTRG.90288.88"; exon_number "5";
chr19	StringTie	exon	51016006	51016090	1000	+	.	gene_id "MSTRG.90288"; transcript_id "MSTRG.90288.88"; exon_number "6";
chr19	StringTie	exon	51017181	51017254	1000	+	.	gene_id "MSTRG.90288"; transcript_id "MSTRG.90288.88"; exon_number "7";
chr19	StringTie	transcript	50949852	50982091	1000	+	.	gene_id "MSTRG.90288"; transcript_id "MSTRG.90288.9";
chr19	StringTie	exon	50949852	50949973	1000	+	.	gene_id "MSTRG.90288"; transcript_id "MSTRG.90288.9"; exon_number "1";
chr19	StringTie	exon	50950062	50950307	1000	+	.	gene_id "MSTRG.90288"; transcript_id "MSTRG.90288.9"; exon_number "2";
chr19	StringTie	exon	50952760	50952938	1000	+	.	gene_id "MSTRG.90288"; transcript_id "MSTRG.90288.9"; exon_number "3";
chr19	StringTie	exon	50957637	50957769	1000	+	.	gene_id "MSTRG.90288"; transcript_id "MSTRG.90288.9"; exon_number "4";
chr19	StringTie	exon	50958768	50959280	1000	+	.	gene_id "MSTRG.90288"; transcript_id "MSTRG.90288.9"; exon_number "5";
chr19	StringTie	exon	50961843	50961879	1000	+	.	gene_id "MSTRG.90288"; transcript_id "MSTRG.90288.9"; exon_number "6";
chr19	StringTie	exon	50963302	50965268	1000	+	.	gene_id "MSTRG.90288"; transcript_id "MSTRG.90288.9"; exon_number "7";
chr19	StringTie	exon	50976643	50976804	1000	+	.	gene_id "MSTRG.90288"; transcript_id "MSTRG.90288.9"; exon_number "8";
chr19	StringTie	exon	50976943	50977242	1000	+	.	gene_id "MSTRG.90288"; transcript_id "MSTRG.90288.9"; exon_number "9";
chr19	StringTie	exon	50977378	50977656	1000	+	.	gene_id "MSTRG.90288"; transcript_id "MSTRG.90288.9"; exon_number "10";
chr19	StringTie	exon	50979795	50979920	1000	+	.	gene_id "MSTRG.90288"; transcript_id "MSTRG.90288.9"; exon_number "11";
chr19	StringTie	exon	50980373	50980471	1000	+	.	gene_id "MSTRG.90288"; transcript_id "MSTRG.90288.9"; exon_number "12";
chr19	StringTie	exon	50981800	50982091	1000	+	.	gene_id "MSTRG.90288"; transcript_id "MSTRG.90288.9"; exon_number "13";
chr19	StringTie	transcript	50968503	50968821	1000	+	.	gene_id "MSTRG.90288"; transcript_id "MSTRG.90288.90";
chr19	StringTie	exon	50968503	50968606	1000	+	.	gene_id "MSTRG.90288"; transcript_id "MSTRG.90288.90"; exon_number "1";
chr19	StringTie	exon	50968633	50968821	1000	+	.	gene_id "MSTRG.90288"; transcript_id "MSTRG.90288.90"; exon_number "2";
chr19	StringTie	transcript	50968952	50969452	1000	+	.	gene_id "MSTRG.90288"; transcript_id "MSTRG.90288.91";
chr19	StringTie	exon	50968952	50969094	1000	+	.	gene_id "MSTRG.90288"; transcript_id "MSTRG.90288.91"; exon_number "1";
chr19	StringTie	exon	50969200	50969452	1000	+	.	gene_id "MSTRG.90288"; transcript_id "MSTRG.90288.91"; exon_number "2";
chr19	StringTie	transcript	50968964	50969489	1000	+	.	gene_id "MSTRG.90288"; transcript_id "MSTRG.90288.92";
chr19	StringTie	exon	50968964	50969094	1000	+	.	gene_id "MSTRG.90288"; transcript_id "MSTRG.90288.92"; exon_number "1";
chr19	StringTie	exon	50969166	50969489	1000	+	.	gene_id "MSTRG.90288"; transcript_id "MSTRG.90288.92"; exon_number "2";
chr19	StringTie	transcript	50970154	50982098	1000	+	.	gene_id "MSTRG.90288"; transcript_id "MSTRG.90288.93";
chr19	StringTie	exon	50970154	50970334	1000	+	.	gene_id "MSTRG.90288"; transcript_id "MSTRG.90288.93"; exon_number "1";
chr19	StringTie	exon	50976811	50976828	1000	+	.	gene_id "MSTRG.90288"; transcript_id "MSTRG.90288.93"; exon_number "2";
chr19	StringTie	exon	50977345	50977592	1000	+	.	gene_id "MSTRG.90288"; transcript_id "MSTRG.90288.93"; exon_number "3";
chr19	StringTie	exon	50979810	50979907	1000	+	.	gene_id "MSTRG.90288"; transcript_id "MSTRG.90288.93"; exon_number "4";
chr19	StringTie	exon	50980373	50980471	1000	+	.	gene_id "MSTRG.90288"; transcript_id "MSTRG.90288.93"; exon_number "5";
chr19	StringTie	exon	50981814	50982098	1000	+	.	gene_id "MSTRG.90288"; transcript_id "MSTRG.90288.93"; exon_number "6";
chr19	StringTie	transcript	50975646	50979932	1000	+	.	gene_id "MSTRG.90288"; transcript_id "MSTRG.90288.94";
chr19	StringTie	exon	50975646	50976814	1000	+	.	gene_id "MSTRG.90288"; transcript_id "MSTRG.90288.94"; exon_number "1";
chr19	StringTie	exon	50977197	50977377	1000	+	.	gene_id "MSTRG.90288"; transcript_id "MSTRG.90288.94"; exon_number "2";
chr19	StringTie	exon	50977540	50979932	1000	+	.	gene_id "MSTRG.90288"; transcript_id "MSTRG.90288.94"; exon_number "3";
chr19	StringTie	transcript	50975646	50983442	1000	+	.	gene_id "MSTRG.90288"; transcript_id "MSTRG.90288.95";
chr19	StringTie	exon	50975646	50976814	1000	+	.	gene_id "MSTRG.90288"; transcript_id "MSTRG.90288.95"; exon_number "1";
chr19	StringTie	exon	50977197	50977444	1000	+	.	gene_id "MSTRG.90288"; transcript_id "MSTRG.90288.95"; exon_number "2";
chr19	StringTie	exon	50977469	50977554	1000	+	.	gene_id "MSTRG.90288"; transcript_id "MSTRG.90288.95"; exon_number "3";
chr19	StringTie	exon	50980281	50981850	1000	+	.	gene_id "MSTRG.90288"; transcript_id "MSTRG.90288.95"; exon_number "4";
chr19	StringTie	exon	50982350	50983442	1000	+	.	gene_id "MSTRG.90288"; transcript_id "MSTRG.90288.95"; exon_number "5";
chr19	StringTie	transcript	50976297	50982857	1000	+	.	gene_id "MSTRG.90288"; transcript_id "MSTRG.90288.96";
chr19	StringTie	exon	50976297	50976942	1000	+	.	gene_id "MSTRG.90288"; transcript_id "MSTRG.90288.96"; exon_number "1";
chr19	StringTie	exon	50976975	50977444	1000	+	.	gene_id "MSTRG.90288"; transcript_id "MSTRG.90288.96"; exon_number "2";
chr19	StringTie	exon	50977469	50977592	1000	+	.	gene_id "MSTRG.90288"; transcript_id "MSTRG.90288.96"; exon_number "3";
chr19	StringTie	exon	50979810	50979920	1000	+	.	gene_id "MSTRG.90288"; transcript_id "MSTRG.90288.96"; exon_number "4";
chr19	StringTie	exon	50980373	50980385	1000	+	.	gene_id "MSTRG.90288"; transcript_id "MSTRG.90288.96"; exon_number "5";
chr19	StringTie	exon	50982368	50982550	1000	+	.	gene_id "MSTRG.90288"; transcript_id "MSTRG.90288.96"; exon_number "6";
chr19	StringTie	exon	50982587	50982857	1000	+	.	gene_id "MSTRG.90288"; transcript_id "MSTRG.90288.96"; exon_number "7";
chr19	StringTie	transcript	50976479	50982194	1000	+	.	gene_id "MSTRG.90288"; transcript_id "MSTRG.90288.97";
chr19	StringTie	exon	50976479	50976656	1000	+	.	gene_id "MSTRG.90288"; transcript_id "MSTRG.90288.97"; exon_number "1";
chr19	StringTie	exon	50977197	50977316	1000	+	.	gene_id "MSTRG.90288"; transcript_id "MSTRG.90288.97"; exon_number "2";
chr19	StringTie	exon	50977469	50977604	1000	+	.	gene_id "MSTRG.90288"; transcript_id "MSTRG.90288.97"; exon_number "3";
chr19	StringTie	exon	50977639	50979920	1000	+	.	gene_id "MSTRG.90288"; transcript_id "MSTRG.90288.97"; exon_number "4";
chr19	StringTie	exon	50980373	50981161	1000	+	.	gene_id "MSTRG.90288"; transcript_id "MSTRG.90288.97"; exon_number "5";
chr19	StringTie	exon	50981308	50981627	1000	+	.	gene_id "MSTRG.90288"; transcript_id "MSTRG.90288.97"; exon_number "6";
chr19	StringTie	exon	50981651	50982194	1000	+	.	gene_id "MSTRG.90288"; transcript_id "MSTRG.90288.97"; exon_number "7";
chr19	StringTie	transcript	50976482	50977619	1000	+	.	gene_id "MSTRG.90288"; transcript_id "MSTRG.90288.98";
chr19	StringTie	exon	50976482	50976692	1000	+	.	gene_id "MSTRG.90288"; transcript_id "MSTRG.90288.98"; exon_number "1";
chr19	StringTie	exon	50977105	50977163	1000	+	.	gene_id "MSTRG.90288"; transcript_id "MSTRG.90288.98"; exon_number "2";
chr19	StringTie	exon	50977197	50977420	1000	+	.	gene_id "MSTRG.90288"; transcript_id "MSTRG.90288.98"; exon_number "3";
chr19	StringTie	exon	50977451	50977619	1000	+	.	gene_id "MSTRG.90288"; transcript_id "MSTRG.90288.98"; exon_number "4";
chr19	StringTie	transcript	50976551	50982061	1000	+	.	gene_id "MSTRG.90288"; transcript_id "MSTRG.90288.99";
chr19	StringTie	exon	50976551	50976770	1000	+	.	gene_id "MSTRG.90288"; transcript_id "MSTRG.90288.99"; exon_number "1";
chr19	StringTie	exon	50976811	50976980	1000	+	.	gene_id "MSTRG.90288"; transcript_id "MSTRG.90288.99"; exon_number "2";
chr19	StringTie	exon	50977417	50977656	1000	+	.	gene_id "MSTRG.90288"; transcript_id "MSTRG.90288.99"; exon_number "3";
chr19	StringTie	exon	50979823	50979907	1000	+	.	gene_id "MSTRG.90288"; transcript_id "MSTRG.90288.99"; exon_number "4";
chr19	StringTie	exon	50980373	50982061	1000	+	.	gene_id "MSTRG.90288"; transcript_id "MSTRG.90288.99"; exon_number "5";
chr19	StringTie	transcript	50962197	50962781	1000	-	.	gene_id "MSTRG.90289"; transcript_id "ENST00000623621"; gene_name "CTB-147C22.6"; ref_gene_id "ENSG00000279676";
chr19	StringTie	exon	50962197	50962781	1000	-	.	gene_id "MSTRG.90289"; transcript_id "ENST00000623621"; exon_number "1"; gene_name "CTB-147C22.6"; ref_gene_id "ENSG00000279676";
chr1	StringTie	transcript	122785540	122786062	1000	+	.	gene_id "MSTRG.9029"; transcript_id "MSTRG.9029.1";
chr1	StringTie	exon	122785540	122786062	1000	+	.	gene_id "MSTRG.9029"; transcript_id "MSTRG.9029.1"; exon_number "1";
chr19	StringTie	transcript	51043806	51052077	1000	+	.	gene_id "MSTRG.90290"; transcript_id "ENST00000601280"; gene_name "CTC-518B2.10"; ref_gene_id "ENSG00000268390";
chr19	StringTie	exon	51043806	51043934	1000	+	.	gene_id "MSTRG.90290"; transcript_id "ENST00000601280"; exon_number "1"; gene_name "CTC-518B2.10"; ref_gene_id "ENSG00000268390";
chr19	StringTie	exon	51051764	51052077	1000	+	.	gene_id "MSTRG.90290"; transcript_id "ENST00000601280"; exon_number "2"; gene_name "CTC-518B2.10"; ref_gene_id "ENSG00000268390";
chr19	StringTie	transcript	51022214	51022491	1000	+	.	gene_id "MSTRG.90290"; transcript_id "MSTRG.90290.1";
chr19	StringTie	exon	51022214	51022351	1000	+	.	gene_id "MSTRG.90290"; transcript_id "MSTRG.90290.1"; exon_number "1";
chr19	StringTie	exon	51022392	51022491	1000	+	.	gene_id "MSTRG.90290"; transcript_id "MSTRG.90290.1"; exon_number "2";
chr19	StringTie	transcript	51022340	51024310	1000	+	.	gene_id "MSTRG.90290"; transcript_id "MSTRG.90290.10";
chr19	StringTie	exon	51022340	51022430	1000	+	.	gene_id "MSTRG.90290"; transcript_id "MSTRG.90290.10"; exon_number "1";
chr19	StringTie	exon	51023102	51023175	1000	+	.	gene_id "MSTRG.90290"; transcript_id "MSTRG.90290.10"; exon_number "2";
chr19	StringTie	exon	51024086	51024222	1000	+	.	gene_id "MSTRG.90290"; transcript_id "MSTRG.90290.10"; exon_number "3";
chr19	StringTie	exon	51024295	51024310	1000	+	.	gene_id "MSTRG.90290"; transcript_id "MSTRG.90290.10"; exon_number "4";
chr19	StringTie	transcript	51022751	51026662	1000	+	.	gene_id "MSTRG.90290"; transcript_id "MSTRG.90290.11";
chr19	StringTie	exon	51022751	51023225	1000	+	.	gene_id "MSTRG.90290"; transcript_id "MSTRG.90290.11"; exon_number "1";
chr19	StringTie	exon	51024118	51024222	1000	+	.	gene_id "MSTRG.90290"; transcript_id "MSTRG.90290.11"; exon_number "2";
chr19	StringTie	exon	51024316	51024327	1000	+	.	gene_id "MSTRG.90290"; transcript_id "MSTRG.90290.11"; exon_number "3";
chr19	StringTie	exon	51026569	51026662	1000	+	.	gene_id "MSTRG.90290"; transcript_id "MSTRG.90290.11"; exon_number "4";
chr19	StringTie	transcript	51023087	51025586	1000	+	.	gene_id "MSTRG.90290"; transcript_id "MSTRG.90290.12";
chr19	StringTie	exon	51023087	51023212	1000	+	.	gene_id "MSTRG.90290"; transcript_id "MSTRG.90290.12"; exon_number "1";
chr19	StringTie	exon	51024024	51024081	1000	+	.	gene_id "MSTRG.90290"; transcript_id "MSTRG.90290.12"; exon_number "2";
chr19	StringTie	exon	51024646	51025586	1000	+	.	gene_id "MSTRG.90290"; transcript_id "MSTRG.90290.12"; exon_number "3";
chr19	StringTie	transcript	51023091	51024310	1000	+	.	gene_id "MSTRG.90290"; transcript_id "MSTRG.90290.13";
chr19	StringTie	exon	51023091	51023219	1000	+	.	gene_id "MSTRG.90290"; transcript_id "MSTRG.90290.13"; exon_number "1";
chr19	StringTie	exon	51024113	51024195	1000	+	.	gene_id "MSTRG.90290"; transcript_id "MSTRG.90290.13"; exon_number "2";
chr19	StringTie	exon	51024280	51024310	1000	+	.	gene_id "MSTRG.90290"; transcript_id "MSTRG.90290.13"; exon_number "3";
chr19	StringTie	transcript	51023093	51025576	1000	+	.	gene_id "MSTRG.90290"; transcript_id "MSTRG.90290.14";
chr19	StringTie	exon	51023093	51023223	1000	+	.	gene_id "MSTRG.90290"; transcript_id "MSTRG.90290.14"; exon_number "1";
chr19	StringTie	exon	51024082	51024250	1000	+	.	gene_id "MSTRG.90290"; transcript_id "MSTRG.90290.14"; exon_number "2";
chr19	StringTie	exon	51024295	51024345	1000	+	.	gene_id "MSTRG.90290"; transcript_id "MSTRG.90290.14"; exon_number "3";
chr19	StringTie	exon	51025423	51025576	1000	+	.	gene_id "MSTRG.90290"; transcript_id "MSTRG.90290.14"; exon_number "4";
chr19	StringTie	transcript	51023146	51025666	1000	+	.	gene_id "MSTRG.90290"; transcript_id "MSTRG.90290.15";
chr19	StringTie	exon	51023146	51023219	1000	+	.	gene_id "MSTRG.90290"; transcript_id "MSTRG.90290.15"; exon_number "1";
chr19	StringTie	exon	51024124	51024279	1000	+	.	gene_id "MSTRG.90290"; transcript_id "MSTRG.90290.15"; exon_number "2";
chr19	StringTie	exon	51025641	51025666	1000	+	.	gene_id "MSTRG.90290"; transcript_id "MSTRG.90290.15"; exon_number "3";
chr19	StringTie	transcript	51023964	51027649	1000	+	.	gene_id "MSTRG.90290"; transcript_id "MSTRG.90290.16";
chr19	StringTie	exon	51023964	51024118	1000	+	.	gene_id "MSTRG.90290"; transcript_id "MSTRG.90290.16"; exon_number "1";
chr19	StringTie	exon	51024140	51026387	1000	+	.	gene_id "MSTRG.90290"; transcript_id "MSTRG.90290.16"; exon_number "2";
chr19	StringTie	exon	51026540	51026604	1000	+	.	gene_id "MSTRG.90290"; transcript_id "MSTRG.90290.16"; exon_number "3";
chr19	StringTie	exon	51027430	51027649	1000	+	.	gene_id "MSTRG.90290"; transcript_id "MSTRG.90290.16"; exon_number "4";
chr19	StringTie	transcript	51025813	51051083	1000	+	.	gene_id "MSTRG.90290"; transcript_id "MSTRG.90290.17";
chr19	StringTie	exon	51025813	51026387	1000	+	.	gene_id "MSTRG.90290"; transcript_id "MSTRG.90290.17"; exon_number "1";
chr19	StringTie	exon	51026540	51026604	1000	+	.	gene_id "MSTRG.90290"; transcript_id "MSTRG.90290.17"; exon_number "2";
chr19	StringTie	exon	51042732	51043934	1000	+	.	gene_id "MSTRG.90290"; transcript_id "MSTRG.90290.17"; exon_number "3";
chr19	StringTie	exon	51050815	51051083	1000	+	.	gene_id "MSTRG.90290"; transcript_id "MSTRG.90290.17"; exon_number "4";
chr19	StringTie	transcript	51025816	51052077	1000	+	.	gene_id "MSTRG.90290"; transcript_id "MSTRG.90290.18";
chr19	StringTie	exon	51025816	51026387	1000	+	.	gene_id "MSTRG.90290"; transcript_id "MSTRG.90290.18"; exon_number "1";
chr19	StringTie	exon	51026540	51026604	1000	+	.	gene_id "MSTRG.90290"; transcript_id "MSTRG.90290.18"; exon_number "2";
chr19	StringTie	exon	51039120	51043934	1000	+	.	gene_id "MSTRG.90290"; transcript_id "MSTRG.90290.18"; exon_number "3";
chr19	StringTie	exon	51051764	51052077	1000	+	.	gene_id "MSTRG.90290"; transcript_id "MSTRG.90290.18"; exon_number "4";
chr19	StringTie	transcript	51022231	51025576	1000	+	.	gene_id "MSTRG.90290"; transcript_id "MSTRG.90290.2";
chr19	StringTie	exon	51022231	51022318	1000	+	.	gene_id "MSTRG.90290"; transcript_id "MSTRG.90290.2"; exon_number "1";
chr19	StringTie	exon	51022392	51022699	1000	+	.	gene_id "MSTRG.90290"; transcript_id "MSTRG.90290.2"; exon_number "2";
chr19	StringTie	exon	51024081	51024081	1000	+	.	gene_id "MSTRG.90290"; transcript_id "MSTRG.90290.2"; exon_number "3";
chr19	StringTie	exon	51024124	51024345	1000	+	.	gene_id "MSTRG.90290"; transcript_id "MSTRG.90290.2"; exon_number "4";
chr19	StringTie	exon	51025423	51025576	1000	+	.	gene_id "MSTRG.90290"; transcript_id "MSTRG.90290.2"; exon_number "5";
chr19	StringTie	transcript	51022231	51025634	1000	+	.	gene_id "MSTRG.90290"; transcript_id "MSTRG.90290.3";
chr19	StringTie	exon	51022231	51022368	1000	+	.	gene_id "MSTRG.90290"; transcript_id "MSTRG.90290.3"; exon_number "1";
chr19	StringTie	exon	51022392	51022682	1000	+	.	gene_id "MSTRG.90290"; transcript_id "MSTRG.90290.3"; exon_number "2";
chr19	StringTie	exon	51023162	51023219	1000	+	.	gene_id "MSTRG.90290"; transcript_id "MSTRG.90290.3"; exon_number "3";
chr19	StringTie	exon	51024082	51024195	1000	+	.	gene_id "MSTRG.90290"; transcript_id "MSTRG.90290.3"; exon_number "4";
chr19	StringTie	exon	51024646	51024721	1000	+	.	gene_id "MSTRG.90290"; transcript_id "MSTRG.90290.3"; exon_number "5";
chr19	StringTie	exon	51024747	51025634	1000	+	.	gene_id "MSTRG.90290"; transcript_id "MSTRG.90290.3"; exon_number "6";
chr19	StringTie	transcript	51022233	51024827	1000	+	.	gene_id "MSTRG.90290"; transcript_id "MSTRG.90290.4";
chr19	StringTie	exon	51022233	51022368	1000	+	.	gene_id "MSTRG.90290"; transcript_id "MSTRG.90290.4"; exon_number "1";
chr19	StringTie	exon	51022392	51022682	1000	+	.	gene_id "MSTRG.90290"; transcript_id "MSTRG.90290.4"; exon_number "2";
chr19	StringTie	exon	51023162	51023202	1000	+	.	gene_id "MSTRG.90290"; transcript_id "MSTRG.90290.4"; exon_number "3";
chr19	StringTie	exon	51024082	51024088	1000	+	.	gene_id "MSTRG.90290"; transcript_id "MSTRG.90290.4"; exon_number "4";
chr19	StringTie	exon	51024140	51024279	1000	+	.	gene_id "MSTRG.90290"; transcript_id "MSTRG.90290.4"; exon_number "5";
chr19	StringTie	exon	51024646	51024827	1000	+	.	gene_id "MSTRG.90290"; transcript_id "MSTRG.90290.4"; exon_number "6";
chr19	StringTie	transcript	51022236	51024792	1000	+	.	gene_id "MSTRG.90290"; transcript_id "MSTRG.90290.5";
chr19	StringTie	exon	51022236	51022609	1000	+	.	gene_id "MSTRG.90290"; transcript_id "MSTRG.90290.5"; exon_number "1";
chr19	StringTie	exon	51022645	51023219	1000	+	.	gene_id "MSTRG.90290"; transcript_id "MSTRG.90290.5"; exon_number "2";
chr19	StringTie	exon	51024082	51024282	1000	+	.	gene_id "MSTRG.90290"; transcript_id "MSTRG.90290.5"; exon_number "3";
chr19	StringTie	exon	51024721	51024792	1000	+	.	gene_id "MSTRG.90290"; transcript_id "MSTRG.90290.5"; exon_number "4";
chr19	StringTie	transcript	51022261	51024631	1000	+	.	gene_id "MSTRG.90290"; transcript_id "MSTRG.90290.6";
chr19	StringTie	exon	51022261	51022368	1000	+	.	gene_id "MSTRG.90290"; transcript_id "MSTRG.90290.6"; exon_number "1";
chr19	StringTie	exon	51022405	51022430	1000	+	.	gene_id "MSTRG.90290"; transcript_id "MSTRG.90290.6"; exon_number "2";
chr19	StringTie	exon	51023102	51023219	1000	+	.	gene_id "MSTRG.90290"; transcript_id "MSTRG.90290.6"; exon_number "3";
chr19	StringTie	exon	51024113	51024195	1000	+	.	gene_id "MSTRG.90290"; transcript_id "MSTRG.90290.6"; exon_number "4";
chr19	StringTie	exon	51024316	51024631	1000	+	.	gene_id "MSTRG.90290"; transcript_id "MSTRG.90290.6"; exon_number "5";
chr19	StringTie	transcript	51022262	51024797	1000	+	.	gene_id "MSTRG.90290"; transcript_id "MSTRG.90290.7";
chr19	StringTie	exon	51022262	51022430	1000	+	.	gene_id "MSTRG.90290"; transcript_id "MSTRG.90290.7"; exon_number "1";
chr19	StringTie	exon	51023102	51023161	1000	+	.	gene_id "MSTRG.90290"; transcript_id "MSTRG.90290.7"; exon_number "2";
chr19	StringTie	exon	51024082	51024294	1000	+	.	gene_id "MSTRG.90290"; transcript_id "MSTRG.90290.7"; exon_number "3";
chr19	StringTie	exon	51024734	51024797	1000	+	.	gene_id "MSTRG.90290"; transcript_id "MSTRG.90290.7"; exon_number "4";
chr19	StringTie	transcript	51022273	51022629	1000	+	.	gene_id "MSTRG.90290"; transcript_id "MSTRG.90290.8";
chr19	StringTie	exon	51022273	51022509	1000	+	.	gene_id "MSTRG.90290"; transcript_id "MSTRG.90290.8"; exon_number "1";
chr19	StringTie	exon	51022581	51022629	1000	+	.	gene_id "MSTRG.90290"; transcript_id "MSTRG.90290.8"; exon_number "2";
chr19	StringTie	transcript	51022294	51024797	1000	+	.	gene_id "MSTRG.90290"; transcript_id "MSTRG.90290.9";
chr19	StringTie	exon	51022294	51022391	1000	+	.	gene_id "MSTRG.90290"; transcript_id "MSTRG.90290.9"; exon_number "1";
chr19	StringTie	exon	51022544	51023219	1000	+	.	gene_id "MSTRG.90290"; transcript_id "MSTRG.90290.9"; exon_number "2";
chr19	StringTie	exon	51024113	51024250	1000	+	.	gene_id "MSTRG.90290"; transcript_id "MSTRG.90290.9"; exon_number "3";
chr19	StringTie	exon	51024721	51024797	1000	+	.	gene_id "MSTRG.90290"; transcript_id "MSTRG.90290.9"; exon_number "4";
chr19	StringTie	transcript	51029176	51029473	1000	+	.	gene_id "MSTRG.90291"; transcript_id "MSTRG.90291.1";
chr19	StringTie	exon	51029176	51029275	1000	+	.	gene_id "MSTRG.90291"; transcript_id "MSTRG.90291.1"; exon_number "1";
chr19	StringTie	exon	51029354	51029473	1000	+	.	gene_id "MSTRG.90291"; transcript_id "MSTRG.90291.1"; exon_number "2";
chr19	StringTie	transcript	51030076	51034335	1000	+	.	gene_id "MSTRG.90292"; transcript_id "ENST00000594910"; gene_name "CTC-518B2.9"; ref_gene_id "ENSG00000268906";
chr19	StringTie	exon	51030076	51030103	1000	+	.	gene_id "MSTRG.90292"; transcript_id "ENST00000594910"; exon_number "1"; gene_name "CTC-518B2.9"; ref_gene_id "ENSG00000268906";
chr19	StringTie	exon	51033879	51034335	1000	+	.	gene_id "MSTRG.90292"; transcript_id "ENST00000594910"; exon_number "2"; gene_name "CTC-518B2.9"; ref_gene_id "ENSG00000268906";
chr19	StringTie	transcript	53584770	53588439	1000	.	.	gene_id "MSTRG.90293"; transcript_id "MSTRG.90293.1";
chr19	StringTie	exon	53584770	53588439	1000	.	.	gene_id "MSTRG.90293"; transcript_id "MSTRG.90293.1"; exon_number "1";
chr19	StringTie	transcript	53600319	53608451	1000	-	.	gene_id "MSTRG.90294"; transcript_id "ENST00000599707"; gene_name "CTB-167G5.6"; ref_gene_id "ENSG00000268864";
chr19	StringTie	exon	53600319	53600434	1000	-	.	gene_id "MSTRG.90294"; transcript_id "ENST00000599707"; exon_number "1"; gene_name "CTB-167G5.6"; ref_gene_id "ENSG00000268864";
chr19	StringTie	exon	53601265	53601372	1000	-	.	gene_id "MSTRG.90294"; transcript_id "ENST00000599707"; exon_number "2"; gene_name "CTB-167G5.6"; ref_gene_id "ENSG00000268864";
chr19	StringTie	exon	53601997	53602163	1000	-	.	gene_id "MSTRG.90294"; transcript_id "ENST00000599707"; exon_number "3"; gene_name "CTB-167G5.6"; ref_gene_id "ENSG00000268864";
chr19	StringTie	exon	53603352	53603550	1000	-	.	gene_id "MSTRG.90294"; transcript_id "ENST00000599707"; exon_number "4"; gene_name "CTB-167G5.6"; ref_gene_id "ENSG00000268864";
chr19	StringTie	exon	53604402	53604503	1000	-	.	gene_id "MSTRG.90294"; transcript_id "ENST00000599707"; exon_number "5"; gene_name "CTB-167G5.6"; ref_gene_id "ENSG00000268864";
chr19	StringTie	exon	53606134	53606271	1000	-	.	gene_id "MSTRG.90294"; transcript_id "ENST00000599707"; exon_number "6"; gene_name "CTB-167G5.6"; ref_gene_id "ENSG00000268864";
chr19	StringTie	exon	53606438	53606651	1000	-	.	gene_id "MSTRG.90294"; transcript_id "ENST00000599707"; exon_number "7"; gene_name "CTB-167G5.6"; ref_gene_id "ENSG00000268864";
chr19	StringTie	exon	53606934	53607062	1000	-	.	gene_id "MSTRG.90294"; transcript_id "ENST00000599707"; exon_number "8"; gene_name "CTB-167G5.6"; ref_gene_id "ENSG00000268864";
chr19	StringTie	exon	53608269	53608451	1000	-	.	gene_id "MSTRG.90294"; transcript_id "ENST00000599707"; exon_number "9"; gene_name "CTB-167G5.6"; ref_gene_id "ENSG00000268864";
chr19	StringTie	transcript	53599628	53603497	1000	-	.	gene_id "MSTRG.90294"; transcript_id "ENST00000600193"; gene_name "CTB-167G5.6"; ref_gene_id "ENSG00000268864";
chr19	StringTie	exon	53599628	53600434	1000	-	.	gene_id "MSTRG.90294"; transcript_id "ENST00000600193"; exon_number "1"; gene_name "CTB-167G5.6"; ref_gene_id "ENSG00000268864";
chr19	StringTie	exon	53601265	53601372	1000	-	.	gene_id "MSTRG.90294"; transcript_id "ENST00000600193"; exon_number "2"; gene_name "CTB-167G5.6"; ref_gene_id "ENSG00000268864";
chr19	StringTie	exon	53601997	53602163	1000	-	.	gene_id "MSTRG.90294"; transcript_id "ENST00000600193"; exon_number "3"; gene_name "CTB-167G5.6"; ref_gene_id "ENSG00000268864";
chr19	StringTie	exon	53603352	53603497	1000	-	.	gene_id "MSTRG.90294"; transcript_id "ENST00000600193"; exon_number "4"; gene_name "CTB-167G5.6"; ref_gene_id "ENSG00000268864";
chr19	StringTie	transcript	53589188	53607572	1000	-	.	gene_id "MSTRG.90294"; transcript_id "MSTRG.90294.1";
chr19	StringTie	exon	53589188	53600434	1000	-	.	gene_id "MSTRG.90294"; transcript_id "MSTRG.90294.1"; exon_number "1";
chr19	StringTie	exon	53601265	53601372	1000	-	.	gene_id "MSTRG.90294"; transcript_id "MSTRG.90294.1"; exon_number "2";
chr19	StringTie	exon	53601997	53602163	1000	-	.	gene_id "MSTRG.90294"; transcript_id "MSTRG.90294.1"; exon_number "3";
chr19	StringTie	exon	53603352	53603548	1000	-	.	gene_id "MSTRG.90294"; transcript_id "MSTRG.90294.1"; exon_number "4";
chr19	StringTie	exon	53606133	53607572	1000	-	.	gene_id "MSTRG.90294"; transcript_id "MSTRG.90294.1"; exon_number "5";
chr19	StringTie	transcript	53596597	53610133	1000	-	.	gene_id "MSTRG.90294"; transcript_id "MSTRG.90294.10";
chr19	StringTie	exon	53596597	53600434	1000	-	.	gene_id "MSTRG.90294"; transcript_id "MSTRG.90294.10"; exon_number "1";
chr19	StringTie	exon	53601265	53601372	1000	-	.	gene_id "MSTRG.90294"; transcript_id "MSTRG.90294.10"; exon_number "2";
chr19	StringTie	exon	53601997	53602163	1000	-	.	gene_id "MSTRG.90294"; transcript_id "MSTRG.90294.10"; exon_number "3";
chr19	StringTie	exon	53603352	53603548	1000	-	.	gene_id "MSTRG.90294"; transcript_id "MSTRG.90294.10"; exon_number "4";
chr19	StringTie	exon	53606133	53606272	1000	-	.	gene_id "MSTRG.90294"; transcript_id "MSTRG.90294.10"; exon_number "5";
chr19	StringTie	exon	53606436	53606674	1000	-	.	gene_id "MSTRG.90294"; transcript_id "MSTRG.90294.10"; exon_number "6";
chr19	StringTie	exon	53606942	53607054	1000	-	.	gene_id "MSTRG.90294"; transcript_id "MSTRG.90294.10"; exon_number "7";
chr19	StringTie	exon	53608048	53608167	1000	-	.	gene_id "MSTRG.90294"; transcript_id "MSTRG.90294.10"; exon_number "8";
chr19	StringTie	exon	53608267	53608447	1000	-	.	gene_id "MSTRG.90294"; transcript_id "MSTRG.90294.10"; exon_number "9";
chr19	StringTie	exon	53609116	53610133	1000	-	.	gene_id "MSTRG.90294"; transcript_id "MSTRG.90294.10"; exon_number "10";
chr19	StringTie	transcript	53596620	53604862	1000	-	.	gene_id "MSTRG.90294"; transcript_id "MSTRG.90294.11";
chr19	StringTie	exon	53596620	53600434	1000	-	.	gene_id "MSTRG.90294"; transcript_id "MSTRG.90294.11"; exon_number "1";
chr19	StringTie	exon	53600994	53601372	1000	-	.	gene_id "MSTRG.90294"; transcript_id "MSTRG.90294.11"; exon_number "2";
chr19	StringTie	exon	53601997	53602163	1000	-	.	gene_id "MSTRG.90294"; transcript_id "MSTRG.90294.11"; exon_number "3";
chr19	StringTie	exon	53603352	53603548	1000	-	.	gene_id "MSTRG.90294"; transcript_id "MSTRG.90294.11"; exon_number "4";
chr19	StringTie	exon	53604403	53604862	1000	-	.	gene_id "MSTRG.90294"; transcript_id "MSTRG.90294.11"; exon_number "5";
chr19	StringTie	transcript	53596635	53604052	1000	-	.	gene_id "MSTRG.90294"; transcript_id "MSTRG.90294.12";
chr19	StringTie	exon	53596635	53598769	1000	-	.	gene_id "MSTRG.90294"; transcript_id "MSTRG.90294.12"; exon_number "1";
chr19	StringTie	exon	53600235	53600434	1000	-	.	gene_id "MSTRG.90294"; transcript_id "MSTRG.90294.12"; exon_number "2";
chr19	StringTie	exon	53601265	53601372	1000	-	.	gene_id "MSTRG.90294"; transcript_id "MSTRG.90294.12"; exon_number "3";
chr19	StringTie	exon	53601997	53602163	1000	-	.	gene_id "MSTRG.90294"; transcript_id "MSTRG.90294.12"; exon_number "4";
chr19	StringTie	exon	53603352	53603548	1000	-	.	gene_id "MSTRG.90294"; transcript_id "MSTRG.90294.12"; exon_number "5";
chr19	StringTie	exon	53603655	53604052	1000	-	.	gene_id "MSTRG.90294"; transcript_id "MSTRG.90294.12"; exon_number "6";
chr19	StringTie	transcript	53596645	53608934	1000	-	.	gene_id "MSTRG.90294"; transcript_id "MSTRG.90294.13";
chr19	StringTie	exon	53596645	53600434	1000	-	.	gene_id "MSTRG.90294"; transcript_id "MSTRG.90294.13"; exon_number "1";
chr19	StringTie	exon	53600994	53601153	1000	-	.	gene_id "MSTRG.90294"; transcript_id "MSTRG.90294.13"; exon_number "2";
chr19	StringTie	exon	53601265	53601372	1000	-	.	gene_id "MSTRG.90294"; transcript_id "MSTRG.90294.13"; exon_number "3";
chr19	StringTie	exon	53601997	53602163	1000	-	.	gene_id "MSTRG.90294"; transcript_id "MSTRG.90294.13"; exon_number "4";
chr19	StringTie	exon	53602908	53603548	1000	-	.	gene_id "MSTRG.90294"; transcript_id "MSTRG.90294.13"; exon_number "5";
chr19	StringTie	exon	53603935	53604402	1000	-	.	gene_id "MSTRG.90294"; transcript_id "MSTRG.90294.13"; exon_number "6";
chr19	StringTie	exon	53606133	53608934	1000	-	.	gene_id "MSTRG.90294"; transcript_id "MSTRG.90294.13"; exon_number "7";
chr19	StringTie	transcript	53596673	53603879	1000	-	.	gene_id "MSTRG.90294"; transcript_id "MSTRG.90294.14";
chr19	StringTie	exon	53596673	53600434	1000	-	.	gene_id "MSTRG.90294"; transcript_id "MSTRG.90294.14"; exon_number "1";
chr19	StringTie	exon	53601265	53601372	1000	-	.	gene_id "MSTRG.90294"; transcript_id "MSTRG.90294.14"; exon_number "2";
chr19	StringTie	exon	53601776	53601817	1000	-	.	gene_id "MSTRG.90294"; transcript_id "MSTRG.90294.14"; exon_number "3";
chr19	StringTie	exon	53601997	53602163	1000	-	.	gene_id "MSTRG.90294"; transcript_id "MSTRG.90294.14"; exon_number "4";
chr19	StringTie	exon	53603352	53603548	1000	-	.	gene_id "MSTRG.90294"; transcript_id "MSTRG.90294.14"; exon_number "5";
chr19	StringTie	exon	53603655	53603879	1000	-	.	gene_id "MSTRG.90294"; transcript_id "MSTRG.90294.14"; exon_number "6";
chr19	StringTie	transcript	53596680	53603795	1000	-	.	gene_id "MSTRG.90294"; transcript_id "MSTRG.90294.15";
chr19	StringTie	exon	53596680	53600434	1000	-	.	gene_id "MSTRG.90294"; transcript_id "MSTRG.90294.15"; exon_number "1";
chr19	StringTie	exon	53601265	53601372	1000	-	.	gene_id "MSTRG.90294"; transcript_id "MSTRG.90294.15"; exon_number "2";
chr19	StringTie	exon	53601776	53601817	1000	-	.	gene_id "MSTRG.90294"; transcript_id "MSTRG.90294.15"; exon_number "3";
chr19	StringTie	exon	53601997	53602163	1000	-	.	gene_id "MSTRG.90294"; transcript_id "MSTRG.90294.15"; exon_number "4";
chr19	StringTie	exon	53603352	53603795	1000	-	.	gene_id "MSTRG.90294"; transcript_id "MSTRG.90294.15"; exon_number "5";
chr19	StringTie	transcript	53596682	53603655	1000	-	.	gene_id "MSTRG.90294"; transcript_id "MSTRG.90294.16";
chr19	StringTie	exon	53596682	53598769	1000	-	.	gene_id "MSTRG.90294"; transcript_id "MSTRG.90294.16"; exon_number "1";
chr19	StringTie	exon	53600235	53600434	1000	-	.	gene_id "MSTRG.90294"; transcript_id "MSTRG.90294.16"; exon_number "2";
chr19	StringTie	exon	53600994	53601153	1000	-	.	gene_id "MSTRG.90294"; transcript_id "MSTRG.90294.16"; exon_number "3";
chr19	StringTie	exon	53601265	53601372	1000	-	.	gene_id "MSTRG.90294"; transcript_id "MSTRG.90294.16"; exon_number "4";
chr19	StringTie	exon	53601997	53602163	1000	-	.	gene_id "MSTRG.90294"; transcript_id "MSTRG.90294.16"; exon_number "5";
chr19	StringTie	exon	53603352	53603655	1000	-	.	gene_id "MSTRG.90294"; transcript_id "MSTRG.90294.16"; exon_number "6";
chr19	StringTie	transcript	53596682	53606616	1000	-	.	gene_id "MSTRG.90294"; transcript_id "MSTRG.90294.17";
chr19	StringTie	exon	53596682	53600434	1000	-	.	gene_id "MSTRG.90294"; transcript_id "MSTRG.90294.17"; exon_number "1";
chr19	StringTie	exon	53600994	53601372	1000	-	.	gene_id "MSTRG.90294"; transcript_id "MSTRG.90294.17"; exon_number "2";
chr19	StringTie	exon	53601776	53601817	1000	-	.	gene_id "MSTRG.90294"; transcript_id "MSTRG.90294.17"; exon_number "3";
chr19	StringTie	exon	53601997	53602163	1000	-	.	gene_id "MSTRG.90294"; transcript_id "MSTRG.90294.17"; exon_number "4";
chr19	StringTie	exon	53603352	53603548	1000	-	.	gene_id "MSTRG.90294"; transcript_id "MSTRG.90294.17"; exon_number "5";
chr19	StringTie	exon	53603935	53604402	1000	-	.	gene_id "MSTRG.90294"; transcript_id "MSTRG.90294.17"; exon_number "6";
chr19	StringTie	exon	53606133	53606616	1000	-	.	gene_id "MSTRG.90294"; transcript_id "MSTRG.90294.17"; exon_number "7";
chr19	StringTie	transcript	53596889	53606661	1000	-	.	gene_id "MSTRG.90294"; transcript_id "MSTRG.90294.18";
chr19	StringTie	exon	53596889	53600434	1000	-	.	gene_id "MSTRG.90294"; transcript_id "MSTRG.90294.18"; exon_number "1";
chr19	StringTie	exon	53600994	53601153	1000	-	.	gene_id "MSTRG.90294"; transcript_id "MSTRG.90294.18"; exon_number "2";
chr19	StringTie	exon	53601265	53601372	1000	-	.	gene_id "MSTRG.90294"; transcript_id "MSTRG.90294.18"; exon_number "3";
chr19	StringTie	exon	53601997	53602163	1000	-	.	gene_id "MSTRG.90294"; transcript_id "MSTRG.90294.18"; exon_number "4";
chr19	StringTie	exon	53603352	53604402	1000	-	.	gene_id "MSTRG.90294"; transcript_id "MSTRG.90294.18"; exon_number "5";
chr19	StringTie	exon	53606133	53606661	1000	-	.	gene_id "MSTRG.90294"; transcript_id "MSTRG.90294.18"; exon_number "6";
chr19	StringTie	transcript	53597328	53603660	1000	-	.	gene_id "MSTRG.90294"; transcript_id "MSTRG.90294.19";
chr19	StringTie	exon	53597328	53598769	1000	-	.	gene_id "MSTRG.90294"; transcript_id "MSTRG.90294.19"; exon_number "1";
chr19	StringTie	exon	53601265	53601372	1000	-	.	gene_id "MSTRG.90294"; transcript_id "MSTRG.90294.19"; exon_number "2";
chr19	StringTie	exon	53601997	53602163	1000	-	.	gene_id "MSTRG.90294"; transcript_id "MSTRG.90294.19"; exon_number "3";
chr19	StringTie	exon	53603352	53603660	1000	-	.	gene_id "MSTRG.90294"; transcript_id "MSTRG.90294.19"; exon_number "4";
chr19	StringTie	transcript	53589885	53610762	1000	-	.	gene_id "MSTRG.90294"; transcript_id "MSTRG.90294.2";
chr19	StringTie	exon	53589885	53600434	1000	-	.	gene_id "MSTRG.90294"; transcript_id "MSTRG.90294.2"; exon_number "1";
chr19	StringTie	exon	53601265	53601372	1000	-	.	gene_id "MSTRG.90294"; transcript_id "MSTRG.90294.2"; exon_number "2";
chr19	StringTie	exon	53601997	53602163	1000	-	.	gene_id "MSTRG.90294"; transcript_id "MSTRG.90294.2"; exon_number "3";
chr19	StringTie	exon	53603352	53603548	1000	-	.	gene_id "MSTRG.90294"; transcript_id "MSTRG.90294.2"; exon_number "4";
chr19	StringTie	exon	53603935	53604402	1000	-	.	gene_id "MSTRG.90294"; transcript_id "MSTRG.90294.2"; exon_number "5";
chr19	StringTie	exon	53606133	53610762	1000	-	.	gene_id "MSTRG.90294"; transcript_id "MSTRG.90294.2"; exon_number "6";
chr19	StringTie	transcript	53598108	53604092	1000	-	.	gene_id "MSTRG.90294"; transcript_id "MSTRG.90294.20";
chr19	StringTie	exon	53598108	53598769	1000	-	.	gene_id "MSTRG.90294"; transcript_id "MSTRG.90294.20"; exon_number "1";
chr19	StringTie	exon	53600235	53600434	1000	-	.	gene_id "MSTRG.90294"; transcript_id "MSTRG.90294.20"; exon_number "2";
chr19	StringTie	exon	53600994	53601372	1000	-	.	gene_id "MSTRG.90294"; transcript_id "MSTRG.90294.20"; exon_number "3";
chr19	StringTie	exon	53601997	53602163	1000	-	.	gene_id "MSTRG.90294"; transcript_id "MSTRG.90294.20"; exon_number "4";
chr19	StringTie	exon	53603352	53603548	1000	-	.	gene_id "MSTRG.90294"; transcript_id "MSTRG.90294.20"; exon_number "5";
chr19	StringTie	exon	53603935	53604092	1000	-	.	gene_id "MSTRG.90294"; transcript_id "MSTRG.90294.20"; exon_number "6";
chr19	StringTie	transcript	53598185	53608450	1000	-	.	gene_id "MSTRG.90294"; transcript_id "MSTRG.90294.21";
chr19	StringTie	exon	53598185	53598769	1000	-	.	gene_id "MSTRG.90294"; transcript_id "MSTRG.90294.21"; exon_number "1";
chr19	StringTie	exon	53600235	53600434	1000	-	.	gene_id "MSTRG.90294"; transcript_id "MSTRG.90294.21"; exon_number "2";
chr19	StringTie	exon	53601265	53601372	1000	-	.	gene_id "MSTRG.90294"; transcript_id "MSTRG.90294.21"; exon_number "3";
chr19	StringTie	exon	53601997	53602163	1000	-	.	gene_id "MSTRG.90294"; transcript_id "MSTRG.90294.21"; exon_number "4";
chr19	StringTie	exon	53603352	53603548	1000	-	.	gene_id "MSTRG.90294"; transcript_id "MSTRG.90294.21"; exon_number "5";
chr19	StringTie	exon	53606133	53606272	1000	-	.	gene_id "MSTRG.90294"; transcript_id "MSTRG.90294.21"; exon_number "6";
chr19	StringTie	exon	53606436	53607054	1000	-	.	gene_id "MSTRG.90294"; transcript_id "MSTRG.90294.21"; exon_number "7";
chr19	StringTie	exon	53608267	53608450	1000	-	.	gene_id "MSTRG.90294"; transcript_id "MSTRG.90294.21"; exon_number "8";
chr19	StringTie	transcript	53598219	53603536	1000	-	.	gene_id "MSTRG.90294"; transcript_id "MSTRG.90294.22";
chr19	StringTie	exon	53598219	53598769	1000	-	.	gene_id "MSTRG.90294"; transcript_id "MSTRG.90294.22"; exon_number "1";
chr19	StringTie	exon	53600235	53600434	1000	-	.	gene_id "MSTRG.90294"; transcript_id "MSTRG.90294.22"; exon_number "2";
chr19	StringTie	exon	53601265	53601372	1000	-	.	gene_id "MSTRG.90294"; transcript_id "MSTRG.90294.22"; exon_number "3";
chr19	StringTie	exon	53601776	53601817	1000	-	.	gene_id "MSTRG.90294"; transcript_id "MSTRG.90294.22"; exon_number "4";
chr19	StringTie	exon	53601997	53602163	1000	-	.	gene_id "MSTRG.90294"; transcript_id "MSTRG.90294.22"; exon_number "5";
chr19	StringTie	exon	53603352	53603536	1000	-	.	gene_id "MSTRG.90294"; transcript_id "MSTRG.90294.22"; exon_number "6";
chr19	StringTie	transcript	53598299	53608451	1000	-	.	gene_id "MSTRG.90294"; transcript_id "MSTRG.90294.23";
chr19	StringTie	exon	53598299	53598525	1000	-	.	gene_id "MSTRG.90294"; transcript_id "MSTRG.90294.23"; exon_number "1";
chr19	StringTie	exon	53600235	53600434	1000	-	.	gene_id "MSTRG.90294"; transcript_id "MSTRG.90294.23"; exon_number "2";
chr19	StringTie	exon	53601265	53601372	1000	-	.	gene_id "MSTRG.90294"; transcript_id "MSTRG.90294.23"; exon_number "3";
chr19	StringTie	exon	53601997	53602163	1000	-	.	gene_id "MSTRG.90294"; transcript_id "MSTRG.90294.23"; exon_number "4";
chr19	StringTie	exon	53603352	53603550	1000	-	.	gene_id "MSTRG.90294"; transcript_id "MSTRG.90294.23"; exon_number "5";
chr19	StringTie	exon	53604402	53604503	1000	-	.	gene_id "MSTRG.90294"; transcript_id "MSTRG.90294.23"; exon_number "6";
chr19	StringTie	exon	53606134	53606271	1000	-	.	gene_id "MSTRG.90294"; transcript_id "MSTRG.90294.23"; exon_number "7";
chr19	StringTie	exon	53606438	53606651	1000	-	.	gene_id "MSTRG.90294"; transcript_id "MSTRG.90294.23"; exon_number "8";
chr19	StringTie	exon	53606934	53607062	1000	-	.	gene_id "MSTRG.90294"; transcript_id "MSTRG.90294.23"; exon_number "9";
chr19	StringTie	exon	53608269	53608451	1000	-	.	gene_id "MSTRG.90294"; transcript_id "MSTRG.90294.23"; exon_number "10";
chr19	StringTie	transcript	53598357	53608060	1000	-	.	gene_id "MSTRG.90294"; transcript_id "MSTRG.90294.24";
chr19	StringTie	exon	53598357	53598766	1000	-	.	gene_id "MSTRG.90294"; transcript_id "MSTRG.90294.24"; exon_number "1";
chr19	StringTie	exon	53600235	53600434	1000	-	.	gene_id "MSTRG.90294"; transcript_id "MSTRG.90294.24"; exon_number "2";
chr19	StringTie	exon	53601265	53601372	1000	-	.	gene_id "MSTRG.90294"; transcript_id "MSTRG.90294.24"; exon_number "3";
chr19	StringTie	exon	53601997	53608060	1000	-	.	gene_id "MSTRG.90294"; transcript_id "MSTRG.90294.24"; exon_number "4";
chr19	StringTie	transcript	53598370	53603888	1000	-	.	gene_id "MSTRG.90294"; transcript_id "MSTRG.90294.25";
chr19	StringTie	exon	53598370	53598525	1000	-	.	gene_id "MSTRG.90294"; transcript_id "MSTRG.90294.25"; exon_number "1";
chr19	StringTie	exon	53600235	53600434	1000	-	.	gene_id "MSTRG.90294"; transcript_id "MSTRG.90294.25"; exon_number "2";
chr19	StringTie	exon	53600994	53601153	1000	-	.	gene_id "MSTRG.90294"; transcript_id "MSTRG.90294.25"; exon_number "3";
chr19	StringTie	exon	53601265	53601372	1000	-	.	gene_id "MSTRG.90294"; transcript_id "MSTRG.90294.25"; exon_number "4";
chr19	StringTie	exon	53601997	53602163	1000	-	.	gene_id "MSTRG.90294"; transcript_id "MSTRG.90294.25"; exon_number "5";
chr19	StringTie	exon	53603352	53603548	1000	-	.	gene_id "MSTRG.90294"; transcript_id "MSTRG.90294.25"; exon_number "6";
chr19	StringTie	exon	53603655	53603888	1000	-	.	gene_id "MSTRG.90294"; transcript_id "MSTRG.90294.25"; exon_number "7";
chr19	StringTie	transcript	53598377	53603795	1000	-	.	gene_id "MSTRG.90294"; transcript_id "MSTRG.90294.26";
chr19	StringTie	exon	53598377	53598766	1000	-	.	gene_id "MSTRG.90294"; transcript_id "MSTRG.90294.26"; exon_number "1";
chr19	StringTie	exon	53600235	53600434	1000	-	.	gene_id "MSTRG.90294"; transcript_id "MSTRG.90294.26"; exon_number "2";
chr19	StringTie	exon	53600994	53601372	1000	-	.	gene_id "MSTRG.90294"; transcript_id "MSTRG.90294.26"; exon_number "3";
chr19	StringTie	exon	53601997	53602163	1000	-	.	gene_id "MSTRG.90294"; transcript_id "MSTRG.90294.26"; exon_number "4";
chr19	StringTie	exon	53603352	53603548	1000	-	.	gene_id "MSTRG.90294"; transcript_id "MSTRG.90294.26"; exon_number "5";
chr19	StringTie	exon	53603655	53603795	1000	-	.	gene_id "MSTRG.90294"; transcript_id "MSTRG.90294.26"; exon_number "6";
chr19	StringTie	transcript	53599389	53607069	1000	-	.	gene_id "MSTRG.90294"; transcript_id "MSTRG.90294.27";
chr19	StringTie	exon	53599389	53600434	1000	-	.	gene_id "MSTRG.90294"; transcript_id "MSTRG.90294.27"; exon_number "1";
chr19	StringTie	exon	53600994	53601153	1000	-	.	gene_id "MSTRG.90294"; transcript_id "MSTRG.90294.27"; exon_number "2";
chr19	StringTie	exon	53601265	53601372	1000	-	.	gene_id "MSTRG.90294"; transcript_id "MSTRG.90294.27"; exon_number "3";
chr19	StringTie	exon	53601997	53602163	1000	-	.	gene_id "MSTRG.90294"; transcript_id "MSTRG.90294.27"; exon_number "4";
chr19	StringTie	exon	53603348	53603548	1000	-	.	gene_id "MSTRG.90294"; transcript_id "MSTRG.90294.27"; exon_number "5";
chr19	StringTie	exon	53606133	53607069	1000	-	.	gene_id "MSTRG.90294"; transcript_id "MSTRG.90294.27"; exon_number "6";
chr19	StringTie	transcript	53599412	53603800	1000	-	.	gene_id "MSTRG.90294"; transcript_id "MSTRG.90294.28";
chr19	StringTie	exon	53599412	53600434	1000	-	.	gene_id "MSTRG.90294"; transcript_id "MSTRG.90294.28"; exon_number "1";
chr19	StringTie	exon	53601265	53601372	1000	-	.	gene_id "MSTRG.90294"; transcript_id "MSTRG.90294.28"; exon_number "2";
chr19	StringTie	exon	53601681	53601817	1000	-	.	gene_id "MSTRG.90294"; transcript_id "MSTRG.90294.28"; exon_number "3";
chr19	StringTie	exon	53601997	53602163	1000	-	.	gene_id "MSTRG.90294"; transcript_id "MSTRG.90294.28"; exon_number "4";
chr19	StringTie	exon	53603352	53603800	1000	-	.	gene_id "MSTRG.90294"; transcript_id "MSTRG.90294.28"; exon_number "5";
chr19	StringTie	transcript	53599571	53603579	1000	-	.	gene_id "MSTRG.90294"; transcript_id "MSTRG.90294.29";
chr19	StringTie	exon	53599571	53600434	1000	-	.	gene_id "MSTRG.90294"; transcript_id "MSTRG.90294.29"; exon_number "1";
chr19	StringTie	exon	53601265	53601372	1000	-	.	gene_id "MSTRG.90294"; transcript_id "MSTRG.90294.29"; exon_number "2";
chr19	StringTie	exon	53601997	53602163	1000	-	.	gene_id "MSTRG.90294"; transcript_id "MSTRG.90294.29"; exon_number "3";
chr19	StringTie	exon	53603352	53603468	1000	-	.	gene_id "MSTRG.90294"; transcript_id "MSTRG.90294.29"; exon_number "4";
chr19	StringTie	exon	53603549	53603579	1000	-	.	gene_id "MSTRG.90294"; transcript_id "MSTRG.90294.29"; exon_number "5";
chr19	StringTie	transcript	53589885	53604700	1000	-	.	gene_id "MSTRG.90294"; transcript_id "MSTRG.90294.3";
chr19	StringTie	exon	53589885	53600434	1000	-	.	gene_id "MSTRG.90294"; transcript_id "MSTRG.90294.3"; exon_number "1";
chr19	StringTie	exon	53600994	53601153	1000	-	.	gene_id "MSTRG.90294"; transcript_id "MSTRG.90294.3"; exon_number "2";
chr19	StringTie	exon	53601265	53601372	1000	-	.	gene_id "MSTRG.90294"; transcript_id "MSTRG.90294.3"; exon_number "3";
chr19	StringTie	exon	53601997	53602163	1000	-	.	gene_id "MSTRG.90294"; transcript_id "MSTRG.90294.3"; exon_number "4";
chr19	StringTie	exon	53603352	53603548	1000	-	.	gene_id "MSTRG.90294"; transcript_id "MSTRG.90294.3"; exon_number "5";
chr19	StringTie	exon	53603655	53604700	1000	-	.	gene_id "MSTRG.90294"; transcript_id "MSTRG.90294.3"; exon_number "6";
chr19	StringTie	transcript	53589885	53604163	1000	-	.	gene_id "MSTRG.90294"; transcript_id "MSTRG.90294.4";
chr19	StringTie	exon	53589885	53600434	1000	-	.	gene_id "MSTRG.90294"; transcript_id "MSTRG.90294.4"; exon_number "1";
chr19	StringTie	exon	53600994	53601153	1000	-	.	gene_id "MSTRG.90294"; transcript_id "MSTRG.90294.4"; exon_number "2";
chr19	StringTie	exon	53601265	53601372	1000	-	.	gene_id "MSTRG.90294"; transcript_id "MSTRG.90294.4"; exon_number "3";
chr19	StringTie	exon	53601776	53601817	1000	-	.	gene_id "MSTRG.90294"; transcript_id "MSTRG.90294.4"; exon_number "4";
chr19	StringTie	exon	53601997	53602163	1000	-	.	gene_id "MSTRG.90294"; transcript_id "MSTRG.90294.4"; exon_number "5";
chr19	StringTie	exon	53603352	53603548	1000	-	.	gene_id "MSTRG.90294"; transcript_id "MSTRG.90294.4"; exon_number "6";
chr19	StringTie	exon	53603935	53604163	1000	-	.	gene_id "MSTRG.90294"; transcript_id "MSTRG.90294.4"; exon_number "7";
chr19	StringTie	transcript	53596128	53607572	1000	-	.	gene_id "MSTRG.90294"; transcript_id "MSTRG.90294.5";
chr19	StringTie	exon	53596128	53601153	1000	-	.	gene_id "MSTRG.90294"; transcript_id "MSTRG.90294.5"; exon_number "1";
chr19	StringTie	exon	53601265	53601372	1000	-	.	gene_id "MSTRG.90294"; transcript_id "MSTRG.90294.5"; exon_number "2";
chr19	StringTie	exon	53601997	53602163	1000	-	.	gene_id "MSTRG.90294"; transcript_id "MSTRG.90294.5"; exon_number "3";
chr19	StringTie	exon	53603352	53603548	1000	-	.	gene_id "MSTRG.90294"; transcript_id "MSTRG.90294.5"; exon_number "4";
chr19	StringTie	exon	53603935	53604402	1000	-	.	gene_id "MSTRG.90294"; transcript_id "MSTRG.90294.5"; exon_number "5";
chr19	StringTie	exon	53606133	53607572	1000	-	.	gene_id "MSTRG.90294"; transcript_id "MSTRG.90294.5"; exon_number "6";
chr19	StringTie	transcript	53596497	53604152	1000	-	.	gene_id "MSTRG.90294"; transcript_id "MSTRG.90294.6";
chr19	StringTie	exon	53596497	53600434	1000	-	.	gene_id "MSTRG.90294"; transcript_id "MSTRG.90294.6"; exon_number "1";
chr19	StringTie	exon	53600994	53601153	1000	-	.	gene_id "MSTRG.90294"; transcript_id "MSTRG.90294.6"; exon_number "2";
chr19	StringTie	exon	53601265	53601372	1000	-	.	gene_id "MSTRG.90294"; transcript_id "MSTRG.90294.6"; exon_number "3";
chr19	StringTie	exon	53601997	53602163	1000	-	.	gene_id "MSTRG.90294"; transcript_id "MSTRG.90294.6"; exon_number "4";
chr19	StringTie	exon	53603352	53603548	1000	-	.	gene_id "MSTRG.90294"; transcript_id "MSTRG.90294.6"; exon_number "5";
chr19	StringTie	exon	53603935	53604152	1000	-	.	gene_id "MSTRG.90294"; transcript_id "MSTRG.90294.6"; exon_number "6";
chr19	StringTie	transcript	53596578	53604052	1000	-	.	gene_id "MSTRG.90294"; transcript_id "MSTRG.90294.7";
chr19	StringTie	exon	53596578	53600434	1000	-	.	gene_id "MSTRG.90294"; transcript_id "MSTRG.90294.7"; exon_number "1";
chr19	StringTie	exon	53601265	53601372	1000	-	.	gene_id "MSTRG.90294"; transcript_id "MSTRG.90294.7"; exon_number "2";
chr19	StringTie	exon	53601997	53602163	1000	-	.	gene_id "MSTRG.90294"; transcript_id "MSTRG.90294.7"; exon_number "3";
chr19	StringTie	exon	53603352	53603548	1000	-	.	gene_id "MSTRG.90294"; transcript_id "MSTRG.90294.7"; exon_number "4";
chr19	StringTie	exon	53603655	53604052	1000	-	.	gene_id "MSTRG.90294"; transcript_id "MSTRG.90294.7"; exon_number "5";
chr19	StringTie	transcript	53596597	53610133	1000	-	.	gene_id "MSTRG.90294"; transcript_id "MSTRG.90294.8";
chr19	StringTie	exon	53596597	53600434	1000	-	.	gene_id "MSTRG.90294"; transcript_id "MSTRG.90294.8"; exon_number "1";
chr19	StringTie	exon	53601265	53601372	1000	-	.	gene_id "MSTRG.90294"; transcript_id "MSTRG.90294.8"; exon_number "2";
chr19	StringTie	exon	53601997	53602163	1000	-	.	gene_id "MSTRG.90294"; transcript_id "MSTRG.90294.8"; exon_number "3";
chr19	StringTie	exon	53603352	53604402	1000	-	.	gene_id "MSTRG.90294"; transcript_id "MSTRG.90294.8"; exon_number "4";
chr19	StringTie	exon	53606133	53606272	1000	-	.	gene_id "MSTRG.90294"; transcript_id "MSTRG.90294.8"; exon_number "5";
chr19	StringTie	exon	53606436	53607054	1000	-	.	gene_id "MSTRG.90294"; transcript_id "MSTRG.90294.8"; exon_number "6";
chr19	StringTie	exon	53608267	53608447	1000	-	.	gene_id "MSTRG.90294"; transcript_id "MSTRG.90294.8"; exon_number "7";
chr19	StringTie	exon	53609116	53610133	1000	-	.	gene_id "MSTRG.90294"; transcript_id "MSTRG.90294.8"; exon_number "8";
chr19	StringTie	transcript	53596597	53610133	1000	-	.	gene_id "MSTRG.90294"; transcript_id "MSTRG.90294.9";
chr19	StringTie	exon	53596597	53598769	1000	-	.	gene_id "MSTRG.90294"; transcript_id "MSTRG.90294.9"; exon_number "1";
chr19	StringTie	exon	53600235	53600434	1000	-	.	gene_id "MSTRG.90294"; transcript_id "MSTRG.90294.9"; exon_number "2";
chr19	StringTie	exon	53601265	53601372	1000	-	.	gene_id "MSTRG.90294"; transcript_id "MSTRG.90294.9"; exon_number "3";
chr19	StringTie	exon	53601997	53602163	1000	-	.	gene_id "MSTRG.90294"; transcript_id "MSTRG.90294.9"; exon_number "4";
chr19	StringTie	exon	53603352	53603548	1000	-	.	gene_id "MSTRG.90294"; transcript_id "MSTRG.90294.9"; exon_number "5";
chr19	StringTie	exon	53603935	53604402	1000	-	.	gene_id "MSTRG.90294"; transcript_id "MSTRG.90294.9"; exon_number "6";
chr19	StringTie	exon	53606133	53606272	1000	-	.	gene_id "MSTRG.90294"; transcript_id "MSTRG.90294.9"; exon_number "7";
chr19	StringTie	exon	53606436	53607054	1000	-	.	gene_id "MSTRG.90294"; transcript_id "MSTRG.90294.9"; exon_number "8";
chr19	StringTie	exon	53608267	53608447	1000	-	.	gene_id "MSTRG.90294"; transcript_id "MSTRG.90294.9"; exon_number "9";
chr19	StringTie	exon	53609116	53610133	1000	-	.	gene_id "MSTRG.90294"; transcript_id "MSTRG.90294.9"; exon_number "10";
chr19	StringTie	transcript	53632056	53637009	1000	+	.	gene_id "MSTRG.90295"; transcript_id "ENST00000376650"; gene_name "DPRX"; ref_gene_id "ENSG00000204595";
chr19	StringTie	exon	53632056	53632134	1000	+	.	gene_id "MSTRG.90295"; transcript_id "ENST00000376650"; exon_number "1"; gene_name "DPRX"; ref_gene_id "ENSG00000204595";
chr19	StringTie	exon	53634531	53634685	1000	+	.	gene_id "MSTRG.90295"; transcript_id "ENST00000376650"; exon_number "2"; gene_name "DPRX"; ref_gene_id "ENSG00000204595";
chr19	StringTie	exon	53636596	53637009	1000	+	.	gene_id "MSTRG.90295"; transcript_id "ENST00000376650"; exon_number "3"; gene_name "DPRX"; ref_gene_id "ENSG00000204595";
chr19	StringTie	transcript	53616802	53617254	1000	+	.	gene_id "MSTRG.90295"; transcript_id "ENST00000593607"; gene_name "CTB-167G5.3"; ref_gene_id "ENSG00000269608";
chr19	StringTie	exon	53616802	53617254	1000	+	.	gene_id "MSTRG.90295"; transcript_id "ENST00000593607"; exon_number "1"; gene_name "CTB-167G5.3"; ref_gene_id "ENSG00000269608";
chr19	StringTie	transcript	53599855	53606610	1000	+	.	gene_id "MSTRG.90295"; transcript_id "MSTRG.90295.1";
chr19	StringTie	exon	53599855	53600223	1000	+	.	gene_id "MSTRG.90295"; transcript_id "MSTRG.90295.1"; exon_number "1";
chr19	StringTie	exon	53600332	53601322	1000	+	.	gene_id "MSTRG.90295"; transcript_id "MSTRG.90295.1"; exon_number "2";
chr19	StringTie	exon	53601507	53601796	1000	+	.	gene_id "MSTRG.90295"; transcript_id "MSTRG.90295.1"; exon_number "3";
chr19	StringTie	exon	53606381	53606610	1000	+	.	gene_id "MSTRG.90295"; transcript_id "MSTRG.90295.1"; exon_number "4";
chr19	StringTie	transcript	53622743	53637191	1000	+	.	gene_id "MSTRG.90295"; transcript_id "MSTRG.90295.10";
chr19	StringTie	exon	53622743	53622784	1000	+	.	gene_id "MSTRG.90295"; transcript_id "MSTRG.90295.10"; exon_number "1";
chr19	StringTie	exon	53632062	53632134	1000	+	.	gene_id "MSTRG.90295"; transcript_id "MSTRG.90295.10"; exon_number "2";
chr19	StringTie	exon	53634531	53634685	1000	+	.	gene_id "MSTRG.90295"; transcript_id "MSTRG.90295.10"; exon_number "3";
chr19	StringTie	exon	53636596	53637191	1000	+	.	gene_id "MSTRG.90295"; transcript_id "MSTRG.90295.10"; exon_number "4";
chr19	StringTie	transcript	53630781	53637151	1000	+	.	gene_id "MSTRG.90295"; transcript_id "MSTRG.90295.11";
chr19	StringTie	exon	53630781	53630803	1000	+	.	gene_id "MSTRG.90295"; transcript_id "MSTRG.90295.11"; exon_number "1";
chr19	StringTie	exon	53632062	53632134	1000	+	.	gene_id "MSTRG.90295"; transcript_id "MSTRG.90295.11"; exon_number "2";
chr19	StringTie	exon	53634531	53634685	1000	+	.	gene_id "MSTRG.90295"; transcript_id "MSTRG.90295.11"; exon_number "3";
chr19	StringTie	exon	53636596	53637151	1000	+	.	gene_id "MSTRG.90295"; transcript_id "MSTRG.90295.11"; exon_number "4";
chr19	StringTie	transcript	53600559	53606567	1000	+	.	gene_id "MSTRG.90295"; transcript_id "MSTRG.90295.2";
chr19	StringTie	exon	53600559	53600874	1000	+	.	gene_id "MSTRG.90295"; transcript_id "MSTRG.90295.2"; exon_number "1";
chr19	StringTie	exon	53601253	53601322	1000	+	.	gene_id "MSTRG.90295"; transcript_id "MSTRG.90295.2"; exon_number "2";
chr19	StringTie	exon	53606381	53606567	1000	+	.	gene_id "MSTRG.90295"; transcript_id "MSTRG.90295.2"; exon_number "3";
chr19	StringTie	transcript	53600576	53606569	1000	+	.	gene_id "MSTRG.90295"; transcript_id "MSTRG.90295.3";
chr19	StringTie	exon	53600576	53600878	1000	+	.	gene_id "MSTRG.90295"; transcript_id "MSTRG.90295.3"; exon_number "1";
chr19	StringTie	exon	53601253	53601322	1000	+	.	gene_id "MSTRG.90295"; transcript_id "MSTRG.90295.3"; exon_number "2";
chr19	StringTie	exon	53601507	53601796	1000	+	.	gene_id "MSTRG.90295"; transcript_id "MSTRG.90295.3"; exon_number "3";
chr19	StringTie	exon	53606381	53606569	1000	+	.	gene_id "MSTRG.90295"; transcript_id "MSTRG.90295.3"; exon_number "4";
chr19	StringTie	transcript	53600600	53637166	1000	+	.	gene_id "MSTRG.90295"; transcript_id "MSTRG.90295.4";
chr19	StringTie	exon	53600600	53600678	1000	+	.	gene_id "MSTRG.90295"; transcript_id "MSTRG.90295.4"; exon_number "1";
chr19	StringTie	exon	53601257	53601322	1000	+	.	gene_id "MSTRG.90295"; transcript_id "MSTRG.90295.4"; exon_number "2";
chr19	StringTie	exon	53601507	53601796	1000	+	.	gene_id "MSTRG.90295"; transcript_id "MSTRG.90295.4"; exon_number "3";
chr19	StringTie	exon	53606381	53607084	1000	+	.	gene_id "MSTRG.90295"; transcript_id "MSTRG.90295.4"; exon_number "4";
chr19	StringTie	exon	53632062	53632134	1000	+	.	gene_id "MSTRG.90295"; transcript_id "MSTRG.90295.4"; exon_number "5";
chr19	StringTie	exon	53634531	53634685	1000	+	.	gene_id "MSTRG.90295"; transcript_id "MSTRG.90295.4"; exon_number "6";
chr19	StringTie	exon	53636596	53637166	1000	+	.	gene_id "MSTRG.90295"; transcript_id "MSTRG.90295.4"; exon_number "7";
chr19	StringTie	transcript	53601658	53605976	1000	+	.	gene_id "MSTRG.90295"; transcript_id "MSTRG.90295.5";
chr19	StringTie	exon	53601658	53601796	1000	+	.	gene_id "MSTRG.90295"; transcript_id "MSTRG.90295.5"; exon_number "1";
chr19	StringTie	exon	53605686	53605976	1000	+	.	gene_id "MSTRG.90295"; transcript_id "MSTRG.90295.5"; exon_number "2";
chr19	StringTie	transcript	53603586	53606006	1000	+	.	gene_id "MSTRG.90295"; transcript_id "MSTRG.90295.6";
chr19	StringTie	exon	53603586	53603706	1000	+	.	gene_id "MSTRG.90295"; transcript_id "MSTRG.90295.6"; exon_number "1";
chr19	StringTie	exon	53605690	53606006	1000	+	.	gene_id "MSTRG.90295"; transcript_id "MSTRG.90295.6"; exon_number "2";
chr19	StringTie	transcript	53612614	53637009	1000	+	.	gene_id "MSTRG.90295"; transcript_id "MSTRG.90295.7";
chr19	StringTie	exon	53612614	53617037	1000	+	.	gene_id "MSTRG.90295"; transcript_id "MSTRG.90295.7"; exon_number "1";
chr19	StringTie	exon	53632062	53632134	1000	+	.	gene_id "MSTRG.90295"; transcript_id "MSTRG.90295.7"; exon_number "2";
chr19	StringTie	exon	53634531	53634685	1000	+	.	gene_id "MSTRG.90295"; transcript_id "MSTRG.90295.7"; exon_number "3";
chr19	StringTie	exon	53636596	53637009	1000	+	.	gene_id "MSTRG.90295"; transcript_id "MSTRG.90295.7"; exon_number "4";
chr19	StringTie	transcript	53620746	53637003	1000	+	.	gene_id "MSTRG.90295"; transcript_id "MSTRG.90295.9";
chr19	StringTie	exon	53620746	53620978	1000	+	.	gene_id "MSTRG.90295"; transcript_id "MSTRG.90295.9"; exon_number "1";
chr19	StringTie	exon	53632062	53632134	1000	+	.	gene_id "MSTRG.90295"; transcript_id "MSTRG.90295.9"; exon_number "2";
chr19	StringTie	exon	53634531	53634685	1000	+	.	gene_id "MSTRG.90295"; transcript_id "MSTRG.90295.9"; exon_number "3";
chr19	StringTie	exon	53636596	53637003	1000	+	.	gene_id "MSTRG.90295"; transcript_id "MSTRG.90295.9"; exon_number "4";
chr19	StringTie	transcript	53619109	53619980	1000	.	.	gene_id "MSTRG.90296"; transcript_id "MSTRG.90296.1";
chr19	StringTie	exon	53619109	53619980	1000	.	.	gene_id "MSTRG.90296"; transcript_id "MSTRG.90296.1"; exon_number "1";
chr19	StringTie	transcript	53629713	53630041	1000	+	.	gene_id "MSTRG.90297"; transcript_id "ENST00000497408"; gene_name "RN7SL317P"; ref_gene_id "ENSG00000242668";
chr19	StringTie	exon	53629713	53630041	1000	+	.	gene_id "MSTRG.90297"; transcript_id "ENST00000497408"; exon_number "1"; gene_name "RN7SL317P"; ref_gene_id "ENSG00000242668";
chr19	StringTie	transcript	53657400	53658462	1000	-	.	gene_id "MSTRG.90298"; transcript_id "ENST00000603737"; gene_name "CTC-339O9.2"; ref_gene_id "ENSG00000270347";
chr19	StringTie	exon	53657400	53657462	1000	-	.	gene_id "MSTRG.90298"; transcript_id "ENST00000603737"; exon_number "1"; gene_name "CTC-339O9.2"; ref_gene_id "ENSG00000270347";
chr19	StringTie	exon	53657797	53658462	1000	-	.	gene_id "MSTRG.90298"; transcript_id "ENST00000603737"; exon_number "2"; gene_name "CTC-339O9.2"; ref_gene_id "ENSG00000270347";
chr19	StringTie	transcript	53637008	53665248	1000	-	.	gene_id "MSTRG.90298"; transcript_id "MSTRG.90298.1";
chr19	StringTie	exon	53637008	53653230	1000	-	.	gene_id "MSTRG.90298"; transcript_id "MSTRG.90298.1"; exon_number "1";
chr19	StringTie	exon	53654994	53665248	1000	-	.	gene_id "MSTRG.90298"; transcript_id "MSTRG.90298.1"; exon_number "2";
chr19	StringTie	transcript	53648061	53651062	1000	+	.	gene_id "MSTRG.90299"; transcript_id "MSTRG.90299.1";
chr19	StringTie	exon	53648061	53648277	1000	+	.	gene_id "MSTRG.90299"; transcript_id "MSTRG.90299.1"; exon_number "1";
chr19	StringTie	exon	53650785	53651062	1000	+	.	gene_id "MSTRG.90299"; transcript_id "MSTRG.90299.1"; exon_number "2";
chr19	StringTie	transcript	53650239	53650943	1000	+	.	gene_id "MSTRG.90299"; transcript_id "MSTRG.90299.2";
chr19	StringTie	exon	53650239	53650286	1000	+	.	gene_id "MSTRG.90299"; transcript_id "MSTRG.90299.2"; exon_number "1";
chr19	StringTie	exon	53650785	53650943	1000	+	.	gene_id "MSTRG.90299"; transcript_id "MSTRG.90299.2"; exon_number "2";
chr1	StringTie	transcript	11736155	11750765	1000	+	.	gene_id "MSTRG.903"; transcript_id "ENST00000314340"; gene_name "AGTRAP"; ref_gene_id "ENSG00000177674";
chr1	StringTie	exon	11736155	11736235	1000	+	.	gene_id "MSTRG.903"; transcript_id "ENST00000314340"; exon_number "1"; gene_name "AGTRAP"; ref_gene_id "ENSG00000177674";
chr1	StringTie	exon	11745803	11745837	1000	+	.	gene_id "MSTRG.903"; transcript_id "ENST00000314340"; exon_number "2"; gene_name "AGTRAP"; ref_gene_id "ENSG00000177674";
chr1	StringTie	exon	11747440	11747545	1000	+	.	gene_id "MSTRG.903"; transcript_id "ENST00000314340"; exon_number "3"; gene_name "AGTRAP"; ref_gene_id "ENSG00000177674";
chr1	StringTie	exon	11748415	11748610	1000	+	.	gene_id "MSTRG.903"; transcript_id "ENST00000314340"; exon_number "4"; gene_name "AGTRAP"; ref_gene_id "ENSG00000177674";
chr1	StringTie	exon	11750077	11750765	1000	+	.	gene_id "MSTRG.903"; transcript_id "ENST00000314340"; exon_number "5"; gene_name "AGTRAP"; ref_gene_id "ENSG00000177674";
chr1	StringTie	transcript	11736153	11750578	1000	+	.	gene_id "MSTRG.903"; transcript_id "ENST00000376627"; gene_name "AGTRAP"; ref_gene_id "ENSG00000177674";
chr1	StringTie	exon	11736153	11736235	1000	+	.	gene_id "MSTRG.903"; transcript_id "ENST00000376627"; exon_number "1"; gene_name "AGTRAP"; ref_gene_id "ENSG00000177674";
chr1	StringTie	exon	11744533	11744568	1000	+	.	gene_id "MSTRG.903"; transcript_id "ENST00000376627"; exon_number "2"; gene_name "AGTRAP"; ref_gene_id "ENSG00000177674";
chr1	StringTie	exon	11745803	11745837	1000	+	.	gene_id "MSTRG.903"; transcript_id "ENST00000376627"; exon_number "3"; gene_name "AGTRAP"; ref_gene_id "ENSG00000177674";
chr1	StringTie	exon	11746127	11746223	1000	+	.	gene_id "MSTRG.903"; transcript_id "ENST00000376627"; exon_number "4"; gene_name "AGTRAP"; ref_gene_id "ENSG00000177674";
chr1	StringTie	exon	11747440	11747545	1000	+	.	gene_id "MSTRG.903"; transcript_id "ENST00000376627"; exon_number "5"; gene_name "AGTRAP"; ref_gene_id "ENSG00000177674";
chr1	StringTie	exon	11748415	11748610	1000	+	.	gene_id "MSTRG.903"; transcript_id "ENST00000376627"; exon_number "6"; gene_name "AGTRAP"; ref_gene_id "ENSG00000177674";
chr1	StringTie	exon	11750077	11750578	1000	+	.	gene_id "MSTRG.903"; transcript_id "ENST00000376627"; exon_number "7"; gene_name "AGTRAP"; ref_gene_id "ENSG00000177674";
chr1	StringTie	transcript	11736147	11750771	1000	+	.	gene_id "MSTRG.903"; transcript_id "ENST00000376629"; gene_name "AGTRAP"; ref_gene_id "ENSG00000177674";
chr1	StringTie	exon	11736147	11736235	1000	+	.	gene_id "MSTRG.903"; transcript_id "ENST00000376629"; exon_number "1"; gene_name "AGTRAP"; ref_gene_id "ENSG00000177674";
chr1	StringTie	exon	11745803	11745837	1000	+	.	gene_id "MSTRG.903"; transcript_id "ENST00000376629"; exon_number "2"; gene_name "AGTRAP"; ref_gene_id "ENSG00000177674";
chr1	StringTie	exon	11747440	11747545	1000	+	.	gene_id "MSTRG.903"; transcript_id "ENST00000376629"; exon_number "3"; gene_name "AGTRAP"; ref_gene_id "ENSG00000177674";
chr1	StringTie	exon	11748415	11748589	1000	+	.	gene_id "MSTRG.903"; transcript_id "ENST00000376629"; exon_number "4"; gene_name "AGTRAP"; ref_gene_id "ENSG00000177674";
chr1	StringTie	exon	11750077	11750771	1000	+	.	gene_id "MSTRG.903"; transcript_id "ENST00000376629"; exon_number "5"; gene_name "AGTRAP"; ref_gene_id "ENSG00000177674";
chr1	StringTie	transcript	11736084	11750710	1000	+	.	gene_id "MSTRG.903"; transcript_id "ENST00000376637"; gene_name "AGTRAP"; ref_gene_id "ENSG00000177674";
chr1	StringTie	exon	11736084	11736235	1000	+	.	gene_id "MSTRG.903"; transcript_id "ENST00000376637"; exon_number "1"; gene_name "AGTRAP"; ref_gene_id "ENSG00000177674";
chr1	StringTie	exon	11747440	11747545	1000	+	.	gene_id "MSTRG.903"; transcript_id "ENST00000376637"; exon_number "2"; gene_name "AGTRAP"; ref_gene_id "ENSG00000177674";
chr1	StringTie	exon	11748415	11748589	1000	+	.	gene_id "MSTRG.903"; transcript_id "ENST00000376637"; exon_number "3"; gene_name "AGTRAP"; ref_gene_id "ENSG00000177674";
chr1	StringTie	exon	11750077	11750710	1000	+	.	gene_id "MSTRG.903"; transcript_id "ENST00000376637"; exon_number "4"; gene_name "AGTRAP"; ref_gene_id "ENSG00000177674";
chr1	StringTie	transcript	11736124	11750316	1000	+	.	gene_id "MSTRG.903"; transcript_id "ENST00000400895"; gene_name "AGTRAP"; ref_gene_id "ENSG00000177674";
chr1	StringTie	exon	11736124	11736235	1000	+	.	gene_id "MSTRG.903"; transcript_id "ENST00000400895"; exon_number "1"; gene_name "AGTRAP"; ref_gene_id "ENSG00000177674";
chr1	StringTie	exon	11745803	11745837	1000	+	.	gene_id "MSTRG.903"; transcript_id "ENST00000400895"; exon_number "2"; gene_name "AGTRAP"; ref_gene_id "ENSG00000177674";
chr1	StringTie	exon	11746127	11746223	1000	+	.	gene_id "MSTRG.903"; transcript_id "ENST00000400895"; exon_number "3"; gene_name "AGTRAP"; ref_gene_id "ENSG00000177674";
chr1	StringTie	exon	11747440	11747545	1000	+	.	gene_id "MSTRG.903"; transcript_id "ENST00000400895"; exon_number "4"; gene_name "AGTRAP"; ref_gene_id "ENSG00000177674";
chr1	StringTie	exon	11748415	11748610	1000	+	.	gene_id "MSTRG.903"; transcript_id "ENST00000400895"; exon_number "5"; gene_name "AGTRAP"; ref_gene_id "ENSG00000177674";
chr1	StringTie	exon	11750077	11750316	1000	+	.	gene_id "MSTRG.903"; transcript_id "ENST00000400895"; exon_number "6"; gene_name "AGTRAP"; ref_gene_id "ENSG00000177674";
chr1	StringTie	transcript	11736173	11750409	1000	+	.	gene_id "MSTRG.903"; transcript_id "ENST00000452018"; gene_name "AGTRAP"; ref_gene_id "ENSG00000177674";
chr1	StringTie	exon	11736173	11736235	1000	+	.	gene_id "MSTRG.903"; transcript_id "ENST00000452018"; exon_number "1"; gene_name "AGTRAP"; ref_gene_id "ENSG00000177674";
chr1	StringTie	exon	11745803	11745837	1000	+	.	gene_id "MSTRG.903"; transcript_id "ENST00000452018"; exon_number "2"; gene_name "AGTRAP"; ref_gene_id "ENSG00000177674";
chr1	StringTie	exon	11746127	11746223	1000	+	.	gene_id "MSTRG.903"; transcript_id "ENST00000452018"; exon_number "3"; gene_name "AGTRAP"; ref_gene_id "ENSG00000177674";
chr1	StringTie	exon	11747440	11747545	1000	+	.	gene_id "MSTRG.903"; transcript_id "ENST00000452018"; exon_number "4"; gene_name "AGTRAP"; ref_gene_id "ENSG00000177674";
chr1	StringTie	exon	11748415	11748589	1000	+	.	gene_id "MSTRG.903"; transcript_id "ENST00000452018"; exon_number "5"; gene_name "AGTRAP"; ref_gene_id "ENSG00000177674";
chr1	StringTie	exon	11750077	11750409	1000	+	.	gene_id "MSTRG.903"; transcript_id "ENST00000452018"; exon_number "6"; gene_name "AGTRAP"; ref_gene_id "ENSG00000177674";
chr1	StringTie	transcript	11747512	11754802	1000	+	.	gene_id "MSTRG.903"; transcript_id "ENST00000471765"; gene_name "AGTRAP"; ref_gene_id "ENSG00000177674";
chr1	StringTie	exon	11747512	11747545	1000	+	.	gene_id "MSTRG.903"; transcript_id "ENST00000471765"; exon_number "1"; gene_name "AGTRAP"; ref_gene_id "ENSG00000177674";
chr1	StringTie	exon	11748415	11748610	1000	+	.	gene_id "MSTRG.903"; transcript_id "ENST00000471765"; exon_number "2"; gene_name "AGTRAP"; ref_gene_id "ENSG00000177674";
chr1	StringTie	exon	11750077	11750185	1000	+	.	gene_id "MSTRG.903"; transcript_id "ENST00000471765"; exon_number "3"; gene_name "AGTRAP"; ref_gene_id "ENSG00000177674";
chr1	StringTie	exon	11754425	11754802	1000	+	.	gene_id "MSTRG.903"; transcript_id "ENST00000471765"; exon_number "4"; gene_name "AGTRAP"; ref_gene_id "ENSG00000177674";
chr1	StringTie	transcript	11745801	11750409	1000	+	.	gene_id "MSTRG.903"; transcript_id "ENST00000476309"; gene_name "AGTRAP"; ref_gene_id "ENSG00000177674";
chr1	StringTie	exon	11745801	11745837	1000	+	.	gene_id "MSTRG.903"; transcript_id "ENST00000476309"; exon_number "1"; gene_name "AGTRAP"; ref_gene_id "ENSG00000177674";
chr1	StringTie	exon	11746127	11746223	1000	+	.	gene_id "MSTRG.903"; transcript_id "ENST00000476309"; exon_number "2"; gene_name "AGTRAP"; ref_gene_id "ENSG00000177674";
chr1	StringTie	exon	11747440	11747545	1000	+	.	gene_id "MSTRG.903"; transcript_id "ENST00000476309"; exon_number "3"; gene_name "AGTRAP"; ref_gene_id "ENSG00000177674";
chr1	StringTie	exon	11748415	11748589	1000	+	.	gene_id "MSTRG.903"; transcript_id "ENST00000476309"; exon_number "4"; gene_name "AGTRAP"; ref_gene_id "ENSG00000177674";
chr1	StringTie	exon	11750077	11750409	1000	+	.	gene_id "MSTRG.903"; transcript_id "ENST00000476309"; exon_number "5"; gene_name "AGTRAP"; ref_gene_id "ENSG00000177674";
chr1	StringTie	transcript	11736117	11750326	1000	+	.	gene_id "MSTRG.903"; transcript_id "ENST00000476512"; gene_name "AGTRAP"; ref_gene_id "ENSG00000177674";
chr1	StringTie	exon	11736117	11736235	1000	+	.	gene_id "MSTRG.903"; transcript_id "ENST00000476512"; exon_number "1"; gene_name "AGTRAP"; ref_gene_id "ENSG00000177674";
chr1	StringTie	exon	11745803	11745837	1000	+	.	gene_id "MSTRG.903"; transcript_id "ENST00000476512"; exon_number "2"; gene_name "AGTRAP"; ref_gene_id "ENSG00000177674";
chr1	StringTie	exon	11745988	11746223	1000	+	.	gene_id "MSTRG.903"; transcript_id "ENST00000476512"; exon_number "3"; gene_name "AGTRAP"; ref_gene_id "ENSG00000177674";
chr1	StringTie	exon	11747440	11747545	1000	+	.	gene_id "MSTRG.903"; transcript_id "ENST00000476512"; exon_number "4"; gene_name "AGTRAP"; ref_gene_id "ENSG00000177674";
chr1	StringTie	exon	11748415	11748610	1000	+	.	gene_id "MSTRG.903"; transcript_id "ENST00000476512"; exon_number "5"; gene_name "AGTRAP"; ref_gene_id "ENSG00000177674";
chr1	StringTie	exon	11750077	11750326	1000	+	.	gene_id "MSTRG.903"; transcript_id "ENST00000476512"; exon_number "6"; gene_name "AGTRAP"; ref_gene_id "ENSG00000177674";
chr1	StringTie	transcript	11736142	11750488	1000	+	.	gene_id "MSTRG.903"; transcript_id "ENST00000491346"; gene_name "AGTRAP"; ref_gene_id "ENSG00000177674";
chr1	StringTie	exon	11736142	11736235	1000	+	.	gene_id "MSTRG.903"; transcript_id "ENST00000491346"; exon_number "1"; gene_name "AGTRAP"; ref_gene_id "ENSG00000177674";
chr1	StringTie	exon	11745803	11745837	1000	+	.	gene_id "MSTRG.903"; transcript_id "ENST00000491346"; exon_number "2"; gene_name "AGTRAP"; ref_gene_id "ENSG00000177674";
chr1	StringTie	exon	11745930	11746223	1000	+	.	gene_id "MSTRG.903"; transcript_id "ENST00000491346"; exon_number "3"; gene_name "AGTRAP"; ref_gene_id "ENSG00000177674";
chr1	StringTie	exon	11747440	11747545	1000	+	.	gene_id "MSTRG.903"; transcript_id "ENST00000491346"; exon_number "4"; gene_name "AGTRAP"; ref_gene_id "ENSG00000177674";
chr1	StringTie	exon	11748415	11748589	1000	+	.	gene_id "MSTRG.903"; transcript_id "ENST00000491346"; exon_number "5"; gene_name "AGTRAP"; ref_gene_id "ENSG00000177674";
chr1	StringTie	exon	11750077	11750488	1000	+	.	gene_id "MSTRG.903"; transcript_id "ENST00000491346"; exon_number "6"; gene_name "AGTRAP"; ref_gene_id "ENSG00000177674";
chr1	StringTie	transcript	11736130	11746672	1000	+	.	gene_id "MSTRG.903"; transcript_id "ENST00000494437"; gene_name "AGTRAP"; ref_gene_id "ENSG00000177674";
chr1	StringTie	exon	11736130	11736235	1000	+	.	gene_id "MSTRG.903"; transcript_id "ENST00000494437"; exon_number "1"; gene_name "AGTRAP"; ref_gene_id "ENSG00000177674";
chr1	StringTie	exon	11745803	11746672	1000	+	.	gene_id "MSTRG.903"; transcript_id "ENST00000494437"; exon_number "2"; gene_name "AGTRAP"; ref_gene_id "ENSG00000177674";
chr1	StringTie	transcript	11736175	11750633	1000	+	.	gene_id "MSTRG.903"; transcript_id "ENST00000510878"; gene_name "AGTRAP"; ref_gene_id "ENSG00000177674";
chr1	StringTie	exon	11736175	11736235	1000	+	.	gene_id "MSTRG.903"; transcript_id "ENST00000510878"; exon_number "1"; gene_name "AGTRAP"; ref_gene_id "ENSG00000177674";
chr1	StringTie	exon	11745803	11745837	1000	+	.	gene_id "MSTRG.903"; transcript_id "ENST00000510878"; exon_number "2"; gene_name "AGTRAP"; ref_gene_id "ENSG00000177674";
chr1	StringTie	exon	11748415	11748610	1000	+	.	gene_id "MSTRG.903"; transcript_id "ENST00000510878"; exon_number "3"; gene_name "AGTRAP"; ref_gene_id "ENSG00000177674";
chr1	StringTie	exon	11750077	11750633	1000	+	.	gene_id "MSTRG.903"; transcript_id "ENST00000510878"; exon_number "4"; gene_name "AGTRAP"; ref_gene_id "ENSG00000177674";
chr1	StringTie	transcript	11746009	11750125	1000	+	.	gene_id "MSTRG.903"; transcript_id "ENST00000513739"; gene_name "AGTRAP"; ref_gene_id "ENSG00000177674";
chr1	StringTie	exon	11746009	11746223	1000	+	.	gene_id "MSTRG.903"; transcript_id "ENST00000513739"; exon_number "1"; gene_name "AGTRAP"; ref_gene_id "ENSG00000177674";
chr1	StringTie	exon	11747440	11747545	1000	+	.	gene_id "MSTRG.903"; transcript_id "ENST00000513739"; exon_number "2"; gene_name "AGTRAP"; ref_gene_id "ENSG00000177674";
chr1	StringTie	exon	11748415	11748610	1000	+	.	gene_id "MSTRG.903"; transcript_id "ENST00000513739"; exon_number "3"; gene_name "AGTRAP"; ref_gene_id "ENSG00000177674";
chr1	StringTie	exon	11750077	11750125	1000	+	.	gene_id "MSTRG.903"; transcript_id "ENST00000513739"; exon_number "4"; gene_name "AGTRAP"; ref_gene_id "ENSG00000177674";
chr1	StringTie	transcript	11745998	11750488	1000	+	.	gene_id "MSTRG.903"; transcript_id "ENST00000514733"; gene_name "AGTRAP"; ref_gene_id "ENSG00000177674";
chr1	StringTie	exon	11745998	11746223	1000	+	.	gene_id "MSTRG.903"; transcript_id "ENST00000514733"; exon_number "1"; gene_name "AGTRAP"; ref_gene_id "ENSG00000177674";
chr1	StringTie	exon	11747440	11747545	1000	+	.	gene_id "MSTRG.903"; transcript_id "ENST00000514733"; exon_number "2"; gene_name "AGTRAP"; ref_gene_id "ENSG00000177674";
chr1	StringTie	exon	11748415	11748589	1000	+	.	gene_id "MSTRG.903"; transcript_id "ENST00000514733"; exon_number "3"; gene_name "AGTRAP"; ref_gene_id "ENSG00000177674";
chr1	StringTie	exon	11750077	11750488	1000	+	.	gene_id "MSTRG.903"; transcript_id "ENST00000514733"; exon_number "4"; gene_name "AGTRAP"; ref_gene_id "ENSG00000177674";
chr1	StringTie	transcript	11735690	11754791	1000	+	.	gene_id "MSTRG.903"; transcript_id "MSTRG.903.1";
chr1	StringTie	exon	11735690	11736235	1000	+	.	gene_id "MSTRG.903"; transcript_id "MSTRG.903.1"; exon_number "1";
chr1	StringTie	exon	11745803	11745837	1000	+	.	gene_id "MSTRG.903"; transcript_id "MSTRG.903.1"; exon_number "2";
chr1	StringTie	exon	11747440	11747545	1000	+	.	gene_id "MSTRG.903"; transcript_id "MSTRG.903.1"; exon_number "3";
chr1	StringTie	exon	11748415	11748610	1000	+	.	gene_id "MSTRG.903"; transcript_id "MSTRG.903.1"; exon_number "4";
chr1	StringTie	exon	11750097	11754791	1000	+	.	gene_id "MSTRG.903"; transcript_id "MSTRG.903.1"; exon_number "5";
chr1	StringTie	transcript	11735894	11750785	1000	+	.	gene_id "MSTRG.903"; transcript_id "MSTRG.903.10";
chr1	StringTie	exon	11735894	11736235	1000	+	.	gene_id "MSTRG.903"; transcript_id "MSTRG.903.10"; exon_number "1";
chr1	StringTie	exon	11745803	11745837	1000	+	.	gene_id "MSTRG.903"; transcript_id "MSTRG.903.10"; exon_number "2";
chr1	StringTie	exon	11747440	11747545	1000	+	.	gene_id "MSTRG.903"; transcript_id "MSTRG.903.10"; exon_number "3";
chr1	StringTie	exon	11748415	11748610	1000	+	.	gene_id "MSTRG.903"; transcript_id "MSTRG.903.10"; exon_number "4";
chr1	StringTie	exon	11750077	11750083	1000	+	.	gene_id "MSTRG.903"; transcript_id "MSTRG.903.10"; exon_number "5";
chr1	StringTie	exon	11750105	11750785	1000	+	.	gene_id "MSTRG.903"; transcript_id "MSTRG.903.10"; exon_number "6";
chr1	StringTie	transcript	11735899	11750779	1000	+	.	gene_id "MSTRG.903"; transcript_id "MSTRG.903.11";
chr1	StringTie	exon	11735899	11736235	1000	+	.	gene_id "MSTRG.903"; transcript_id "MSTRG.903.11"; exon_number "1";
chr1	StringTie	exon	11745816	11745837	1000	+	.	gene_id "MSTRG.903"; transcript_id "MSTRG.903.11"; exon_number "2";
chr1	StringTie	exon	11747440	11747545	1000	+	.	gene_id "MSTRG.903"; transcript_id "MSTRG.903.11"; exon_number "3";
chr1	StringTie	exon	11748415	11748589	1000	+	.	gene_id "MSTRG.903"; transcript_id "MSTRG.903.11"; exon_number "4";
chr1	StringTie	exon	11750077	11750779	1000	+	.	gene_id "MSTRG.903"; transcript_id "MSTRG.903.11"; exon_number "5";
chr1	StringTie	transcript	11735921	11750770	1000	+	.	gene_id "MSTRG.903"; transcript_id "MSTRG.903.12";
chr1	StringTie	exon	11735921	11736235	1000	+	.	gene_id "MSTRG.903"; transcript_id "MSTRG.903.12"; exon_number "1";
chr1	StringTie	exon	11745803	11745837	1000	+	.	gene_id "MSTRG.903"; transcript_id "MSTRG.903.12"; exon_number "2";
chr1	StringTie	exon	11747440	11747545	1000	+	.	gene_id "MSTRG.903"; transcript_id "MSTRG.903.12"; exon_number "3";
chr1	StringTie	exon	11748415	11748610	1000	+	.	gene_id "MSTRG.903"; transcript_id "MSTRG.903.12"; exon_number "4";
chr1	StringTie	exon	11750077	11750345	1000	+	.	gene_id "MSTRG.903"; transcript_id "MSTRG.903.12"; exon_number "5";
chr1	StringTie	exon	11750388	11750770	1000	+	.	gene_id "MSTRG.903"; transcript_id "MSTRG.903.12"; exon_number "6";
chr1	StringTie	transcript	11735929	11750776	1000	+	.	gene_id "MSTRG.903"; transcript_id "MSTRG.903.13";
chr1	StringTie	exon	11735929	11736235	1000	+	.	gene_id "MSTRG.903"; transcript_id "MSTRG.903.13"; exon_number "1";
chr1	StringTie	exon	11745803	11745837	1000	+	.	gene_id "MSTRG.903"; transcript_id "MSTRG.903.13"; exon_number "2";
chr1	StringTie	exon	11746127	11747545	1000	+	.	gene_id "MSTRG.903"; transcript_id "MSTRG.903.13"; exon_number "3";
chr1	StringTie	exon	11748415	11748589	1000	+	.	gene_id "MSTRG.903"; transcript_id "MSTRG.903.13"; exon_number "4";
chr1	StringTie	exon	11750077	11750776	1000	+	.	gene_id "MSTRG.903"; transcript_id "MSTRG.903.13"; exon_number "5";
chr1	StringTie	transcript	11735959	11750774	1000	+	.	gene_id "MSTRG.903"; transcript_id "MSTRG.903.14";
chr1	StringTie	exon	11735959	11736235	1000	+	.	gene_id "MSTRG.903"; transcript_id "MSTRG.903.14"; exon_number "1";
chr1	StringTie	exon	11745803	11745837	1000	+	.	gene_id "MSTRG.903"; transcript_id "MSTRG.903.14"; exon_number "2";
chr1	StringTie	exon	11747440	11747545	1000	+	.	gene_id "MSTRG.903"; transcript_id "MSTRG.903.14"; exon_number "3";
chr1	StringTie	exon	11748415	11748610	1000	+	.	gene_id "MSTRG.903"; transcript_id "MSTRG.903.14"; exon_number "4";
chr1	StringTie	exon	11750097	11750512	1000	+	.	gene_id "MSTRG.903"; transcript_id "MSTRG.903.14"; exon_number "5";
chr1	StringTie	exon	11750542	11750774	1000	+	.	gene_id "MSTRG.903"; transcript_id "MSTRG.903.14"; exon_number "6";
chr1	StringTie	transcript	11735962	11750772	1000	+	.	gene_id "MSTRG.903"; transcript_id "MSTRG.903.15";
chr1	StringTie	exon	11735962	11736235	1000	+	.	gene_id "MSTRG.903"; transcript_id "MSTRG.903.15"; exon_number "1";
chr1	StringTie	exon	11745803	11745837	1000	+	.	gene_id "MSTRG.903"; transcript_id "MSTRG.903.15"; exon_number "2";
chr1	StringTie	exon	11747440	11747545	1000	+	.	gene_id "MSTRG.903"; transcript_id "MSTRG.903.15"; exon_number "3";
chr1	StringTie	exon	11748415	11748610	1000	+	.	gene_id "MSTRG.903"; transcript_id "MSTRG.903.15"; exon_number "4";
chr1	StringTie	exon	11750077	11750353	1000	+	.	gene_id "MSTRG.903"; transcript_id "MSTRG.903.15"; exon_number "5";
chr1	StringTie	exon	11750424	11750772	1000	+	.	gene_id "MSTRG.903"; transcript_id "MSTRG.903.15"; exon_number "6";
chr1	StringTie	transcript	11735963	11750771	1000	+	.	gene_id "MSTRG.903"; transcript_id "MSTRG.903.16";
chr1	StringTie	exon	11735963	11736235	1000	+	.	gene_id "MSTRG.903"; transcript_id "MSTRG.903.16"; exon_number "1";
chr1	StringTie	exon	11745803	11745837	1000	+	.	gene_id "MSTRG.903"; transcript_id "MSTRG.903.16"; exon_number "2";
chr1	StringTie	exon	11747440	11747459	1000	+	.	gene_id "MSTRG.903"; transcript_id "MSTRG.903.16"; exon_number "3";
chr1	StringTie	exon	11750424	11750771	1000	+	.	gene_id "MSTRG.903"; transcript_id "MSTRG.903.16"; exon_number "4";
chr1	StringTie	transcript	11735971	11750776	1000	+	.	gene_id "MSTRG.903"; transcript_id "MSTRG.903.17";
chr1	StringTie	exon	11735971	11736235	1000	+	.	gene_id "MSTRG.903"; transcript_id "MSTRG.903.17"; exon_number "1";
chr1	StringTie	exon	11745803	11745837	1000	+	.	gene_id "MSTRG.903"; transcript_id "MSTRG.903.17"; exon_number "2";
chr1	StringTie	exon	11747440	11747545	1000	+	.	gene_id "MSTRG.903"; transcript_id "MSTRG.903.17"; exon_number "3";
chr1	StringTie	exon	11748415	11748587	1000	+	.	gene_id "MSTRG.903"; transcript_id "MSTRG.903.17"; exon_number "4";
chr1	StringTie	exon	11750076	11750776	1000	+	.	gene_id "MSTRG.903"; transcript_id "MSTRG.903.17"; exon_number "5";
chr1	StringTie	transcript	11735983	11750772	1000	+	.	gene_id "MSTRG.903"; transcript_id "MSTRG.903.18";
chr1	StringTie	exon	11735983	11736235	1000	+	.	gene_id "MSTRG.903"; transcript_id "MSTRG.903.18"; exon_number "1";
chr1	StringTie	exon	11745803	11745837	1000	+	.	gene_id "MSTRG.903"; transcript_id "MSTRG.903.18"; exon_number "2";
chr1	StringTie	exon	11747440	11747545	1000	+	.	gene_id "MSTRG.903"; transcript_id "MSTRG.903.18"; exon_number "3";
chr1	StringTie	exon	11748415	11748610	1000	+	.	gene_id "MSTRG.903"; transcript_id "MSTRG.903.18"; exon_number "4";
chr1	StringTie	exon	11750077	11750132	1000	+	.	gene_id "MSTRG.903"; transcript_id "MSTRG.903.18"; exon_number "5";
chr1	StringTie	exon	11750163	11750772	1000	+	.	gene_id "MSTRG.903"; transcript_id "MSTRG.903.18"; exon_number "6";
chr1	StringTie	transcript	11735990	11750793	1000	+	.	gene_id "MSTRG.903"; transcript_id "MSTRG.903.19";
chr1	StringTie	exon	11735990	11736235	1000	+	.	gene_id "MSTRG.903"; transcript_id "MSTRG.903.19"; exon_number "1";
chr1	StringTie	exon	11745803	11745837	1000	+	.	gene_id "MSTRG.903"; transcript_id "MSTRG.903.19"; exon_number "2";
chr1	StringTie	exon	11747440	11747545	1000	+	.	gene_id "MSTRG.903"; transcript_id "MSTRG.903.19"; exon_number "3";
chr1	StringTie	exon	11748415	11748610	1000	+	.	gene_id "MSTRG.903"; transcript_id "MSTRG.903.19"; exon_number "4";
chr1	StringTie	exon	11750077	11750387	1000	+	.	gene_id "MSTRG.903"; transcript_id "MSTRG.903.19"; exon_number "5";
chr1	StringTie	exon	11750542	11750793	1000	+	.	gene_id "MSTRG.903"; transcript_id "MSTRG.903.19"; exon_number "6";
chr1	StringTie	transcript	11735691	11775115	1000	+	.	gene_id "MSTRG.903"; transcript_id "MSTRG.903.2";
chr1	StringTie	exon	11735691	11736235	1000	+	.	gene_id "MSTRG.903"; transcript_id "MSTRG.903.2"; exon_number "1";
chr1	StringTie	exon	11745803	11745837	1000	+	.	gene_id "MSTRG.903"; transcript_id "MSTRG.903.2"; exon_number "2";
chr1	StringTie	exon	11747440	11747545	1000	+	.	gene_id "MSTRG.903"; transcript_id "MSTRG.903.2"; exon_number "3";
chr1	StringTie	exon	11750077	11753176	1000	+	.	gene_id "MSTRG.903"; transcript_id "MSTRG.903.2"; exon_number "4";
chr1	StringTie	exon	11775072	11775115	1000	+	.	gene_id "MSTRG.903"; transcript_id "MSTRG.903.2"; exon_number "5";
chr1	StringTie	transcript	11736007	11750803	1000	+	.	gene_id "MSTRG.903"; transcript_id "MSTRG.903.20";
chr1	StringTie	exon	11736007	11736235	1000	+	.	gene_id "MSTRG.903"; transcript_id "MSTRG.903.20"; exon_number "1";
chr1	StringTie	exon	11745803	11745837	1000	+	.	gene_id "MSTRG.903"; transcript_id "MSTRG.903.20"; exon_number "2";
chr1	StringTie	exon	11747440	11747545	1000	+	.	gene_id "MSTRG.903"; transcript_id "MSTRG.903.20"; exon_number "3";
chr1	StringTie	exon	11748415	11748610	1000	+	.	gene_id "MSTRG.903"; transcript_id "MSTRG.903.20"; exon_number "4";
chr1	StringTie	exon	11750077	11750193	1000	+	.	gene_id "MSTRG.903"; transcript_id "MSTRG.903.20"; exon_number "5";
chr1	StringTie	exon	11750329	11750531	1000	+	.	gene_id "MSTRG.903"; transcript_id "MSTRG.903.20"; exon_number "6";
chr1	StringTie	exon	11750630	11750803	1000	+	.	gene_id "MSTRG.903"; transcript_id "MSTRG.903.20"; exon_number "7";
chr1	StringTie	transcript	11736009	11750770	1000	+	.	gene_id "MSTRG.903"; transcript_id "MSTRG.903.21";
chr1	StringTie	exon	11736009	11736235	1000	+	.	gene_id "MSTRG.903"; transcript_id "MSTRG.903.21"; exon_number "1";
chr1	StringTie	exon	11745803	11745837	1000	+	.	gene_id "MSTRG.903"; transcript_id "MSTRG.903.21"; exon_number "2";
chr1	StringTie	exon	11747440	11747545	1000	+	.	gene_id "MSTRG.903"; transcript_id "MSTRG.903.21"; exon_number "3";
chr1	StringTie	exon	11748415	11748589	1000	+	.	gene_id "MSTRG.903"; transcript_id "MSTRG.903.21"; exon_number "4";
chr1	StringTie	exon	11750077	11750486	1000	+	.	gene_id "MSTRG.903"; transcript_id "MSTRG.903.21"; exon_number "5";
chr1	StringTie	exon	11750590	11750770	1000	+	.	gene_id "MSTRG.903"; transcript_id "MSTRG.903.21"; exon_number "6";
chr1	StringTie	transcript	11736028	11750770	1000	+	.	gene_id "MSTRG.903"; transcript_id "MSTRG.903.22";
chr1	StringTie	exon	11736028	11736235	1000	+	.	gene_id "MSTRG.903"; transcript_id "MSTRG.903.22"; exon_number "1";
chr1	StringTie	exon	11745803	11745837	1000	+	.	gene_id "MSTRG.903"; transcript_id "MSTRG.903.22"; exon_number "2";
chr1	StringTie	exon	11747440	11747545	1000	+	.	gene_id "MSTRG.903"; transcript_id "MSTRG.903.22"; exon_number "3";
chr1	StringTie	exon	11750077	11750353	1000	+	.	gene_id "MSTRG.903"; transcript_id "MSTRG.903.22"; exon_number "4";
chr1	StringTie	exon	11750424	11750770	1000	+	.	gene_id "MSTRG.903"; transcript_id "MSTRG.903.22"; exon_number "5";
chr1	StringTie	transcript	11736031	11750770	1000	+	.	gene_id "MSTRG.903"; transcript_id "MSTRG.903.23";
chr1	StringTie	exon	11736031	11736235	1000	+	.	gene_id "MSTRG.903"; transcript_id "MSTRG.903.23"; exon_number "1";
chr1	StringTie	exon	11745803	11745837	1000	+	.	gene_id "MSTRG.903"; transcript_id "MSTRG.903.23"; exon_number "2";
chr1	StringTie	exon	11747440	11747545	1000	+	.	gene_id "MSTRG.903"; transcript_id "MSTRG.903.23"; exon_number "3";
chr1	StringTie	exon	11748415	11748589	1000	+	.	gene_id "MSTRG.903"; transcript_id "MSTRG.903.23"; exon_number "4";
chr1	StringTie	exon	11750077	11750512	1000	+	.	gene_id "MSTRG.903"; transcript_id "MSTRG.903.23"; exon_number "5";
chr1	StringTie	exon	11750590	11750770	1000	+	.	gene_id "MSTRG.903"; transcript_id "MSTRG.903.23"; exon_number "6";
chr1	StringTie	transcript	11736041	11754755	1000	+	.	gene_id "MSTRG.903"; transcript_id "MSTRG.903.24";
chr1	StringTie	exon	11736041	11736235	1000	+	.	gene_id "MSTRG.903"; transcript_id "MSTRG.903.24"; exon_number "1";
chr1	StringTie	exon	11745803	11745837	1000	+	.	gene_id "MSTRG.903"; transcript_id "MSTRG.903.24"; exon_number "2";
chr1	StringTie	exon	11746127	11747545	1000	+	.	gene_id "MSTRG.903"; transcript_id "MSTRG.903.24"; exon_number "3";
chr1	StringTie	exon	11748415	11748610	1000	+	.	gene_id "MSTRG.903"; transcript_id "MSTRG.903.24"; exon_number "4";
chr1	StringTie	exon	11750077	11754755	1000	+	.	gene_id "MSTRG.903"; transcript_id "MSTRG.903.24"; exon_number "5";
chr1	StringTie	transcript	11736055	11750781	1000	+	.	gene_id "MSTRG.903"; transcript_id "MSTRG.903.25";
chr1	StringTie	exon	11736055	11736235	1000	+	.	gene_id "MSTRG.903"; transcript_id "MSTRG.903.25"; exon_number "1";
chr1	StringTie	exon	11745803	11745837	1000	+	.	gene_id "MSTRG.903"; transcript_id "MSTRG.903.25"; exon_number "2";
chr1	StringTie	exon	11746012	11746223	1000	+	.	gene_id "MSTRG.903"; transcript_id "MSTRG.903.25"; exon_number "3";
chr1	StringTie	exon	11747440	11747545	1000	+	.	gene_id "MSTRG.903"; transcript_id "MSTRG.903.25"; exon_number "4";
chr1	StringTie	exon	11750077	11750781	1000	+	.	gene_id "MSTRG.903"; transcript_id "MSTRG.903.25"; exon_number "5";
chr1	StringTie	transcript	11736064	11750770	1000	+	.	gene_id "MSTRG.903"; transcript_id "MSTRG.903.26";
chr1	StringTie	exon	11736064	11736235	1000	+	.	gene_id "MSTRG.903"; transcript_id "MSTRG.903.26"; exon_number "1";
chr1	StringTie	exon	11745803	11745837	1000	+	.	gene_id "MSTRG.903"; transcript_id "MSTRG.903.26"; exon_number "2";
chr1	StringTie	exon	11747440	11747545	1000	+	.	gene_id "MSTRG.903"; transcript_id "MSTRG.903.26"; exon_number "3";
chr1	StringTie	exon	11748415	11748589	1000	+	.	gene_id "MSTRG.903"; transcript_id "MSTRG.903.26"; exon_number "4";
chr1	StringTie	exon	11750077	11750244	1000	+	.	gene_id "MSTRG.903"; transcript_id "MSTRG.903.26"; exon_number "5";
chr1	StringTie	exon	11750337	11750770	1000	+	.	gene_id "MSTRG.903"; transcript_id "MSTRG.903.26"; exon_number "6";
chr1	StringTie	transcript	11736073	11750771	1000	+	.	gene_id "MSTRG.903"; transcript_id "MSTRG.903.27";
chr1	StringTie	exon	11736073	11736235	1000	+	.	gene_id "MSTRG.903"; transcript_id "MSTRG.903.27"; exon_number "1";
chr1	StringTie	exon	11745803	11745837	1000	+	.	gene_id "MSTRG.903"; transcript_id "MSTRG.903.27"; exon_number "2";
chr1	StringTie	exon	11747440	11747545	1000	+	.	gene_id "MSTRG.903"; transcript_id "MSTRG.903.27"; exon_number "3";
chr1	StringTie	exon	11748415	11748610	1000	+	.	gene_id "MSTRG.903"; transcript_id "MSTRG.903.27"; exon_number "4";
chr1	StringTie	exon	11750077	11750197	1000	+	.	gene_id "MSTRG.903"; transcript_id "MSTRG.903.27"; exon_number "5";
chr1	StringTie	exon	11750329	11750512	1000	+	.	gene_id "MSTRG.903"; transcript_id "MSTRG.903.27"; exon_number "6";
chr1	StringTie	exon	11750542	11750771	1000	+	.	gene_id "MSTRG.903"; transcript_id "MSTRG.903.27"; exon_number "7";
chr1	StringTie	transcript	11736074	11750849	1000	+	.	gene_id "MSTRG.903"; transcript_id "MSTRG.903.28";
chr1	StringTie	exon	11736074	11736235	1000	+	.	gene_id "MSTRG.903"; transcript_id "MSTRG.903.28"; exon_number "1";
chr1	StringTie	exon	11745803	11745837	1000	+	.	gene_id "MSTRG.903"; transcript_id "MSTRG.903.28"; exon_number "2";
chr1	StringTie	exon	11747460	11747545	1000	+	.	gene_id "MSTRG.903"; transcript_id "MSTRG.903.28"; exon_number "3";
chr1	StringTie	exon	11750077	11750849	1000	+	.	gene_id "MSTRG.903"; transcript_id "MSTRG.903.28"; exon_number "4";
chr1	StringTie	transcript	11736074	11750774	1000	+	.	gene_id "MSTRG.903"; transcript_id "MSTRG.903.29";
chr1	StringTie	exon	11736074	11736235	1000	+	.	gene_id "MSTRG.903"; transcript_id "MSTRG.903.29"; exon_number "1";
chr1	StringTie	exon	11745803	11745837	1000	+	.	gene_id "MSTRG.903"; transcript_id "MSTRG.903.29"; exon_number "2";
chr1	StringTie	exon	11747440	11747545	1000	+	.	gene_id "MSTRG.903"; transcript_id "MSTRG.903.29"; exon_number "3";
chr1	StringTie	exon	11750077	11750132	1000	+	.	gene_id "MSTRG.903"; transcript_id "MSTRG.903.29"; exon_number "4";
chr1	StringTie	exon	11750329	11750774	1000	+	.	gene_id "MSTRG.903"; transcript_id "MSTRG.903.29"; exon_number "5";
chr1	StringTie	transcript	11735691	11750784	1000	+	.	gene_id "MSTRG.903"; transcript_id "MSTRG.903.3";
chr1	StringTie	exon	11735691	11737343	1000	+	.	gene_id "MSTRG.903"; transcript_id "MSTRG.903.3"; exon_number "1";
chr1	StringTie	exon	11745803	11745837	1000	+	.	gene_id "MSTRG.903"; transcript_id "MSTRG.903.3"; exon_number "2";
chr1	StringTie	exon	11747440	11747545	1000	+	.	gene_id "MSTRG.903"; transcript_id "MSTRG.903.3"; exon_number "3";
chr1	StringTie	exon	11748415	11748610	1000	+	.	gene_id "MSTRG.903"; transcript_id "MSTRG.903.3"; exon_number "4";
chr1	StringTie	exon	11750077	11750784	1000	+	.	gene_id "MSTRG.903"; transcript_id "MSTRG.903.3"; exon_number "5";
chr1	StringTie	transcript	11736082	11750771	1000	+	.	gene_id "MSTRG.903"; transcript_id "MSTRG.903.30";
chr1	StringTie	exon	11736082	11736235	1000	+	.	gene_id "MSTRG.903"; transcript_id "MSTRG.903.30"; exon_number "1";
chr1	StringTie	exon	11745803	11745837	1000	+	.	gene_id "MSTRG.903"; transcript_id "MSTRG.903.30"; exon_number "2";
chr1	StringTie	exon	11747440	11747545	1000	+	.	gene_id "MSTRG.903"; transcript_id "MSTRG.903.30"; exon_number "3";
chr1	StringTie	exon	11750077	11750387	1000	+	.	gene_id "MSTRG.903"; transcript_id "MSTRG.903.30"; exon_number "4";
chr1	StringTie	exon	11750475	11750771	1000	+	.	gene_id "MSTRG.903"; transcript_id "MSTRG.903.30"; exon_number "5";
chr1	StringTie	transcript	11736084	11750878	1000	+	.	gene_id "MSTRG.903"; transcript_id "MSTRG.903.31";
chr1	StringTie	exon	11736084	11736235	1000	+	.	gene_id "MSTRG.903"; transcript_id "MSTRG.903.31"; exon_number "1";
chr1	StringTie	exon	11745803	11745837	1000	+	.	gene_id "MSTRG.903"; transcript_id "MSTRG.903.31"; exon_number "2";
chr1	StringTie	exon	11745988	11747545	1000	+	.	gene_id "MSTRG.903"; transcript_id "MSTRG.903.31"; exon_number "3";
chr1	StringTie	exon	11748415	11748610	1000	+	.	gene_id "MSTRG.903"; transcript_id "MSTRG.903.31"; exon_number "4";
chr1	StringTie	exon	11750077	11750878	1000	+	.	gene_id "MSTRG.903"; transcript_id "MSTRG.903.31"; exon_number "5";
chr1	StringTie	transcript	11736085	11750770	1000	+	.	gene_id "MSTRG.903"; transcript_id "MSTRG.903.33";
chr1	StringTie	exon	11736085	11736235	1000	+	.	gene_id "MSTRG.903"; transcript_id "MSTRG.903.33"; exon_number "1";
chr1	StringTie	exon	11745803	11745837	1000	+	.	gene_id "MSTRG.903"; transcript_id "MSTRG.903.33"; exon_number "2";
chr1	StringTie	exon	11747440	11747545	1000	+	.	gene_id "MSTRG.903"; transcript_id "MSTRG.903.33"; exon_number "3";
chr1	StringTie	exon	11750077	11750244	1000	+	.	gene_id "MSTRG.903"; transcript_id "MSTRG.903.33"; exon_number "4";
chr1	StringTie	exon	11750337	11750770	1000	+	.	gene_id "MSTRG.903"; transcript_id "MSTRG.903.33"; exon_number "5";
chr1	StringTie	transcript	11736085	11750770	1000	+	.	gene_id "MSTRG.903"; transcript_id "MSTRG.903.34";
chr1	StringTie	exon	11736085	11736235	1000	+	.	gene_id "MSTRG.903"; transcript_id "MSTRG.903.34"; exon_number "1";
chr1	StringTie	exon	11745803	11745837	1000	+	.	gene_id "MSTRG.903"; transcript_id "MSTRG.903.34"; exon_number "2";
chr1	StringTie	exon	11747440	11747545	1000	+	.	gene_id "MSTRG.903"; transcript_id "MSTRG.903.34"; exon_number "3";
chr1	StringTie	exon	11748415	11748589	1000	+	.	gene_id "MSTRG.903"; transcript_id "MSTRG.903.34"; exon_number "4";
chr1	StringTie	exon	11750077	11750132	1000	+	.	gene_id "MSTRG.903"; transcript_id "MSTRG.903.34"; exon_number "5";
chr1	StringTie	exon	11750163	11750770	1000	+	.	gene_id "MSTRG.903"; transcript_id "MSTRG.903.34"; exon_number "6";
chr1	StringTie	transcript	11736087	11750779	1000	+	.	gene_id "MSTRG.903"; transcript_id "MSTRG.903.35";
chr1	StringTie	exon	11736087	11736235	1000	+	.	gene_id "MSTRG.903"; transcript_id "MSTRG.903.35"; exon_number "1";
chr1	StringTie	exon	11745803	11745837	1000	+	.	gene_id "MSTRG.903"; transcript_id "MSTRG.903.35"; exon_number "2";
chr1	StringTie	exon	11745930	11746223	1000	+	.	gene_id "MSTRG.903"; transcript_id "MSTRG.903.35"; exon_number "3";
chr1	StringTie	exon	11747440	11747545	1000	+	.	gene_id "MSTRG.903"; transcript_id "MSTRG.903.35"; exon_number "4";
chr1	StringTie	exon	11748415	11748610	1000	+	.	gene_id "MSTRG.903"; transcript_id "MSTRG.903.35"; exon_number "5";
chr1	StringTie	exon	11750077	11750779	1000	+	.	gene_id "MSTRG.903"; transcript_id "MSTRG.903.35"; exon_number "6";
chr1	StringTie	transcript	11736088	11750856	1000	+	.	gene_id "MSTRG.903"; transcript_id "MSTRG.903.36";
chr1	StringTie	exon	11736088	11736235	1000	+	.	gene_id "MSTRG.903"; transcript_id "MSTRG.903.36"; exon_number "1";
chr1	StringTie	exon	11745803	11746223	1000	+	.	gene_id "MSTRG.903"; transcript_id "MSTRG.903.36"; exon_number "2";
chr1	StringTie	exon	11747440	11747545	1000	+	.	gene_id "MSTRG.903"; transcript_id "MSTRG.903.36"; exon_number "3";
chr1	StringTie	exon	11748415	11748589	1000	+	.	gene_id "MSTRG.903"; transcript_id "MSTRG.903.36"; exon_number "4";
chr1	StringTie	exon	11750077	11750856	1000	+	.	gene_id "MSTRG.903"; transcript_id "MSTRG.903.36"; exon_number "5";
chr1	StringTie	transcript	11736093	11750770	1000	+	.	gene_id "MSTRG.903"; transcript_id "MSTRG.903.37";
chr1	StringTie	exon	11736093	11736235	1000	+	.	gene_id "MSTRG.903"; transcript_id "MSTRG.903.37"; exon_number "1";
chr1	StringTie	exon	11745803	11745837	1000	+	.	gene_id "MSTRG.903"; transcript_id "MSTRG.903.37"; exon_number "2";
chr1	StringTie	exon	11747440	11747545	1000	+	.	gene_id "MSTRG.903"; transcript_id "MSTRG.903.37"; exon_number "3";
chr1	StringTie	exon	11748415	11748589	1000	+	.	gene_id "MSTRG.903"; transcript_id "MSTRG.903.37"; exon_number "4";
chr1	StringTie	exon	11750077	11750387	1000	+	.	gene_id "MSTRG.903"; transcript_id "MSTRG.903.37"; exon_number "5";
chr1	StringTie	exon	11750582	11750770	1000	+	.	gene_id "MSTRG.903"; transcript_id "MSTRG.903.37"; exon_number "6";
chr1	StringTie	transcript	11736094	11750780	1000	+	.	gene_id "MSTRG.903"; transcript_id "MSTRG.903.38";
chr1	StringTie	exon	11736094	11736235	1000	+	.	gene_id "MSTRG.903"; transcript_id "MSTRG.903.38"; exon_number "1";
chr1	StringTie	exon	11745803	11745837	1000	+	.	gene_id "MSTRG.903"; transcript_id "MSTRG.903.38"; exon_number "2";
chr1	StringTie	exon	11747440	11747545	1000	+	.	gene_id "MSTRG.903"; transcript_id "MSTRG.903.38"; exon_number "3";
chr1	StringTie	exon	11748415	11748610	1000	+	.	gene_id "MSTRG.903"; transcript_id "MSTRG.903.38"; exon_number "4";
chr1	StringTie	exon	11750077	11750244	1000	+	.	gene_id "MSTRG.903"; transcript_id "MSTRG.903.38"; exon_number "5";
chr1	StringTie	exon	11750337	11750780	1000	+	.	gene_id "MSTRG.903"; transcript_id "MSTRG.903.38"; exon_number "6";
chr1	StringTie	transcript	11736095	11750769	1000	+	.	gene_id "MSTRG.903"; transcript_id "MSTRG.903.39";
chr1	StringTie	exon	11736095	11736235	1000	+	.	gene_id "MSTRG.903"; transcript_id "MSTRG.903.39"; exon_number "1";
chr1	StringTie	exon	11747440	11747545	1000	+	.	gene_id "MSTRG.903"; transcript_id "MSTRG.903.39"; exon_number "2";
chr1	StringTie	exon	11748415	11748610	1000	+	.	gene_id "MSTRG.903"; transcript_id "MSTRG.903.39"; exon_number "3";
chr1	StringTie	exon	11750077	11750769	1000	+	.	gene_id "MSTRG.903"; transcript_id "MSTRG.903.39"; exon_number "4";
chr1	StringTie	transcript	11735704	11754930	1000	+	.	gene_id "MSTRG.903"; transcript_id "MSTRG.903.4";
chr1	StringTie	exon	11735704	11736235	1000	+	.	gene_id "MSTRG.903"; transcript_id "MSTRG.903.4"; exon_number "1";
chr1	StringTie	exon	11745803	11746223	1000	+	.	gene_id "MSTRG.903"; transcript_id "MSTRG.903.4"; exon_number "2";
chr1	StringTie	exon	11747440	11747545	1000	+	.	gene_id "MSTRG.903"; transcript_id "MSTRG.903.4"; exon_number "3";
chr1	StringTie	exon	11748415	11748610	1000	+	.	gene_id "MSTRG.903"; transcript_id "MSTRG.903.4"; exon_number "4";
chr1	StringTie	exon	11750077	11754930	1000	+	.	gene_id "MSTRG.903"; transcript_id "MSTRG.903.4"; exon_number "5";
chr1	StringTie	transcript	11736098	11750770	1000	+	.	gene_id "MSTRG.903"; transcript_id "MSTRG.903.40";
chr1	StringTie	exon	11736098	11736235	1000	+	.	gene_id "MSTRG.903"; transcript_id "MSTRG.903.40"; exon_number "1";
chr1	StringTie	exon	11745803	11745837	1000	+	.	gene_id "MSTRG.903"; transcript_id "MSTRG.903.40"; exon_number "2";
chr1	StringTie	exon	11747440	11747545	1000	+	.	gene_id "MSTRG.903"; transcript_id "MSTRG.903.40"; exon_number "3";
chr1	StringTie	exon	11750077	11750387	1000	+	.	gene_id "MSTRG.903"; transcript_id "MSTRG.903.40"; exon_number "4";
chr1	StringTie	exon	11750582	11750770	1000	+	.	gene_id "MSTRG.903"; transcript_id "MSTRG.903.40"; exon_number "5";
chr1	StringTie	transcript	11736099	11750795	1000	+	.	gene_id "MSTRG.903"; transcript_id "MSTRG.903.41";
chr1	StringTie	exon	11736099	11736235	1000	+	.	gene_id "MSTRG.903"; transcript_id "MSTRG.903.41"; exon_number "1";
chr1	StringTie	exon	11745803	11746223	1000	+	.	gene_id "MSTRG.903"; transcript_id "MSTRG.903.41"; exon_number "2";
chr1	StringTie	exon	11747440	11747545	1000	+	.	gene_id "MSTRG.903"; transcript_id "MSTRG.903.41"; exon_number "3";
chr1	StringTie	exon	11748415	11748610	1000	+	.	gene_id "MSTRG.903"; transcript_id "MSTRG.903.41"; exon_number "4";
chr1	StringTie	exon	11750077	11750481	1000	+	.	gene_id "MSTRG.903"; transcript_id "MSTRG.903.41"; exon_number "5";
chr1	StringTie	exon	11750542	11750795	1000	+	.	gene_id "MSTRG.903"; transcript_id "MSTRG.903.41"; exon_number "6";
chr1	StringTie	transcript	11736100	11750795	1000	+	.	gene_id "MSTRG.903"; transcript_id "MSTRG.903.42";
chr1	StringTie	exon	11736100	11736235	1000	+	.	gene_id "MSTRG.903"; transcript_id "MSTRG.903.42"; exon_number "1";
chr1	StringTie	exon	11745803	11745837	1000	+	.	gene_id "MSTRG.903"; transcript_id "MSTRG.903.42"; exon_number "2";
chr1	StringTie	exon	11745988	11746223	1000	+	.	gene_id "MSTRG.903"; transcript_id "MSTRG.903.42"; exon_number "3";
chr1	StringTie	exon	11747440	11747545	1000	+	.	gene_id "MSTRG.903"; transcript_id "MSTRG.903.42"; exon_number "4";
chr1	StringTie	exon	11750077	11750795	1000	+	.	gene_id "MSTRG.903"; transcript_id "MSTRG.903.42"; exon_number "5";
chr1	StringTie	transcript	11736101	11750779	1000	+	.	gene_id "MSTRG.903"; transcript_id "MSTRG.903.43";
chr1	StringTie	exon	11736101	11736235	1000	+	.	gene_id "MSTRG.903"; transcript_id "MSTRG.903.43"; exon_number "1";
chr1	StringTie	exon	11745803	11745837	1000	+	.	gene_id "MSTRG.903"; transcript_id "MSTRG.903.43"; exon_number "2";
chr1	StringTie	exon	11746012	11747545	1000	+	.	gene_id "MSTRG.903"; transcript_id "MSTRG.903.43"; exon_number "3";
chr1	StringTie	exon	11748415	11748610	1000	+	.	gene_id "MSTRG.903"; transcript_id "MSTRG.903.43"; exon_number "4";
chr1	StringTie	exon	11750077	11750779	1000	+	.	gene_id "MSTRG.903"; transcript_id "MSTRG.903.43"; exon_number "5";
chr1	StringTie	transcript	11736102	11750766	1000	+	.	gene_id "MSTRG.903"; transcript_id "MSTRG.903.44";
chr1	StringTie	exon	11736102	11736235	1000	+	.	gene_id "MSTRG.903"; transcript_id "MSTRG.903.44"; exon_number "1";
chr1	StringTie	exon	11745803	11745837	1000	+	.	gene_id "MSTRG.903"; transcript_id "MSTRG.903.44"; exon_number "2";
chr1	StringTie	exon	11747440	11747545	1000	+	.	gene_id "MSTRG.903"; transcript_id "MSTRG.903.44"; exon_number "3";
chr1	StringTie	exon	11748415	11748589	1000	+	.	gene_id "MSTRG.903"; transcript_id "MSTRG.903.44"; exon_number "4";
chr1	StringTie	exon	11750077	11750387	1000	+	.	gene_id "MSTRG.903"; transcript_id "MSTRG.903.44"; exon_number "5";
chr1	StringTie	exon	11750542	11750766	1000	+	.	gene_id "MSTRG.903"; transcript_id "MSTRG.903.44"; exon_number "6";
chr1	StringTie	transcript	11736105	11750770	1000	+	.	gene_id "MSTRG.903"; transcript_id "MSTRG.903.45";
chr1	StringTie	exon	11736105	11736235	1000	+	.	gene_id "MSTRG.903"; transcript_id "MSTRG.903.45"; exon_number "1";
chr1	StringTie	exon	11745803	11745837	1000	+	.	gene_id "MSTRG.903"; transcript_id "MSTRG.903.45"; exon_number "2";
chr1	StringTie	exon	11746012	11746223	1000	+	.	gene_id "MSTRG.903"; transcript_id "MSTRG.903.45"; exon_number "3";
chr1	StringTie	exon	11747440	11747545	1000	+	.	gene_id "MSTRG.903"; transcript_id "MSTRG.903.45"; exon_number "4";
chr1	StringTie	exon	11748415	11748589	1000	+	.	gene_id "MSTRG.903"; transcript_id "MSTRG.903.45"; exon_number "5";
chr1	StringTie	exon	11750077	11750770	1000	+	.	gene_id "MSTRG.903"; transcript_id "MSTRG.903.45"; exon_number "6";
chr1	StringTie	transcript	11736111	11750770	1000	+	.	gene_id "MSTRG.903"; transcript_id "MSTRG.903.46";
chr1	StringTie	exon	11736111	11736235	1000	+	.	gene_id "MSTRG.903"; transcript_id "MSTRG.903.46"; exon_number "1";
chr1	StringTie	exon	11745803	11745837	1000	+	.	gene_id "MSTRG.903"; transcript_id "MSTRG.903.46"; exon_number "2";
chr1	StringTie	exon	11747440	11747545	1000	+	.	gene_id "MSTRG.903"; transcript_id "MSTRG.903.46"; exon_number "3";
chr1	StringTie	exon	11748415	11748589	1000	+	.	gene_id "MSTRG.903"; transcript_id "MSTRG.903.46"; exon_number "4";
chr1	StringTie	exon	11750077	11750531	1000	+	.	gene_id "MSTRG.903"; transcript_id "MSTRG.903.46"; exon_number "5";
chr1	StringTie	exon	11750630	11750770	1000	+	.	gene_id "MSTRG.903"; transcript_id "MSTRG.903.46"; exon_number "6";
chr1	StringTie	transcript	11736112	11750786	1000	+	.	gene_id "MSTRG.903"; transcript_id "MSTRG.903.47";
chr1	StringTie	exon	11736112	11736235	1000	+	.	gene_id "MSTRG.903"; transcript_id "MSTRG.903.47"; exon_number "1";
chr1	StringTie	exon	11745803	11745837	1000	+	.	gene_id "MSTRG.903"; transcript_id "MSTRG.903.47"; exon_number "2";
chr1	StringTie	exon	11747440	11747545	1000	+	.	gene_id "MSTRG.903"; transcript_id "MSTRG.903.47"; exon_number "3";
chr1	StringTie	exon	11750077	11750541	1000	+	.	gene_id "MSTRG.903"; transcript_id "MSTRG.903.47"; exon_number "4";
chr1	StringTie	exon	11750601	11750786	1000	+	.	gene_id "MSTRG.903"; transcript_id "MSTRG.903.47"; exon_number "5";
chr1	StringTie	transcript	11736117	11750771	1000	+	.	gene_id "MSTRG.903"; transcript_id "MSTRG.903.48";
chr1	StringTie	exon	11736117	11736235	1000	+	.	gene_id "MSTRG.903"; transcript_id "MSTRG.903.48"; exon_number "1";
chr1	StringTie	exon	11747440	11747545	1000	+	.	gene_id "MSTRG.903"; transcript_id "MSTRG.903.48"; exon_number "2";
chr1	StringTie	exon	11750077	11750771	1000	+	.	gene_id "MSTRG.903"; transcript_id "MSTRG.903.48"; exon_number "3";
chr1	StringTie	transcript	11736117	11750771	1000	+	.	gene_id "MSTRG.903"; transcript_id "MSTRG.903.49";
chr1	StringTie	exon	11736117	11736235	1000	+	.	gene_id "MSTRG.903"; transcript_id "MSTRG.903.49"; exon_number "1";
chr1	StringTie	exon	11745803	11745837	1000	+	.	gene_id "MSTRG.903"; transcript_id "MSTRG.903.49"; exon_number "2";
chr1	StringTie	exon	11746127	11746223	1000	+	.	gene_id "MSTRG.903"; transcript_id "MSTRG.903.49"; exon_number "3";
chr1	StringTie	exon	11747440	11747545	1000	+	.	gene_id "MSTRG.903"; transcript_id "MSTRG.903.49"; exon_number "4";
chr1	StringTie	exon	11750077	11750771	1000	+	.	gene_id "MSTRG.903"; transcript_id "MSTRG.903.49"; exon_number "5";
chr1	StringTie	transcript	11735704	11754802	1000	+	.	gene_id "MSTRG.903"; transcript_id "MSTRG.903.5";
chr1	StringTie	exon	11735704	11736235	1000	+	.	gene_id "MSTRG.903"; transcript_id "MSTRG.903.5"; exon_number "1";
chr1	StringTie	exon	11744533	11744568	1000	+	.	gene_id "MSTRG.903"; transcript_id "MSTRG.903.5"; exon_number "2";
chr1	StringTie	exon	11745803	11745837	1000	+	.	gene_id "MSTRG.903"; transcript_id "MSTRG.903.5"; exon_number "3";
chr1	StringTie	exon	11747440	11747545	1000	+	.	gene_id "MSTRG.903"; transcript_id "MSTRG.903.5"; exon_number "4";
chr1	StringTie	exon	11748415	11748610	1000	+	.	gene_id "MSTRG.903"; transcript_id "MSTRG.903.5"; exon_number "5";
chr1	StringTie	exon	11750077	11750185	1000	+	.	gene_id "MSTRG.903"; transcript_id "MSTRG.903.5"; exon_number "6";
chr1	StringTie	exon	11754425	11754802	1000	+	.	gene_id "MSTRG.903"; transcript_id "MSTRG.903.5"; exon_number "7";
chr1	StringTie	transcript	11736120	11750779	1000	+	.	gene_id "MSTRG.903"; transcript_id "MSTRG.903.51";
chr1	StringTie	exon	11736120	11736235	1000	+	.	gene_id "MSTRG.903"; transcript_id "MSTRG.903.51"; exon_number "1";
chr1	StringTie	exon	11744877	11744949	1000	+	.	gene_id "MSTRG.903"; transcript_id "MSTRG.903.51"; exon_number "2";
chr1	StringTie	exon	11745803	11745837	1000	+	.	gene_id "MSTRG.903"; transcript_id "MSTRG.903.51"; exon_number "3";
chr1	StringTie	exon	11747440	11747545	1000	+	.	gene_id "MSTRG.903"; transcript_id "MSTRG.903.51"; exon_number "4";
chr1	StringTie	exon	11748415	11748610	1000	+	.	gene_id "MSTRG.903"; transcript_id "MSTRG.903.51"; exon_number "5";
chr1	StringTie	exon	11750077	11750779	1000	+	.	gene_id "MSTRG.903"; transcript_id "MSTRG.903.51"; exon_number "6";
chr1	StringTie	transcript	11736124	11750769	1000	+	.	gene_id "MSTRG.903"; transcript_id "MSTRG.903.52";
chr1	StringTie	exon	11736124	11736235	1000	+	.	gene_id "MSTRG.903"; transcript_id "MSTRG.903.52"; exon_number "1";
chr1	StringTie	exon	11745803	11745837	1000	+	.	gene_id "MSTRG.903"; transcript_id "MSTRG.903.52"; exon_number "2";
chr1	StringTie	exon	11746127	11746223	1000	+	.	gene_id "MSTRG.903"; transcript_id "MSTRG.903.52"; exon_number "3";
chr1	StringTie	exon	11747440	11747545	1000	+	.	gene_id "MSTRG.903"; transcript_id "MSTRG.903.52"; exon_number "4";
chr1	StringTie	exon	11748415	11748610	1000	+	.	gene_id "MSTRG.903"; transcript_id "MSTRG.903.52"; exon_number "5";
chr1	StringTie	exon	11750077	11750387	1000	+	.	gene_id "MSTRG.903"; transcript_id "MSTRG.903.52"; exon_number "6";
chr1	StringTie	exon	11750582	11750769	1000	+	.	gene_id "MSTRG.903"; transcript_id "MSTRG.903.52"; exon_number "7";
chr1	StringTie	transcript	11735704	11750806	1000	+	.	gene_id "MSTRG.903"; transcript_id "MSTRG.903.6";
chr1	StringTie	exon	11735704	11736235	1000	+	.	gene_id "MSTRG.903"; transcript_id "MSTRG.903.6"; exon_number "1";
chr1	StringTie	exon	11745803	11745837	1000	+	.	gene_id "MSTRG.903"; transcript_id "MSTRG.903.6"; exon_number "2";
chr1	StringTie	exon	11747440	11747545	1000	+	.	gene_id "MSTRG.903"; transcript_id "MSTRG.903.6"; exon_number "3";
chr1	StringTie	exon	11748415	11748480	1000	+	.	gene_id "MSTRG.903"; transcript_id "MSTRG.903.6"; exon_number "4";
chr1	StringTie	exon	11750077	11750806	1000	+	.	gene_id "MSTRG.903"; transcript_id "MSTRG.903.6"; exon_number "5";
chr1	StringTie	transcript	11737017	11750783	1000	+	.	gene_id "MSTRG.903"; transcript_id "MSTRG.903.61";
chr1	StringTie	exon	11737017	11737343	1000	+	.	gene_id "MSTRG.903"; transcript_id "MSTRG.903.61"; exon_number "1";
chr1	StringTie	exon	11745803	11745837	1000	+	.	gene_id "MSTRG.903"; transcript_id "MSTRG.903.61"; exon_number "2";
chr1	StringTie	exon	11747440	11747545	1000	+	.	gene_id "MSTRG.903"; transcript_id "MSTRG.903.61"; exon_number "3";
chr1	StringTie	exon	11748415	11748589	1000	+	.	gene_id "MSTRG.903"; transcript_id "MSTRG.903.61"; exon_number "4";
chr1	StringTie	exon	11750077	11750783	1000	+	.	gene_id "MSTRG.903"; transcript_id "MSTRG.903.61"; exon_number "5";
chr1	StringTie	transcript	11742705	11750941	1000	+	.	gene_id "MSTRG.903"; transcript_id "MSTRG.903.62";
chr1	StringTie	exon	11742705	11743981	1000	+	.	gene_id "MSTRG.903"; transcript_id "MSTRG.903.62"; exon_number "1";
chr1	StringTie	exon	11745803	11745837	1000	+	.	gene_id "MSTRG.903"; transcript_id "MSTRG.903.62"; exon_number "2";
chr1	StringTie	exon	11747440	11747545	1000	+	.	gene_id "MSTRG.903"; transcript_id "MSTRG.903.62"; exon_number "3";
chr1	StringTie	exon	11748415	11748610	1000	+	.	gene_id "MSTRG.903"; transcript_id "MSTRG.903.62"; exon_number "4";
chr1	StringTie	exon	11750077	11750941	1000	+	.	gene_id "MSTRG.903"; transcript_id "MSTRG.903.62"; exon_number "5";
chr1	StringTie	transcript	11743654	11750822	1000	+	.	gene_id "MSTRG.903"; transcript_id "MSTRG.903.63";
chr1	StringTie	exon	11743654	11743981	1000	+	.	gene_id "MSTRG.903"; transcript_id "MSTRG.903.63"; exon_number "1";
chr1	StringTie	exon	11745803	11745837	1000	+	.	gene_id "MSTRG.903"; transcript_id "MSTRG.903.63"; exon_number "2";
chr1	StringTie	exon	11747440	11747545	1000	+	.	gene_id "MSTRG.903"; transcript_id "MSTRG.903.63"; exon_number "3";
chr1	StringTie	exon	11748415	11748589	1000	+	.	gene_id "MSTRG.903"; transcript_id "MSTRG.903.63"; exon_number "4";
chr1	StringTie	exon	11750077	11750822	1000	+	.	gene_id "MSTRG.903"; transcript_id "MSTRG.903.63"; exon_number "5";
chr1	StringTie	transcript	11744203	11750777	1000	+	.	gene_id "MSTRG.903"; transcript_id "MSTRG.903.64";
chr1	StringTie	exon	11744203	11744568	1000	+	.	gene_id "MSTRG.903"; transcript_id "MSTRG.903.64"; exon_number "1";
chr1	StringTie	exon	11745803	11745837	1000	+	.	gene_id "MSTRG.903"; transcript_id "MSTRG.903.64"; exon_number "2";
chr1	StringTie	exon	11747440	11747545	1000	+	.	gene_id "MSTRG.903"; transcript_id "MSTRG.903.64"; exon_number "3";
chr1	StringTie	exon	11748415	11748589	1000	+	.	gene_id "MSTRG.903"; transcript_id "MSTRG.903.64"; exon_number "4";
chr1	StringTie	exon	11750077	11750777	1000	+	.	gene_id "MSTRG.903"; transcript_id "MSTRG.903.64"; exon_number "5";
chr1	StringTie	transcript	11744922	11750771	1000	+	.	gene_id "MSTRG.903"; transcript_id "MSTRG.903.65";
chr1	StringTie	exon	11744922	11744949	1000	+	.	gene_id "MSTRG.903"; transcript_id "MSTRG.903.65"; exon_number "1";
chr1	StringTie	exon	11745803	11745837	1000	+	.	gene_id "MSTRG.903"; transcript_id "MSTRG.903.65"; exon_number "2";
chr1	StringTie	exon	11747440	11747545	1000	+	.	gene_id "MSTRG.903"; transcript_id "MSTRG.903.65"; exon_number "3";
chr1	StringTie	exon	11748415	11748589	1000	+	.	gene_id "MSTRG.903"; transcript_id "MSTRG.903.65"; exon_number "4";
chr1	StringTie	exon	11750077	11750771	1000	+	.	gene_id "MSTRG.903"; transcript_id "MSTRG.903.65"; exon_number "5";
chr1	StringTie	transcript	11746933	11750769	1000	+	.	gene_id "MSTRG.903"; transcript_id "MSTRG.903.69";
chr1	StringTie	exon	11746933	11747241	1000	+	.	gene_id "MSTRG.903"; transcript_id "MSTRG.903.69"; exon_number "1";
chr1	StringTie	exon	11747440	11747545	1000	+	.	gene_id "MSTRG.903"; transcript_id "MSTRG.903.69"; exon_number "2";
chr1	StringTie	exon	11748415	11748610	1000	+	.	gene_id "MSTRG.903"; transcript_id "MSTRG.903.69"; exon_number "3";
chr1	StringTie	exon	11750077	11750769	1000	+	.	gene_id "MSTRG.903"; transcript_id "MSTRG.903.69"; exon_number "4";
chr1	StringTie	transcript	11735763	11754936	1000	+	.	gene_id "MSTRG.903"; transcript_id "MSTRG.903.7";
chr1	StringTie	exon	11735763	11736235	1000	+	.	gene_id "MSTRG.903"; transcript_id "MSTRG.903.7"; exon_number "1";
chr1	StringTie	exon	11745803	11747545	1000	+	.	gene_id "MSTRG.903"; transcript_id "MSTRG.903.7"; exon_number "2";
chr1	StringTie	exon	11748415	11748610	1000	+	.	gene_id "MSTRG.903"; transcript_id "MSTRG.903.7"; exon_number "3";
chr1	StringTie	exon	11750077	11750185	1000	+	.	gene_id "MSTRG.903"; transcript_id "MSTRG.903.7"; exon_number "4";
chr1	StringTie	exon	11754425	11754936	1000	+	.	gene_id "MSTRG.903"; transcript_id "MSTRG.903.7"; exon_number "5";
chr1	StringTie	transcript	11747323	11754802	1000	+	.	gene_id "MSTRG.903"; transcript_id "MSTRG.903.70";
chr1	StringTie	exon	11747323	11747342	1000	+	.	gene_id "MSTRG.903"; transcript_id "MSTRG.903.70"; exon_number "1";
chr1	StringTie	exon	11747440	11747545	1000	+	.	gene_id "MSTRG.903"; transcript_id "MSTRG.903.70"; exon_number "2";
chr1	StringTie	exon	11748415	11748610	1000	+	.	gene_id "MSTRG.903"; transcript_id "MSTRG.903.70"; exon_number "3";
chr1	StringTie	exon	11750077	11750185	1000	+	.	gene_id "MSTRG.903"; transcript_id "MSTRG.903.70"; exon_number "4";
chr1	StringTie	exon	11754425	11754802	1000	+	.	gene_id "MSTRG.903"; transcript_id "MSTRG.903.70"; exon_number "5";
chr1	StringTie	transcript	11748724	11750867	1000	+	.	gene_id "MSTRG.903"; transcript_id "MSTRG.903.72";
chr1	StringTie	exon	11748724	11749616	1000	+	.	gene_id "MSTRG.903"; transcript_id "MSTRG.903.72"; exon_number "1";
chr1	StringTie	exon	11750077	11750867	1000	+	.	gene_id "MSTRG.903"; transcript_id "MSTRG.903.72"; exon_number "2";
chr1	StringTie	transcript	11751813	11754765	1000	+	.	gene_id "MSTRG.903"; transcript_id "MSTRG.903.73";
chr1	StringTie	exon	11751813	11753542	1000	+	.	gene_id "MSTRG.903"; transcript_id "MSTRG.903.73"; exon_number "1";
chr1	StringTie	exon	11753801	11754765	1000	+	.	gene_id "MSTRG.903"; transcript_id "MSTRG.903.73"; exon_number "2";
chr1	StringTie	transcript	11735815	11750791	1000	+	.	gene_id "MSTRG.903"; transcript_id "MSTRG.903.8";
chr1	StringTie	exon	11735815	11736235	1000	+	.	gene_id "MSTRG.903"; transcript_id "MSTRG.903.8"; exon_number "1";
chr1	StringTie	exon	11745803	11745837	1000	+	.	gene_id "MSTRG.903"; transcript_id "MSTRG.903.8"; exon_number "2";
chr1	StringTie	exon	11747440	11747545	1000	+	.	gene_id "MSTRG.903"; transcript_id "MSTRG.903.8"; exon_number "3";
chr1	StringTie	exon	11748415	11748610	1000	+	.	gene_id "MSTRG.903"; transcript_id "MSTRG.903.8"; exon_number "4";
chr1	StringTie	exon	11750077	11750531	1000	+	.	gene_id "MSTRG.903"; transcript_id "MSTRG.903.8"; exon_number "5";
chr1	StringTie	exon	11750630	11750791	1000	+	.	gene_id "MSTRG.903"; transcript_id "MSTRG.903.8"; exon_number "6";
chr1	StringTie	transcript	11735830	11754802	1000	+	.	gene_id "MSTRG.903"; transcript_id "MSTRG.903.9";
chr1	StringTie	exon	11735830	11736235	1000	+	.	gene_id "MSTRG.903"; transcript_id "MSTRG.903.9"; exon_number "1";
chr1	StringTie	exon	11745803	11745837	1000	+	.	gene_id "MSTRG.903"; transcript_id "MSTRG.903.9"; exon_number "2";
chr1	StringTie	exon	11747460	11747545	1000	+	.	gene_id "MSTRG.903"; transcript_id "MSTRG.903.9"; exon_number "3";
chr1	StringTie	exon	11748415	11748610	1000	+	.	gene_id "MSTRG.903"; transcript_id "MSTRG.903.9"; exon_number "4";
chr1	StringTie	exon	11750077	11750185	1000	+	.	gene_id "MSTRG.903"; transcript_id "MSTRG.903.9"; exon_number "5";
chr1	StringTie	exon	11754425	11754802	1000	+	.	gene_id "MSTRG.903"; transcript_id "MSTRG.903.9"; exon_number "6";
chr1	StringTie	transcript	122786532	122786762	1000	+	.	gene_id "MSTRG.9030"; transcript_id "MSTRG.9030.1";
chr1	StringTie	exon	122786532	122786762	1000	+	.	gene_id "MSTRG.9030"; transcript_id "MSTRG.9030.1"; exon_number "1";
chr19	StringTie	transcript	53653685	53653791	1000	+	.	gene_id "MSTRG.90300"; transcript_id "ENST00000363523"; gene_name "RNU6-698P"; ref_gene_id "ENSG00000200393";
chr19	StringTie	exon	53653685	53653791	1000	+	.	gene_id "MSTRG.90300"; transcript_id "ENST00000363523"; exon_number "1"; gene_name "RNU6-698P"; ref_gene_id "ENSG00000200393";
chr19	StringTie	transcript	53665532	53665744	1000	.	.	gene_id "MSTRG.90301"; transcript_id "MSTRG.90301.1";
chr19	StringTie	exon	53665532	53665744	1000	.	.	gene_id "MSTRG.90301"; transcript_id "MSTRG.90301.1"; exon_number "1";
chr19	StringTie	transcript	53666225	53667414	1000	+	.	gene_id "MSTRG.90302"; transcript_id "MSTRG.90302.1";
chr19	StringTie	exon	53666225	53667414	1000	+	.	gene_id "MSTRG.90302"; transcript_id "MSTRG.90302.1"; exon_number "1";
chr19	StringTie	transcript	53666679	53666762	1000	+	.	gene_id "MSTRG.90303"; transcript_id "ENST00000384913"; gene_name "MIR512-1"; ref_gene_id "ENSG00000207645";
chr19	StringTie	exon	53666679	53666762	1000	+	.	gene_id "MSTRG.90303"; transcript_id "ENST00000384913"; exon_number "1"; gene_name "MIR512-1"; ref_gene_id "ENSG00000207645";
chr19	StringTie	transcript	53669157	53669254	1000	+	.	gene_id "MSTRG.90304"; transcript_id "ENST00000384912"; gene_name "MIR512-2"; ref_gene_id "ENSG00000207644";
chr19	StringTie	exon	53669157	53669254	1000	+	.	gene_id "MSTRG.90304"; transcript_id "ENST00000384912"; exon_number "1"; gene_name "MIR512-2"; ref_gene_id "ENSG00000207644";
chr19	StringTie	transcript	53670457	53670729	1000	.	.	gene_id "MSTRG.90305"; transcript_id "MSTRG.90305.1";
chr19	StringTie	exon	53670457	53670729	1000	.	.	gene_id "MSTRG.90305"; transcript_id "MSTRG.90305.1"; exon_number "1";
chr19	StringTie	transcript	53671968	53672040	1000	+	.	gene_id "MSTRG.90306"; transcript_id "ENST00000408090"; gene_name "MIR1323"; ref_gene_id "ENSG00000221017";
chr19	StringTie	exon	53671968	53672040	1000	+	.	gene_id "MSTRG.90306"; transcript_id "ENST00000408090"; exon_number "1"; gene_name "MIR1323"; ref_gene_id "ENSG00000221017";
chr19	StringTie	transcript	53672059	53674191	1000	+	.	gene_id "MSTRG.90307"; transcript_id "MSTRG.90307.1";
chr19	StringTie	exon	53672059	53674191	1000	+	.	gene_id "MSTRG.90307"; transcript_id "MSTRG.90307.1"; exon_number "1";
chr19	StringTie	transcript	53674197	53674320	1000	+	.	gene_id "MSTRG.90308"; transcript_id "ENST00000385134"; gene_name "MIR498"; ref_gene_id "ENSG00000207869";
chr19	StringTie	exon	53674197	53674320	1000	+	.	gene_id "MSTRG.90308"; transcript_id "ENST00000385134"; exon_number "1"; gene_name "MIR498"; ref_gene_id "ENSG00000207869";
chr19	StringTie	transcript	53675326	53675550	1000	+	.	gene_id "MSTRG.90309"; transcript_id "MSTRG.90309.1";
chr19	StringTie	exon	53675326	53675550	1000	+	.	gene_id "MSTRG.90309"; transcript_id "MSTRG.90309.1"; exon_number "1";
chr1	StringTie	transcript	122787663	122788054	1000	-	.	gene_id "MSTRG.9031"; transcript_id "MSTRG.9031.1";
chr1	StringTie	exon	122787663	122788054	1000	-	.	gene_id "MSTRG.9031"; transcript_id "MSTRG.9031.1"; exon_number "1";
chr19	StringTie	transcript	53675711	53675797	1000	+	.	gene_id "MSTRG.90310"; transcript_id "ENST00000384867"; gene_name "MIR520E"; ref_gene_id "ENSG00000207599";
chr19	StringTie	exon	53675711	53675797	1000	+	.	gene_id "MSTRG.90310"; transcript_id "ENST00000384867"; exon_number "1"; gene_name "MIR520E"; ref_gene_id "ENSG00000207599";
chr19	StringTie	transcript	53677481	53677952	1000	.	.	gene_id "MSTRG.90311"; transcript_id "MSTRG.90311.1";
chr19	StringTie	exon	53677481	53677952	1000	.	.	gene_id "MSTRG.90311"; transcript_id "MSTRG.90311.1"; exon_number "1";
chr19	StringTie	transcript	53679003	53679085	1000	+	.	gene_id "MSTRG.90312"; transcript_id "ENST00000384884"; gene_name "MIR515-1"; ref_gene_id "ENSG00000207616";
chr19	StringTie	exon	53679003	53679085	1000	+	.	gene_id "MSTRG.90312"; transcript_id "ENST00000384884"; exon_number "1"; gene_name "MIR515-1"; ref_gene_id "ENSG00000207616";
chr19	StringTie	transcript	53679940	53680023	1000	+	.	gene_id "MSTRG.90313"; transcript_id "ENST00000385075"; gene_name "MIR519E"; ref_gene_id "ENSG00000207810";
chr19	StringTie	exon	53679940	53680023	1000	+	.	gene_id "MSTRG.90313"; transcript_id "ENST00000385075"; exon_number "1"; gene_name "MIR519E"; ref_gene_id "ENSG00000207810";
chr19	StringTie	transcript	53680027	53681616	1000	.	.	gene_id "MSTRG.90314"; transcript_id "MSTRG.90314.1";
chr19	StringTie	exon	53680027	53681616	1000	.	.	gene_id "MSTRG.90314"; transcript_id "MSTRG.90314.1"; exon_number "1";
chr19	StringTie	transcript	53682159	53682245	1000	+	.	gene_id "MSTRG.90315"; transcript_id "ENST00000384824"; gene_name "MIR520F"; ref_gene_id "ENSG00000283540";
chr19	StringTie	exon	53682159	53682245	1000	+	.	gene_id "MSTRG.90315"; transcript_id "ENST00000384824"; exon_number "1"; gene_name "MIR520F"; ref_gene_id "ENSG00000283540";
chr19	StringTie	transcript	53682348	53685002	1000	+	.	gene_id "MSTRG.90316"; transcript_id "MSTRG.90316.1";
chr19	StringTie	exon	53682348	53685002	1000	+	.	gene_id "MSTRG.90316"; transcript_id "MSTRG.90316.1"; exon_number "1";
chr19	StringTie	transcript	53685009	53685091	1000	+	.	gene_id "MSTRG.90317"; transcript_id "ENST00000384883"; gene_name "MIR515-2"; ref_gene_id "ENSG00000207615";
chr19	StringTie	exon	53685009	53685091	1000	+	.	gene_id "MSTRG.90317"; transcript_id "ENST00000384883"; exon_number "1"; gene_name "MIR515-2"; ref_gene_id "ENSG00000207615";
chr19	StringTie	transcript	53686469	53686555	1000	+	.	gene_id "MSTRG.90318"; transcript_id "ENST00000385053"; gene_name "MIR519C"; ref_gene_id "ENSG00000207788";
chr19	StringTie	exon	53686469	53686555	1000	+	.	gene_id "MSTRG.90318"; transcript_id "ENST00000385053"; exon_number "1"; gene_name "MIR519C"; ref_gene_id "ENSG00000207788";
chr19	StringTie	transcript	53688481	53688567	1000	+	.	gene_id "MSTRG.90319"; transcript_id "ENST00000408494"; gene_name "MIR1283-1"; ref_gene_id "ENSG00000221421";
chr19	StringTie	exon	53688481	53688567	1000	+	.	gene_id "MSTRG.90319"; transcript_id "ENST00000408494"; exon_number "1"; gene_name "MIR1283-1"; ref_gene_id "ENSG00000221421";
chr1	StringTie	transcript	122788456	122789380	1000	-	.	gene_id "MSTRG.9032"; transcript_id "MSTRG.9032.1";
chr1	StringTie	exon	122788456	122789380	1000	-	.	gene_id "MSTRG.9032"; transcript_id "MSTRG.9032.1"; exon_number "1";
chr19	StringTie	transcript	53689759	53690404	1000	.	.	gene_id "MSTRG.90320"; transcript_id "MSTRG.90320.1";
chr19	StringTie	exon	53689759	53690404	1000	.	.	gene_id "MSTRG.90320"; transcript_id "MSTRG.90320.1"; exon_number "1";
chr19	StringTie	transcript	53690881	53690965	1000	+	.	gene_id "MSTRG.90321"; transcript_id "ENST00000384862"; gene_name "MIR520A"; ref_gene_id "ENSG00000207594";
chr19	StringTie	exon	53690881	53690965	1000	+	.	gene_id "MSTRG.90321"; transcript_id "ENST00000384862"; exon_number "1"; gene_name "MIR520A"; ref_gene_id "ENSG00000207594";
chr19	StringTie	transcript	53693537	53694355	1000	+	.	gene_id "MSTRG.90322"; transcript_id "MSTRG.90322.1";
chr19	StringTie	exon	53693537	53694355	1000	+	.	gene_id "MSTRG.90322"; transcript_id "MSTRG.90322.1"; exon_number "1";
chr19	StringTie	transcript	53694393	53694475	1000	+	.	gene_id "MSTRG.90323"; transcript_id "ENST00000384848"; gene_name "MIR526B"; ref_gene_id "ENSG00000207580";
chr19	StringTie	exon	53694393	53694475	1000	+	.	gene_id "MSTRG.90323"; transcript_id "ENST00000384848"; exon_number "1"; gene_name "MIR526B"; ref_gene_id "ENSG00000207580";
chr19	StringTie	transcript	53695213	53695293	1000	+	.	gene_id "MSTRG.90324"; transcript_id "ENST00000385090"; gene_name "MIR519B"; ref_gene_id "ENSG00000207825";
chr19	StringTie	exon	53695213	53695293	1000	+	.	gene_id "MSTRG.90324"; transcript_id "ENST00000385090"; exon_number "1"; gene_name "MIR519B"; ref_gene_id "ENSG00000207825";
chr19	StringTie	transcript	53695307	53696733	1000	+	.	gene_id "MSTRG.90325"; transcript_id "MSTRG.90325.1";
chr19	StringTie	exon	53695307	53696733	1000	+	.	gene_id "MSTRG.90325"; transcript_id "MSTRG.90325.1"; exon_number "1";
chr19	StringTie	transcript	53697533	53697617	1000	+	.	gene_id "MSTRG.90326"; transcript_id "ENST00000384978"; gene_name "MIR525"; ref_gene_id "ENSG00000207711";
chr19	StringTie	exon	53697533	53697617	1000	+	.	gene_id "MSTRG.90326"; transcript_id "ENST00000384978"; exon_number "1"; gene_name "MIR525"; ref_gene_id "ENSG00000207711";
chr19	StringTie	transcript	53698385	53698471	1000	+	.	gene_id "MSTRG.90327"; transcript_id "ENST00000385281"; gene_name "MIR523"; ref_gene_id "ENSG00000283455";
chr19	StringTie	exon	53698385	53698471	1000	+	.	gene_id "MSTRG.90327"; transcript_id "ENST00000385281"; exon_number "1"; gene_name "MIR523"; ref_gene_id "ENSG00000283455";
chr19	StringTie	transcript	53698546	53699538	1000	.	.	gene_id "MSTRG.90328"; transcript_id "MSTRG.90328.1";
chr19	StringTie	exon	53698546	53699538	1000	.	.	gene_id "MSTRG.90328"; transcript_id "MSTRG.90328.1"; exon_number "1";
chr19	StringTie	transcript	53700015	53700101	1000	+	.	gene_id "MSTRG.90329"; transcript_id "ENST00000384973"; gene_name "MIR518F"; ref_gene_id "ENSG00000207706";
chr19	StringTie	exon	53700015	53700101	1000	+	.	gene_id "MSTRG.90329"; transcript_id "ENST00000384973"; exon_number "1"; gene_name "MIR518F"; ref_gene_id "ENSG00000207706";
chr1	StringTie	transcript	122789921	122790778	1000	-	.	gene_id "MSTRG.9033"; transcript_id "MSTRG.9033.1";
chr1	StringTie	exon	122789921	122790778	1000	-	.	gene_id "MSTRG.9033"; transcript_id "MSTRG.9033.1"; exon_number "1";
chr19	StringTie	transcript	53700118	53700749	1000	+	.	gene_id "MSTRG.90330"; transcript_id "MSTRG.90330.1";
chr19	StringTie	exon	53700118	53700749	1000	+	.	gene_id "MSTRG.90330"; transcript_id "MSTRG.90330.1"; exon_number "1";
chr19	StringTie	transcript	53701227	53701287	1000	+	.	gene_id "MSTRG.90331"; transcript_id "ENST00000384989"; gene_name "MIR520B"; ref_gene_id "ENSG00000207722";
chr19	StringTie	exon	53701227	53701287	1000	+	.	gene_id "MSTRG.90331"; transcript_id "ENST00000384989"; exon_number "1"; gene_name "MIR520B"; ref_gene_id "ENSG00000207722";
chr19	StringTie	transcript	53701391	53702510	1000	+	.	gene_id "MSTRG.90332"; transcript_id "MSTRG.90332.1";
chr19	StringTie	exon	53701391	53702510	1000	+	.	gene_id "MSTRG.90332"; transcript_id "MSTRG.90332.1"; exon_number "1";
chr19	StringTie	transcript	53702737	53702819	1000	+	.	gene_id "MSTRG.90333"; transcript_id "ENST00000385127"; gene_name "MIR518B"; ref_gene_id "ENSG00000207862";
chr19	StringTie	exon	53702737	53702819	1000	+	.	gene_id "MSTRG.90333"; transcript_id "ENST00000385127"; exon_number "1"; gene_name "MIR518B"; ref_gene_id "ENSG00000207862";
chr19	StringTie	transcript	53703404	53703608	1000	.	.	gene_id "MSTRG.90334"; transcript_id "MSTRG.90334.1";
chr19	StringTie	exon	53703404	53703608	1000	.	.	gene_id "MSTRG.90334"; transcript_id "MSTRG.90334.1"; exon_number "1";
chr19	StringTie	transcript	53704122	53705904	1000	+	.	gene_id "MSTRG.90335"; transcript_id "MSTRG.90335.1";
chr19	StringTie	exon	53704122	53705904	1000	+	.	gene_id "MSTRG.90335"; transcript_id "MSTRG.90335.1"; exon_number "1";
chr19	StringTie	transcript	53706252	53706336	1000	+	.	gene_id "MSTRG.90336"; transcript_id "ENST00000384897"; gene_name "MIR526A1"; ref_gene_id "ENSG00000207629";
chr19	StringTie	exon	53706252	53706336	1000	+	.	gene_id "MSTRG.90336"; transcript_id "ENST00000384897"; exon_number "1"; gene_name "MIR526A1"; ref_gene_id "ENSG00000207629";
chr19	StringTie	transcript	53706348	53707113	1000	+	.	gene_id "MSTRG.90337"; transcript_id "MSTRG.90337.1";
chr19	StringTie	exon	53706348	53707113	1000	+	.	gene_id "MSTRG.90337"; transcript_id "MSTRG.90337.1"; exon_number "1";
chr19	StringTie	transcript	53707453	53707539	1000	+	.	gene_id "MSTRG.90338"; transcript_id "ENST00000385005"; gene_name "MIR520C"; ref_gene_id "ENSG00000207738";
chr19	StringTie	exon	53707453	53707539	1000	+	.	gene_id "MSTRG.90338"; transcript_id "ENST00000385005"; exon_number "1"; gene_name "MIR520C"; ref_gene_id "ENSG00000207738";
chr19	StringTie	transcript	53707613	53708623	1000	+	.	gene_id "MSTRG.90339"; transcript_id "MSTRG.90339.1";
chr19	StringTie	exon	53707613	53708623	1000	+	.	gene_id "MSTRG.90339"; transcript_id "MSTRG.90339.1"; exon_number "1";
chr1	StringTie	transcript	122791970	122792244	1000	-	.	gene_id "MSTRG.9034"; transcript_id "MSTRG.9034.1";
chr1	StringTie	exon	122791970	122792244	1000	-	.	gene_id "MSTRG.9034"; transcript_id "MSTRG.9034.1"; exon_number "1";
chr19	StringTie	transcript	53708735	53708835	1000	+	.	gene_id "MSTRG.90340"; transcript_id "ENST00000384822"; gene_name "MIR518C"; ref_gene_id "ENSG00000283490";
chr19	StringTie	exon	53708735	53708835	1000	+	.	gene_id "MSTRG.90340"; transcript_id "ENST00000384822"; exon_number "1"; gene_name "MIR518C"; ref_gene_id "ENSG00000283490";
chr19	StringTie	transcript	53708902	53709340	1000	.	.	gene_id "MSTRG.90341"; transcript_id "MSTRG.90341.1";
chr19	StringTie	exon	53708902	53709340	1000	.	.	gene_id "MSTRG.90341"; transcript_id "MSTRG.90341.1"; exon_number "1";
chr19	StringTie	transcript	53711002	53711088	1000	+	.	gene_id "MSTRG.90342"; transcript_id "ENST00000385242"; gene_name "MIR524"; ref_gene_id "ENSG00000283289";
chr19	StringTie	exon	53711002	53711088	1000	+	.	gene_id "MSTRG.90342"; transcript_id "ENST00000385242"; exon_number "1"; gene_name "MIR524"; ref_gene_id "ENSG00000283289";
chr19	StringTie	transcript	53711450	53712236	1000	+	.	gene_id "MSTRG.90343"; transcript_id "MSTRG.90343.1";
chr19	StringTie	exon	53711450	53712236	1000	+	.	gene_id "MSTRG.90343"; transcript_id "MSTRG.90343.1"; exon_number "1";
chr19	StringTie	transcript	53712268	53712354	1000	+	.	gene_id "MSTRG.90344"; transcript_id "ENST00000385001"; gene_name "MIR517A"; ref_gene_id "ENSG00000207734";
chr19	StringTie	exon	53712268	53712354	1000	+	.	gene_id "MSTRG.90344"; transcript_id "ENST00000385001"; exon_number "1"; gene_name "MIR517A"; ref_gene_id "ENSG00000207734";
chr19	StringTie	transcript	53712554	53715040	1000	+	.	gene_id "MSTRG.90345"; transcript_id "MSTRG.90345.1";
chr19	StringTie	exon	53712554	53715040	1000	+	.	gene_id "MSTRG.90345"; transcript_id "MSTRG.90345.1"; exon_number "1";
chr19	StringTie	transcript	53713347	53713434	1000	+	.	gene_id "MSTRG.90346"; transcript_id "ENST00000385246"; gene_name "MIR519D"; ref_gene_id "ENSG00000207981";
chr19	StringTie	exon	53713347	53713434	1000	+	.	gene_id "MSTRG.90346"; transcript_id "ENST00000385246"; exon_number "1"; gene_name "MIR519D"; ref_gene_id "ENSG00000207981";
chr19	StringTie	transcript	53715454	53716302	1000	.	.	gene_id "MSTRG.90347"; transcript_id "MSTRG.90347.1";
chr19	StringTie	exon	53715454	53716302	1000	.	.	gene_id "MSTRG.90347"; transcript_id "MSTRG.90347.1"; exon_number "1";
chr19	StringTie	transcript	53716594	53716680	1000	+	.	gene_id "MSTRG.90348"; transcript_id "ENST00000384818"; gene_name "MIR521-2"; ref_gene_id "ENSG00000207549";
chr19	StringTie	exon	53716594	53716680	1000	+	.	gene_id "MSTRG.90348"; transcript_id "ENST00000384818"; exon_number "1"; gene_name "MIR521-2"; ref_gene_id "ENSG00000207549";
chr19	StringTie	transcript	53717337	53718991	1000	-	.	gene_id "MSTRG.90349"; transcript_id "MSTRG.90349.1";
chr19	StringTie	exon	53717337	53718991	1000	-	.	gene_id "MSTRG.90349"; transcript_id "MSTRG.90349.1"; exon_number "1";
chr1	StringTie	transcript	122792713	122793003	1000	+	.	gene_id "MSTRG.9035"; transcript_id "MSTRG.9035.1";
chr1	StringTie	exon	122792713	122793003	1000	+	.	gene_id "MSTRG.9035"; transcript_id "MSTRG.9035.1"; exon_number "1";
chr19	StringTie	transcript	53719064	53719165	1000	-	.	gene_id "MSTRG.90350"; transcript_id "ENST00000516034"; gene_name "RNU6-803P"; ref_gene_id "ENSG00000251843";
chr19	StringTie	exon	53719064	53719165	1000	-	.	gene_id "MSTRG.90350"; transcript_id "ENST00000516034"; exon_number "1"; gene_name "RNU6-803P"; ref_gene_id "ENSG00000251843";
chr19	StringTie	transcript	53720096	53720182	1000	+	.	gene_id "MSTRG.90351"; transcript_id "ENST00000385002"; gene_name "MIR520D"; ref_gene_id "ENSG00000207735";
chr19	StringTie	exon	53720096	53720182	1000	+	.	gene_id "MSTRG.90351"; transcript_id "ENST00000385002"; exon_number "1"; gene_name "MIR520D"; ref_gene_id "ENSG00000207735";
chr19	StringTie	transcript	53720338	53721666	1000	+	.	gene_id "MSTRG.90352"; transcript_id "MSTRG.90352.1";
chr19	StringTie	exon	53720338	53721666	1000	+	.	gene_id "MSTRG.90352"; transcript_id "MSTRG.90352.1"; exon_number "1";
chr19	StringTie	transcript	53721076	53721142	1000	+	.	gene_id "MSTRG.90353"; transcript_id "ENST00000385102"; gene_name "MIR517B"; ref_gene_id "ENSG00000207837";
chr19	StringTie	exon	53721076	53721142	1000	+	.	gene_id "MSTRG.90353"; transcript_id "ENST00000385102"; exon_number "1"; gene_name "MIR517B"; ref_gene_id "ENSG00000207837";
chr19	StringTie	transcript	53722166	53722255	1000	+	.	gene_id "MSTRG.90354"; transcript_id "ENST00000385064"; gene_name "MIR520G"; ref_gene_id "ENSG00000207799";
chr19	StringTie	exon	53722166	53722255	1000	+	.	gene_id "MSTRG.90354"; transcript_id "ENST00000385064"; exon_number "1"; gene_name "MIR520G"; ref_gene_id "ENSG00000207799";
chr19	StringTie	transcript	53722257	53724275	1000	.	.	gene_id "MSTRG.90355"; transcript_id "MSTRG.90355.1";
chr19	StringTie	exon	53722257	53724275	1000	.	.	gene_id "MSTRG.90355"; transcript_id "MSTRG.90355.1"; exon_number "1";
chr19	StringTie	transcript	53725442	53725526	1000	+	.	gene_id "MSTRG.90356"; transcript_id "ENST00000385190"; gene_name "MIR516B2"; ref_gene_id "ENSG00000207925";
chr19	StringTie	exon	53725442	53725526	1000	+	.	gene_id "MSTRG.90356"; transcript_id "ENST00000385190"; exon_number "1"; gene_name "MIR516B2"; ref_gene_id "ENSG00000207925";
chr19	StringTie	transcript	53726074	53726329	1000	.	.	gene_id "MSTRG.90357"; transcript_id "MSTRG.90357.1";
chr19	StringTie	exon	53726074	53726329	1000	.	.	gene_id "MSTRG.90357"; transcript_id "MSTRG.90357.1"; exon_number "1";
chr19	StringTie	transcript	53726922	53726986	1000	+	.	gene_id "MSTRG.90358"; transcript_id "ENST00000390198"; gene_name "MIR526A2"; ref_gene_id "ENSG00000211532";
chr19	StringTie	exon	53726922	53726986	1000	+	.	gene_id "MSTRG.90358"; transcript_id "ENST00000390198"; exon_number "1"; gene_name "MIR526A2"; ref_gene_id "ENSG00000211532";
chr19	StringTie	transcript	53727004	53729562	1000	+	.	gene_id "MSTRG.90359"; transcript_id "MSTRG.90359.1";
chr19	StringTie	exon	53727004	53729562	1000	+	.	gene_id "MSTRG.90359"; transcript_id "MSTRG.90359.1"; exon_number "1";
chr1	StringTie	transcript	122793555	122794034	1000	.	.	gene_id "MSTRG.9036"; transcript_id "MSTRG.9036.1";
chr1	StringTie	exon	122793555	122794034	1000	.	.	gene_id "MSTRG.9036"; transcript_id "MSTRG.9036.1"; exon_number "1";
chr19	StringTie	transcript	53729838	53729925	1000	+	.	gene_id "MSTRG.90360"; transcript_id "ENST00000385252"; gene_name "MIR518E"; ref_gene_id "ENSG00000207987";
chr19	StringTie	exon	53729838	53729925	1000	+	.	gene_id "MSTRG.90360"; transcript_id "ENST00000385252"; exon_number "1"; gene_name "MIR518E"; ref_gene_id "ENSG00000207987";
chr19	StringTie	transcript	53731006	53731090	1000	+	.	gene_id "MSTRG.90361"; transcript_id "ENST00000385068"; gene_name "MIR518A1"; ref_gene_id "ENSG00000207803";
chr19	StringTie	exon	53731006	53731090	1000	+	.	gene_id "MSTRG.90361"; transcript_id "ENST00000385068"; exon_number "1"; gene_name "MIR518A1"; ref_gene_id "ENSG00000207803";
chr19	StringTie	transcript	53731832	53732259	1000	.	.	gene_id "MSTRG.90362"; transcript_id "MSTRG.90362.1";
chr19	StringTie	exon	53731832	53732259	1000	.	.	gene_id "MSTRG.90362"; transcript_id "MSTRG.90362.1"; exon_number "1";
chr19	StringTie	transcript	53732981	53733083	1000	-	.	gene_id "MSTRG.90363"; transcript_id "ENST00000516925"; gene_name "RNU6-980P"; ref_gene_id "ENSG00000252734";
chr19	StringTie	exon	53732981	53733083	1000	-	.	gene_id "MSTRG.90363"; transcript_id "ENST00000516925"; exon_number "1"; gene_name "RNU6-980P"; ref_gene_id "ENSG00000252734";
chr19	StringTie	transcript	53734877	53734963	1000	+	.	gene_id "MSTRG.90364"; transcript_id "ENST00000385014"; gene_name "MIR518D"; ref_gene_id "ENSG00000283330";
chr19	StringTie	exon	53734877	53734963	1000	+	.	gene_id "MSTRG.90364"; transcript_id "ENST00000385014"; exon_number "1"; gene_name "MIR518D"; ref_gene_id "ENSG00000283330";
chr19	StringTie	transcript	53762344	53762430	1000	+	.	gene_id "MSTRG.90365"; transcript_id "ENST00000384990"; gene_name "MIR519A2"; ref_gene_id "ENSG00000269842";
chr19	StringTie	exon	53762344	53762430	1000	+	.	gene_id "MSTRG.90365"; transcript_id "ENST00000384990"; exon_number "1"; gene_name "MIR519A2"; ref_gene_id "ENSG00000269842";
chr19	StringTie	transcript	53758232	53758318	1000	+	.	gene_id "MSTRG.90365"; transcript_id "ENST00000408621"; gene_name "MIR1283-2"; ref_gene_id "ENSG00000221548";
chr19	StringTie	exon	53758232	53758318	1000	+	.	gene_id "MSTRG.90365"; transcript_id "ENST00000408621"; exon_number "1"; gene_name "MIR1283-2"; ref_gene_id "ENSG00000221548";
chr19	StringTie	transcript	53775599	53775882	1000	+	.	gene_id "MSTRG.90365"; transcript_id "ENST00000423096"; gene_name "AC008753.3"; ref_gene_id "ENSG00000238150";
chr19	StringTie	exon	53775599	53775882	1000	+	.	gene_id "MSTRG.90365"; transcript_id "ENST00000423096"; exon_number "1"; gene_name "AC008753.3"; ref_gene_id "ENSG00000238150";
chr19	StringTie	transcript	53761961	53764199	1000	+	.	gene_id "MSTRG.90365"; transcript_id "ENST00000597619"; gene_name "MIR519A2"; ref_gene_id "ENSG00000269842";
chr19	StringTie	exon	53761961	53764199	1000	+	.	gene_id "MSTRG.90365"; transcript_id "ENST00000597619"; exon_number "1"; gene_name "MIR519A2"; ref_gene_id "ENSG00000269842";
chr19	StringTie	transcript	53734985	53764302	1000	+	.	gene_id "MSTRG.90365"; transcript_id "MSTRG.90365.1";
chr19	StringTie	exon	53734985	53736599	1000	+	.	gene_id "MSTRG.90365"; transcript_id "MSTRG.90365.1"; exon_number "1";
chr19	StringTie	exon	53738967	53739088	1000	+	.	gene_id "MSTRG.90365"; transcript_id "MSTRG.90365.1"; exon_number "2";
chr19	StringTie	exon	53742145	53742267	1000	+	.	gene_id "MSTRG.90365"; transcript_id "MSTRG.90365.1"; exon_number "3";
chr19	StringTie	exon	53746203	53746406	1000	+	.	gene_id "MSTRG.90365"; transcript_id "MSTRG.90365.1"; exon_number "4";
chr19	StringTie	exon	53746906	53747555	1000	+	.	gene_id "MSTRG.90365"; transcript_id "MSTRG.90365.1"; exon_number "5";
chr19	StringTie	exon	53748268	53748390	1000	+	.	gene_id "MSTRG.90365"; transcript_id "MSTRG.90365.1"; exon_number "6";
chr19	StringTie	exon	53752028	53752145	1000	+	.	gene_id "MSTRG.90365"; transcript_id "MSTRG.90365.1"; exon_number "7";
chr19	StringTie	exon	53757562	53757683	1000	+	.	gene_id "MSTRG.90365"; transcript_id "MSTRG.90365.1"; exon_number "8";
chr19	StringTie	exon	53763596	53764302	1000	+	.	gene_id "MSTRG.90365"; transcript_id "MSTRG.90365.1"; exon_number "9";
chr19	StringTie	transcript	53747211	53764266	1000	+	.	gene_id "MSTRG.90365"; transcript_id "MSTRG.90365.10";
chr19	StringTie	exon	53747211	53747555	1000	+	.	gene_id "MSTRG.90365"; transcript_id "MSTRG.90365.10"; exon_number "1";
chr19	StringTie	exon	53752028	53752145	1000	+	.	gene_id "MSTRG.90365"; transcript_id "MSTRG.90365.10"; exon_number "2";
chr19	StringTie	exon	53763596	53764266	1000	+	.	gene_id "MSTRG.90365"; transcript_id "MSTRG.90365.10"; exon_number "3";
chr19	StringTie	transcript	53747306	53764166	1000	+	.	gene_id "MSTRG.90365"; transcript_id "MSTRG.90365.11";
chr19	StringTie	exon	53747306	53747555	1000	+	.	gene_id "MSTRG.90365"; transcript_id "MSTRG.90365.11"; exon_number "1";
chr19	StringTie	exon	53748268	53748390	1000	+	.	gene_id "MSTRG.90365"; transcript_id "MSTRG.90365.11"; exon_number "2";
chr19	StringTie	exon	53752028	53752145	1000	+	.	gene_id "MSTRG.90365"; transcript_id "MSTRG.90365.11"; exon_number "3";
chr19	StringTie	exon	53757562	53757683	1000	+	.	gene_id "MSTRG.90365"; transcript_id "MSTRG.90365.11"; exon_number "4";
chr19	StringTie	exon	53758190	53758347	1000	+	.	gene_id "MSTRG.90365"; transcript_id "MSTRG.90365.11"; exon_number "5";
chr19	StringTie	exon	53763596	53764166	1000	+	.	gene_id "MSTRG.90365"; transcript_id "MSTRG.90365.11"; exon_number "6";
chr19	StringTie	transcript	53750072	53764302	1000	+	.	gene_id "MSTRG.90365"; transcript_id "MSTRG.90365.12";
chr19	StringTie	exon	53750072	53750965	1000	+	.	gene_id "MSTRG.90365"; transcript_id "MSTRG.90365.12"; exon_number "1";
chr19	StringTie	exon	53757562	53757683	1000	+	.	gene_id "MSTRG.90365"; transcript_id "MSTRG.90365.12"; exon_number "2";
chr19	StringTie	exon	53763596	53764302	1000	+	.	gene_id "MSTRG.90365"; transcript_id "MSTRG.90365.12"; exon_number "3";
chr19	StringTie	transcript	53750689	53764266	1000	+	.	gene_id "MSTRG.90365"; transcript_id "MSTRG.90365.13";
chr19	StringTie	exon	53750689	53750965	1000	+	.	gene_id "MSTRG.90365"; transcript_id "MSTRG.90365.13"; exon_number "1";
chr19	StringTie	exon	53763596	53764266	1000	+	.	gene_id "MSTRG.90365"; transcript_id "MSTRG.90365.13"; exon_number "2";
chr19	StringTie	transcript	53752504	53764222	1000	+	.	gene_id "MSTRG.90365"; transcript_id "MSTRG.90365.14";
chr19	StringTie	exon	53752504	53753772	1000	+	.	gene_id "MSTRG.90365"; transcript_id "MSTRG.90365.14"; exon_number "1";
chr19	StringTie	exon	53757562	53757683	1000	+	.	gene_id "MSTRG.90365"; transcript_id "MSTRG.90365.14"; exon_number "2";
chr19	StringTie	exon	53763596	53764222	1000	+	.	gene_id "MSTRG.90365"; transcript_id "MSTRG.90365.14"; exon_number "3";
chr19	StringTie	transcript	53761997	53764266	1000	+	.	gene_id "MSTRG.90365"; transcript_id "MSTRG.90365.17";
chr19	StringTie	exon	53761997	53763545	1000	+	.	gene_id "MSTRG.90365"; transcript_id "MSTRG.90365.17"; exon_number "1";
chr19	StringTie	exon	53763719	53764266	1000	+	.	gene_id "MSTRG.90365"; transcript_id "MSTRG.90365.17"; exon_number "2";
chr19	StringTie	transcript	53764453	53775930	1000	+	.	gene_id "MSTRG.90365"; transcript_id "MSTRG.90365.19";
chr19	StringTie	exon	53764453	53764687	1000	+	.	gene_id "MSTRG.90365"; transcript_id "MSTRG.90365.19"; exon_number "1";
chr19	StringTie	exon	53772662	53772780	1000	+	.	gene_id "MSTRG.90365"; transcript_id "MSTRG.90365.19"; exon_number "2";
chr19	StringTie	exon	53775481	53775930	1000	+	.	gene_id "MSTRG.90365"; transcript_id "MSTRG.90365.19"; exon_number "3";
chr19	StringTie	transcript	53736480	53764302	1000	+	.	gene_id "MSTRG.90365"; transcript_id "MSTRG.90365.2";
chr19	StringTie	exon	53736480	53736599	1000	+	.	gene_id "MSTRG.90365"; transcript_id "MSTRG.90365.2"; exon_number "1";
chr19	StringTie	exon	53738967	53739088	1000	+	.	gene_id "MSTRG.90365"; transcript_id "MSTRG.90365.2"; exon_number "2";
chr19	StringTie	exon	53742145	53742267	1000	+	.	gene_id "MSTRG.90365"; transcript_id "MSTRG.90365.2"; exon_number "3";
chr19	StringTie	exon	53746203	53746406	1000	+	.	gene_id "MSTRG.90365"; transcript_id "MSTRG.90365.2"; exon_number "4";
chr19	StringTie	exon	53746906	53747555	1000	+	.	gene_id "MSTRG.90365"; transcript_id "MSTRG.90365.2"; exon_number "5";
chr19	StringTie	exon	53748268	53748390	1000	+	.	gene_id "MSTRG.90365"; transcript_id "MSTRG.90365.2"; exon_number "6";
chr19	StringTie	exon	53763596	53764302	1000	+	.	gene_id "MSTRG.90365"; transcript_id "MSTRG.90365.2"; exon_number "7";
chr19	StringTie	transcript	53771146	53775882	1000	+	.	gene_id "MSTRG.90365"; transcript_id "MSTRG.90365.20";
chr19	StringTie	exon	53771146	53771193	1000	+	.	gene_id "MSTRG.90365"; transcript_id "MSTRG.90365.20"; exon_number "1";
chr19	StringTie	exon	53775481	53775882	1000	+	.	gene_id "MSTRG.90365"; transcript_id "MSTRG.90365.20"; exon_number "2";
chr19	StringTie	transcript	53773282	53776301	1000	+	.	gene_id "MSTRG.90365"; transcript_id "MSTRG.90365.21";
chr19	StringTie	exon	53773282	53774309	1000	+	.	gene_id "MSTRG.90365"; transcript_id "MSTRG.90365.21"; exon_number "1";
chr19	StringTie	exon	53775481	53776301	1000	+	.	gene_id "MSTRG.90365"; transcript_id "MSTRG.90365.21"; exon_number "2";
chr19	StringTie	transcript	53774080	53776034	1000	+	.	gene_id "MSTRG.90365"; transcript_id "MSTRG.90365.22";
chr19	StringTie	exon	53774080	53774937	1000	+	.	gene_id "MSTRG.90365"; transcript_id "MSTRG.90365.22"; exon_number "1";
chr19	StringTie	exon	53775481	53776034	1000	+	.	gene_id "MSTRG.90365"; transcript_id "MSTRG.90365.22"; exon_number "2";
chr19	StringTie	transcript	53736480	53764302	1000	+	.	gene_id "MSTRG.90365"; transcript_id "MSTRG.90365.3";
chr19	StringTie	exon	53736480	53736599	1000	+	.	gene_id "MSTRG.90365"; transcript_id "MSTRG.90365.3"; exon_number "1";
chr19	StringTie	exon	53738967	53739088	1000	+	.	gene_id "MSTRG.90365"; transcript_id "MSTRG.90365.3"; exon_number "2";
chr19	StringTie	exon	53742145	53742267	1000	+	.	gene_id "MSTRG.90365"; transcript_id "MSTRG.90365.3"; exon_number "3";
chr19	StringTie	exon	53746203	53746406	1000	+	.	gene_id "MSTRG.90365"; transcript_id "MSTRG.90365.3"; exon_number "4";
chr19	StringTie	exon	53746906	53747144	1000	+	.	gene_id "MSTRG.90365"; transcript_id "MSTRG.90365.3"; exon_number "5";
chr19	StringTie	exon	53748268	53748390	1000	+	.	gene_id "MSTRG.90365"; transcript_id "MSTRG.90365.3"; exon_number "6";
chr19	StringTie	exon	53763596	53764302	1000	+	.	gene_id "MSTRG.90365"; transcript_id "MSTRG.90365.3"; exon_number "7";
chr19	StringTie	transcript	53736480	53764302	1000	+	.	gene_id "MSTRG.90365"; transcript_id "MSTRG.90365.4";
chr19	StringTie	exon	53736480	53736599	1000	+	.	gene_id "MSTRG.90365"; transcript_id "MSTRG.90365.4"; exon_number "1";
chr19	StringTie	exon	53738967	53739088	1000	+	.	gene_id "MSTRG.90365"; transcript_id "MSTRG.90365.4"; exon_number "2";
chr19	StringTie	exon	53742145	53742267	1000	+	.	gene_id "MSTRG.90365"; transcript_id "MSTRG.90365.4"; exon_number "3";
chr19	StringTie	exon	53746203	53746406	1000	+	.	gene_id "MSTRG.90365"; transcript_id "MSTRG.90365.4"; exon_number "4";
chr19	StringTie	exon	53746906	53747599	1000	+	.	gene_id "MSTRG.90365"; transcript_id "MSTRG.90365.4"; exon_number "5";
chr19	StringTie	exon	53748268	53748390	1000	+	.	gene_id "MSTRG.90365"; transcript_id "MSTRG.90365.4"; exon_number "6";
chr19	StringTie	exon	53757562	53757683	1000	+	.	gene_id "MSTRG.90365"; transcript_id "MSTRG.90365.4"; exon_number "7";
chr19	StringTie	exon	53763596	53764302	1000	+	.	gene_id "MSTRG.90365"; transcript_id "MSTRG.90365.4"; exon_number "8";
chr19	StringTie	transcript	53742951	53764200	1000	+	.	gene_id "MSTRG.90365"; transcript_id "MSTRG.90365.5";
chr19	StringTie	exon	53742951	53743081	1000	+	.	gene_id "MSTRG.90365"; transcript_id "MSTRG.90365.5"; exon_number "1";
chr19	StringTie	exon	53746203	53746406	1000	+	.	gene_id "MSTRG.90365"; transcript_id "MSTRG.90365.5"; exon_number "2";
chr19	StringTie	exon	53746906	53747144	1000	+	.	gene_id "MSTRG.90365"; transcript_id "MSTRG.90365.5"; exon_number "3";
chr19	StringTie	exon	53748268	53748390	1000	+	.	gene_id "MSTRG.90365"; transcript_id "MSTRG.90365.5"; exon_number "4";
chr19	StringTie	exon	53763596	53764200	1000	+	.	gene_id "MSTRG.90365"; transcript_id "MSTRG.90365.5"; exon_number "5";
chr19	StringTie	transcript	53746796	53764247	1000	+	.	gene_id "MSTRG.90365"; transcript_id "MSTRG.90365.6";
chr19	StringTie	exon	53746796	53747144	1000	+	.	gene_id "MSTRG.90365"; transcript_id "MSTRG.90365.6"; exon_number "1";
chr19	StringTie	exon	53748268	53748390	1000	+	.	gene_id "MSTRG.90365"; transcript_id "MSTRG.90365.6"; exon_number "2";
chr19	StringTie	exon	53752028	53752145	1000	+	.	gene_id "MSTRG.90365"; transcript_id "MSTRG.90365.6"; exon_number "3";
chr19	StringTie	exon	53763596	53764247	1000	+	.	gene_id "MSTRG.90365"; transcript_id "MSTRG.90365.6"; exon_number "4";
chr19	StringTie	transcript	53746909	53764222	1000	+	.	gene_id "MSTRG.90365"; transcript_id "MSTRG.90365.7";
chr19	StringTie	exon	53746909	53747144	1000	+	.	gene_id "MSTRG.90365"; transcript_id "MSTRG.90365.7"; exon_number "1";
chr19	StringTie	exon	53748268	53748390	1000	+	.	gene_id "MSTRG.90365"; transcript_id "MSTRG.90365.7"; exon_number "2";
chr19	StringTie	exon	53752028	53752145	1000	+	.	gene_id "MSTRG.90365"; transcript_id "MSTRG.90365.7"; exon_number "3";
chr19	StringTie	exon	53757562	53757683	1000	+	.	gene_id "MSTRG.90365"; transcript_id "MSTRG.90365.7"; exon_number "4";
chr19	StringTie	exon	53763596	53764222	1000	+	.	gene_id "MSTRG.90365"; transcript_id "MSTRG.90365.7"; exon_number "5";
chr19	StringTie	transcript	53747108	53764222	1000	+	.	gene_id "MSTRG.90365"; transcript_id "MSTRG.90365.8";
chr19	StringTie	exon	53747108	53747555	1000	+	.	gene_id "MSTRG.90365"; transcript_id "MSTRG.90365.8"; exon_number "1";
chr19	StringTie	exon	53748268	53748390	1000	+	.	gene_id "MSTRG.90365"; transcript_id "MSTRG.90365.8"; exon_number "2";
chr19	StringTie	exon	53752028	53752145	1000	+	.	gene_id "MSTRG.90365"; transcript_id "MSTRG.90365.8"; exon_number "3";
chr19	StringTie	exon	53763596	53764222	1000	+	.	gene_id "MSTRG.90365"; transcript_id "MSTRG.90365.8"; exon_number "4";
chr19	StringTie	transcript	53747205	53775939	1000	+	.	gene_id "MSTRG.90365"; transcript_id "MSTRG.90365.9";
chr19	StringTie	exon	53747205	53747555	1000	+	.	gene_id "MSTRG.90365"; transcript_id "MSTRG.90365.9"; exon_number "1";
chr19	StringTie	exon	53748268	53748390	1000	+	.	gene_id "MSTRG.90365"; transcript_id "MSTRG.90365.9"; exon_number "2";
chr19	StringTie	exon	53757562	53757683	1000	+	.	gene_id "MSTRG.90365"; transcript_id "MSTRG.90365.9"; exon_number "3";
chr19	StringTie	exon	53763596	53764687	1000	+	.	gene_id "MSTRG.90365"; transcript_id "MSTRG.90365.9"; exon_number "4";
chr19	StringTie	exon	53775481	53775939	1000	+	.	gene_id "MSTRG.90365"; transcript_id "MSTRG.90365.9"; exon_number "5";
chr19	StringTie	transcript	53736845	53736934	1000	+	.	gene_id "MSTRG.90366"; transcript_id "ENST00000385211"; gene_name "MIR516B1"; ref_gene_id "ENSG00000207946";
chr19	StringTie	exon	53736845	53736934	1000	+	.	gene_id "MSTRG.90366"; transcript_id "ENST00000385211"; exon_number "1"; gene_name "MIR516B1"; ref_gene_id "ENSG00000207946";
chr19	StringTie	transcript	53739333	53739419	1000	+	.	gene_id "MSTRG.90367"; transcript_id "ENST00000384966"; gene_name "MIR518A2"; ref_gene_id "ENSG00000207699";
chr19	StringTie	exon	53739333	53739419	1000	+	.	gene_id "MSTRG.90367"; transcript_id "ENST00000384966"; exon_number "1"; gene_name "MIR518A2"; ref_gene_id "ENSG00000207699";
chr19	StringTie	transcript	53741313	53741407	1000	+	.	gene_id "MSTRG.90368"; transcript_id "ENST00000385103"; gene_name "MIR517C"; ref_gene_id "ENSG00000207838";
chr19	StringTie	exon	53741313	53741407	1000	+	.	gene_id "MSTRG.90368"; transcript_id "ENST00000385103"; exon_number "1"; gene_name "MIR517C"; ref_gene_id "ENSG00000207838";
chr19	StringTie	transcript	53742512	53742599	1000	+	.	gene_id "MSTRG.90369"; transcript_id "ENST00000385126"; gene_name "MIR520H"; ref_gene_id "ENSG00000207861";
chr19	StringTie	exon	53742512	53742599	1000	+	.	gene_id "MSTRG.90369"; transcript_id "ENST00000385126"; exon_number "1"; gene_name "MIR520H"; ref_gene_id "ENSG00000207861";
chr1	StringTie	transcript	122794823	122795158	1000	+	.	gene_id "MSTRG.9037"; transcript_id "MSTRG.9037.1";
chr1	StringTie	exon	122794823	122795158	1000	+	.	gene_id "MSTRG.9037"; transcript_id "MSTRG.9037.1"; exon_number "1";
chr19	StringTie	transcript	53745004	53745105	1000	-	.	gene_id "MSTRG.90370"; transcript_id "ENST00000516216"; gene_name "RNU6-982P"; ref_gene_id "ENSG00000252025";
chr19	StringTie	exon	53745004	53745105	1000	-	.	gene_id "MSTRG.90370"; transcript_id "ENST00000516216"; exon_number "1"; gene_name "RNU6-982P"; ref_gene_id "ENSG00000252025";
chr19	StringTie	transcript	53745314	53747855	1000	-	.	gene_id "MSTRG.90371"; transcript_id "MSTRG.90371.1";
chr19	StringTie	exon	53745314	53746598	1000	-	.	gene_id "MSTRG.90371"; transcript_id "MSTRG.90371.1"; exon_number "1";
chr19	StringTie	exon	53746949	53747855	1000	-	.	gene_id "MSTRG.90371"; transcript_id "MSTRG.90371.1"; exon_number "2";
chr19	StringTie	transcript	53748636	53748722	1000	+	.	gene_id "MSTRG.90372"; transcript_id "ENST00000384902"; gene_name "MIR521-1"; ref_gene_id "ENSG00000207634";
chr19	StringTie	exon	53748636	53748722	1000	+	.	gene_id "MSTRG.90372"; transcript_id "ENST00000384902"; exon_number "1"; gene_name "MIR521-1"; ref_gene_id "ENSG00000207634";
chr19	StringTie	transcript	53749851	53749951	1000	-	.	gene_id "MSTRG.90373"; transcript_id "ENST00000516382"; gene_name "RNU6-751P"; ref_gene_id "ENSG00000252191";
chr19	StringTie	exon	53749851	53749951	1000	-	.	gene_id "MSTRG.90373"; transcript_id "ENST00000516382"; exon_number "1"; gene_name "RNU6-751P"; ref_gene_id "ENSG00000252191";
chr19	StringTie	transcript	53751211	53751297	1000	+	.	gene_id "MSTRG.90374"; transcript_id "ENST00000385071"; gene_name "MIR522"; ref_gene_id "ENSG00000283685";
chr19	StringTie	exon	53751211	53751297	1000	+	.	gene_id "MSTRG.90374"; transcript_id "ENST00000385071"; exon_number "1"; gene_name "MIR522"; ref_gene_id "ENSG00000283685";
chr19	StringTie	transcript	53752397	53752481	1000	+	.	gene_id "MSTRG.90375"; transcript_id "ENST00000385257"; gene_name "MIR519A1"; ref_gene_id "ENSG00000207992";
chr19	StringTie	exon	53752397	53752481	1000	+	.	gene_id "MSTRG.90375"; transcript_id "ENST00000385257"; exon_number "1"; gene_name "MIR519A1"; ref_gene_id "ENSG00000207992";
chr19	StringTie	transcript	53754018	53754102	1000	+	.	gene_id "MSTRG.90376"; transcript_id "ENST00000385244"; gene_name "MIR527"; ref_gene_id "ENSG00000207979";
chr19	StringTie	exon	53754018	53754102	1000	+	.	gene_id "MSTRG.90376"; transcript_id "ENST00000385244"; exon_number "1"; gene_name "MIR527"; ref_gene_id "ENSG00000207979";
chr19	StringTie	transcript	53756741	53756830	1000	+	.	gene_id "MSTRG.90377"; transcript_id "ENST00000385033"; gene_name "MIR516A1"; ref_gene_id "ENSG00000207767";
chr19	StringTie	exon	53756741	53756830	1000	+	.	gene_id "MSTRG.90377"; transcript_id "ENST00000385033"; exon_number "1"; gene_name "MIR516A1"; ref_gene_id "ENSG00000207767";
chr19	StringTie	transcript	53760087	53760188	1000	-	.	gene_id "MSTRG.90378"; transcript_id "ENST00000516254"; gene_name "RNU6-1041P"; ref_gene_id "ENSG00000252063";
chr19	StringTie	exon	53760087	53760188	1000	-	.	gene_id "MSTRG.90378"; transcript_id "ENST00000516254"; exon_number "1"; gene_name "RNU6-1041P"; ref_gene_id "ENSG00000252063";
chr19	StringTie	transcript	53761133	53761222	1000	+	.	gene_id "MSTRG.90379"; transcript_id "ENST00000384888"; gene_name "MIR516A2"; ref_gene_id "ENSG00000207620";
chr19	StringTie	exon	53761133	53761222	1000	+	.	gene_id "MSTRG.90379"; transcript_id "ENST00000384888"; exon_number "1"; gene_name "MIR516A2"; ref_gene_id "ENSG00000207620";
chr1	StringTie	transcript	122797860	122798092	1000	-	.	gene_id "MSTRG.9038"; transcript_id "MSTRG.9038.1";
chr1	StringTie	exon	122797860	122798092	1000	-	.	gene_id "MSTRG.9038"; transcript_id "MSTRG.9038.1"; exon_number "1";
chr19	StringTie	transcript	53766534	53766632	1000	-	.	gene_id "MSTRG.90380"; transcript_id "ENST00000517170"; gene_name "RNU6-165P"; ref_gene_id "ENSG00000252979";
chr19	StringTie	exon	53766534	53766632	1000	-	.	gene_id "MSTRG.90380"; transcript_id "ENST00000517170"; exon_number "1"; gene_name "RNU6-165P"; ref_gene_id "ENSG00000252979";
chr19	StringTie	transcript	53767971	53768553	1000	-	.	gene_id "MSTRG.90381"; transcript_id "ENST00000441744"; gene_name "HMGN1P32"; ref_gene_id "ENSG00000237589";
chr19	StringTie	exon	53767971	53768131	1000	-	.	gene_id "MSTRG.90381"; transcript_id "ENST00000441744"; exon_number "1"; gene_name "HMGN1P32"; ref_gene_id "ENSG00000237589";
chr19	StringTie	exon	53768459	53768553	1000	-	.	gene_id "MSTRG.90381"; transcript_id "ENST00000441744"; exon_number "2"; gene_name "HMGN1P32"; ref_gene_id "ENSG00000237589";
chr19	StringTie	transcript	53771140	53772357	1000	-	.	gene_id "MSTRG.90382"; transcript_id "MSTRG.90382.1";
chr19	StringTie	exon	53771140	53772357	1000	-	.	gene_id "MSTRG.90382"; transcript_id "MSTRG.90382.1"; exon_number "1";
chr19	StringTie	transcript	53772506	53773280	1000	-	.	gene_id "MSTRG.90383"; transcript_id "ENST00000413308"; gene_name "SEPT7P8"; ref_gene_id "ENSG00000229000";
chr19	StringTie	exon	53772506	53773280	1000	-	.	gene_id "MSTRG.90383"; transcript_id "ENST00000413308"; exon_number "1"; gene_name "SEPT7P8"; ref_gene_id "ENSG00000229000";
chr19	StringTie	transcript	53777548	53778112	1000	.	.	gene_id "MSTRG.90384"; transcript_id "MSTRG.90384.1";
chr19	StringTie	exon	53777548	53778112	1000	.	.	gene_id "MSTRG.90384"; transcript_id "MSTRG.90384.1"; exon_number "1";
chr19	StringTie	transcript	53779958	53781278	1000	.	.	gene_id "MSTRG.90385"; transcript_id "MSTRG.90385.1";
chr19	StringTie	exon	53779958	53781278	1000	.	.	gene_id "MSTRG.90385"; transcript_id "MSTRG.90385.1"; exon_number "1";
chr19	StringTie	transcript	53783911	53785875	1000	.	.	gene_id "MSTRG.90386"; transcript_id "MSTRG.90386.1";
chr19	StringTie	exon	53783911	53785875	1000	.	.	gene_id "MSTRG.90386"; transcript_id "MSTRG.90386.1"; exon_number "1";
chr19	StringTie	transcript	53793603	53824343	1000	-	.	gene_id "MSTRG.90387"; transcript_id "ENST00000324134"; gene_name "NLRP12"; ref_gene_id "ENSG00000142405";
chr19	StringTie	exon	53793603	53794136	1000	-	.	gene_id "MSTRG.90387"; transcript_id "ENST00000324134"; exon_number "1"; gene_name "NLRP12"; ref_gene_id "ENSG00000142405";
chr19	StringTie	exon	53795859	53796029	1000	-	.	gene_id "MSTRG.90387"; transcript_id "ENST00000324134"; exon_number "2"; gene_name "NLRP12"; ref_gene_id "ENSG00000142405";
chr19	StringTie	exon	53798243	53798413	1000	-	.	gene_id "MSTRG.90387"; transcript_id "ENST00000324134"; exon_number "3"; gene_name "NLRP12"; ref_gene_id "ENSG00000142405";
chr19	StringTie	exon	53801227	53801397	1000	-	.	gene_id "MSTRG.90387"; transcript_id "ENST00000324134"; exon_number "4"; gene_name "NLRP12"; ref_gene_id "ENSG00000142405";
chr19	StringTie	exon	53803952	53804122	1000	-	.	gene_id "MSTRG.90387"; transcript_id "ENST00000324134"; exon_number "5"; gene_name "NLRP12"; ref_gene_id "ENSG00000142405";
chr19	StringTie	exon	53805280	53805450	1000	-	.	gene_id "MSTRG.90387"; transcript_id "ENST00000324134"; exon_number "6"; gene_name "NLRP12"; ref_gene_id "ENSG00000142405";
chr19	StringTie	exon	53807495	53807665	1000	-	.	gene_id "MSTRG.90387"; transcript_id "ENST00000324134"; exon_number "7"; gene_name "NLRP12"; ref_gene_id "ENSG00000142405";
chr19	StringTie	exon	53809587	53811288	1000	-	.	gene_id "MSTRG.90387"; transcript_id "ENST00000324134"; exon_number "8"; gene_name "NLRP12"; ref_gene_id "ENSG00000142405";
chr19	StringTie	exon	53814908	53814988	1000	-	.	gene_id "MSTRG.90387"; transcript_id "ENST00000324134"; exon_number "9"; gene_name "NLRP12"; ref_gene_id "ENSG00000142405";
chr19	StringTie	exon	53823886	53824343	1000	-	.	gene_id "MSTRG.90387"; transcript_id "ENST00000324134"; exon_number "10"; gene_name "NLRP12"; ref_gene_id "ENSG00000142405";
chr19	StringTie	transcript	53793743	53824394	1000	-	.	gene_id "MSTRG.90387"; transcript_id "ENST00000345770"; gene_name "NLRP12"; ref_gene_id "ENSG00000142405";
chr19	StringTie	exon	53793743	53794136	1000	-	.	gene_id "MSTRG.90387"; transcript_id "ENST00000345770"; exon_number "1"; gene_name "NLRP12"; ref_gene_id "ENSG00000142405";
chr19	StringTie	exon	53798240	53798413	1000	-	.	gene_id "MSTRG.90387"; transcript_id "ENST00000345770"; exon_number "2"; gene_name "NLRP12"; ref_gene_id "ENSG00000142405";
chr19	StringTie	exon	53801227	53801397	1000	-	.	gene_id "MSTRG.90387"; transcript_id "ENST00000345770"; exon_number "3"; gene_name "NLRP12"; ref_gene_id "ENSG00000142405";
chr19	StringTie	exon	53803952	53804122	1000	-	.	gene_id "MSTRG.90387"; transcript_id "ENST00000345770"; exon_number "4"; gene_name "NLRP12"; ref_gene_id "ENSG00000142405";
chr19	StringTie	exon	53805280	53805450	1000	-	.	gene_id "MSTRG.90387"; transcript_id "ENST00000345770"; exon_number "5"; gene_name "NLRP12"; ref_gene_id "ENSG00000142405";
chr19	StringTie	exon	53807495	53807668	1000	-	.	gene_id "MSTRG.90387"; transcript_id "ENST00000345770"; exon_number "6"; gene_name "NLRP12"; ref_gene_id "ENSG00000142405";
chr19	StringTie	exon	53809587	53811288	1000	-	.	gene_id "MSTRG.90387"; transcript_id "ENST00000345770"; exon_number "7"; gene_name "NLRP12"; ref_gene_id "ENSG00000142405";
chr19	StringTie	exon	53814908	53814988	1000	-	.	gene_id "MSTRG.90387"; transcript_id "ENST00000345770"; exon_number "8"; gene_name "NLRP12"; ref_gene_id "ENSG00000142405";
chr19	StringTie	exon	53823886	53824394	1000	-	.	gene_id "MSTRG.90387"; transcript_id "ENST00000345770"; exon_number "9"; gene_name "NLRP12"; ref_gene_id "ENSG00000142405";
chr19	StringTie	transcript	53793743	53824394	1000	-	.	gene_id "MSTRG.90387"; transcript_id "ENST00000391772"; gene_name "NLRP12"; ref_gene_id "ENSG00000142405";
chr19	StringTie	exon	53793743	53794136	1000	-	.	gene_id "MSTRG.90387"; transcript_id "ENST00000391772"; exon_number "1"; gene_name "NLRP12"; ref_gene_id "ENSG00000142405";
chr19	StringTie	exon	53803949	53804122	1000	-	.	gene_id "MSTRG.90387"; transcript_id "ENST00000391772"; exon_number "2"; gene_name "NLRP12"; ref_gene_id "ENSG00000142405";
chr19	StringTie	exon	53805280	53805450	1000	-	.	gene_id "MSTRG.90387"; transcript_id "ENST00000391772"; exon_number "3"; gene_name "NLRP12"; ref_gene_id "ENSG00000142405";
chr19	StringTie	exon	53807495	53807668	1000	-	.	gene_id "MSTRG.90387"; transcript_id "ENST00000391772"; exon_number "4"; gene_name "NLRP12"; ref_gene_id "ENSG00000142405";
chr19	StringTie	exon	53809587	53811288	1000	-	.	gene_id "MSTRG.90387"; transcript_id "ENST00000391772"; exon_number "5"; gene_name "NLRP12"; ref_gene_id "ENSG00000142405";
chr19	StringTie	exon	53814908	53814988	1000	-	.	gene_id "MSTRG.90387"; transcript_id "ENST00000391772"; exon_number "6"; gene_name "NLRP12"; ref_gene_id "ENSG00000142405";
chr19	StringTie	exon	53823886	53824394	1000	-	.	gene_id "MSTRG.90387"; transcript_id "ENST00000391772"; exon_number "7"; gene_name "NLRP12"; ref_gene_id "ENSG00000142405";
chr19	StringTie	transcript	53793743	53824394	1000	-	.	gene_id "MSTRG.90387"; transcript_id "ENST00000391773"; gene_name "NLRP12"; ref_gene_id "ENSG00000142405";
chr19	StringTie	exon	53793743	53794136	1000	-	.	gene_id "MSTRG.90387"; transcript_id "ENST00000391773"; exon_number "1"; gene_name "NLRP12"; ref_gene_id "ENSG00000142405";
chr19	StringTie	exon	53795859	53796029	1000	-	.	gene_id "MSTRG.90387"; transcript_id "ENST00000391773"; exon_number "2"; gene_name "NLRP12"; ref_gene_id "ENSG00000142405";
chr19	StringTie	exon	53798243	53798413	1000	-	.	gene_id "MSTRG.90387"; transcript_id "ENST00000391773"; exon_number "3"; gene_name "NLRP12"; ref_gene_id "ENSG00000142405";
chr19	StringTie	exon	53801227	53801397	1000	-	.	gene_id "MSTRG.90387"; transcript_id "ENST00000391773"; exon_number "4"; gene_name "NLRP12"; ref_gene_id "ENSG00000142405";
chr19	StringTie	exon	53803952	53804122	1000	-	.	gene_id "MSTRG.90387"; transcript_id "ENST00000391773"; exon_number "5"; gene_name "NLRP12"; ref_gene_id "ENSG00000142405";
chr19	StringTie	exon	53805280	53805450	1000	-	.	gene_id "MSTRG.90387"; transcript_id "ENST00000391773"; exon_number "6"; gene_name "NLRP12"; ref_gene_id "ENSG00000142405";
chr19	StringTie	exon	53807495	53807668	1000	-	.	gene_id "MSTRG.90387"; transcript_id "ENST00000391773"; exon_number "7"; gene_name "NLRP12"; ref_gene_id "ENSG00000142405";
chr19	StringTie	exon	53809587	53811288	1000	-	.	gene_id "MSTRG.90387"; transcript_id "ENST00000391773"; exon_number "8"; gene_name "NLRP12"; ref_gene_id "ENSG00000142405";
chr19	StringTie	exon	53814908	53814988	1000	-	.	gene_id "MSTRG.90387"; transcript_id "ENST00000391773"; exon_number "9"; gene_name "NLRP12"; ref_gene_id "ENSG00000142405";
chr19	StringTie	exon	53823886	53824394	1000	-	.	gene_id "MSTRG.90387"; transcript_id "ENST00000391773"; exon_number "10"; gene_name "NLRP12"; ref_gene_id "ENSG00000142405";
chr19	StringTie	transcript	53793742	53824317	1000	-	.	gene_id "MSTRG.90387"; transcript_id "ENST00000391775"; gene_name "NLRP12"; ref_gene_id "ENSG00000142405";
chr19	StringTie	exon	53793742	53794136	1000	-	.	gene_id "MSTRG.90387"; transcript_id "ENST00000391775"; exon_number "1"; gene_name "NLRP12"; ref_gene_id "ENSG00000142405";
chr19	StringTie	exon	53795859	53796029	1000	-	.	gene_id "MSTRG.90387"; transcript_id "ENST00000391775"; exon_number "2"; gene_name "NLRP12"; ref_gene_id "ENSG00000142405";
chr19	StringTie	exon	53801227	53801397	1000	-	.	gene_id "MSTRG.90387"; transcript_id "ENST00000391775"; exon_number "3"; gene_name "NLRP12"; ref_gene_id "ENSG00000142405";
chr19	StringTie	exon	53803952	53804122	1000	-	.	gene_id "MSTRG.90387"; transcript_id "ENST00000391775"; exon_number "4"; gene_name "NLRP12"; ref_gene_id "ENSG00000142405";
chr19	StringTie	exon	53805280	53805450	1000	-	.	gene_id "MSTRG.90387"; transcript_id "ENST00000391775"; exon_number "5"; gene_name "NLRP12"; ref_gene_id "ENSG00000142405";
chr19	StringTie	exon	53807495	53807665	1000	-	.	gene_id "MSTRG.90387"; transcript_id "ENST00000391775"; exon_number "6"; gene_name "NLRP12"; ref_gene_id "ENSG00000142405";
chr19	StringTie	exon	53809587	53811288	1000	-	.	gene_id "MSTRG.90387"; transcript_id "ENST00000391775"; exon_number "7"; gene_name "NLRP12"; ref_gene_id "ENSG00000142405";
chr19	StringTie	exon	53814908	53814988	1000	-	.	gene_id "MSTRG.90387"; transcript_id "ENST00000391775"; exon_number "8"; gene_name "NLRP12"; ref_gene_id "ENSG00000142405";
chr19	StringTie	exon	53823886	53824317	1000	-	.	gene_id "MSTRG.90387"; transcript_id "ENST00000391775"; exon_number "9"; gene_name "NLRP12"; ref_gene_id "ENSG00000142405";
chr19	StringTie	transcript	53793743	53808705	1000	-	.	gene_id "MSTRG.90387"; transcript_id "ENST00000492915"; gene_name "NLRP12"; ref_gene_id "ENSG00000142405";
chr19	StringTie	exon	53793743	53794136	1000	-	.	gene_id "MSTRG.90387"; transcript_id "ENST00000492915"; exon_number "1"; gene_name "NLRP12"; ref_gene_id "ENSG00000142405";
chr19	StringTie	exon	53795859	53796029	1000	-	.	gene_id "MSTRG.90387"; transcript_id "ENST00000492915"; exon_number "2"; gene_name "NLRP12"; ref_gene_id "ENSG00000142405";
chr19	StringTie	exon	53801227	53801397	1000	-	.	gene_id "MSTRG.90387"; transcript_id "ENST00000492915"; exon_number "3"; gene_name "NLRP12"; ref_gene_id "ENSG00000142405";
chr19	StringTie	exon	53803952	53804122	1000	-	.	gene_id "MSTRG.90387"; transcript_id "ENST00000492915"; exon_number "4"; gene_name "NLRP12"; ref_gene_id "ENSG00000142405";
chr19	StringTie	exon	53805280	53805450	1000	-	.	gene_id "MSTRG.90387"; transcript_id "ENST00000492915"; exon_number "5"; gene_name "NLRP12"; ref_gene_id "ENSG00000142405";
chr19	StringTie	exon	53805594	53805783	1000	-	.	gene_id "MSTRG.90387"; transcript_id "ENST00000492915"; exon_number "6"; gene_name "NLRP12"; ref_gene_id "ENSG00000142405";
chr19	StringTie	exon	53807495	53808705	1000	-	.	gene_id "MSTRG.90387"; transcript_id "ENST00000492915"; exon_number "7"; gene_name "NLRP12"; ref_gene_id "ENSG00000142405";
chr19	StringTie	transcript	53787597	53788169	1000	-	.	gene_id "MSTRG.90387"; transcript_id "ENST00000595160"; gene_name "MIR371B"; ref_gene_id "ENSG00000269877";
chr19	StringTie	exon	53787597	53787759	1000	-	.	gene_id "MSTRG.90387"; transcript_id "ENST00000595160"; exon_number "1"; gene_name "MIR371B"; ref_gene_id "ENSG00000269877";
chr19	StringTie	exon	53787887	53788169	1000	-	.	gene_id "MSTRG.90387"; transcript_id "ENST00000595160"; exon_number "2"; gene_name "MIR371B"; ref_gene_id "ENSG00000269877";
chr19	StringTie	transcript	53787677	53787742	1000	-	.	gene_id "MSTRG.90387"; transcript_id "ENST00000638082"; gene_name "MIR371B"; ref_gene_id "ENSG00000269877";
chr19	StringTie	exon	53787677	53787742	1000	-	.	gene_id "MSTRG.90387"; transcript_id "ENST00000638082"; exon_number "1"; gene_name "MIR371B"; ref_gene_id "ENSG00000269877";
chr19	StringTie	transcript	53786783	53824310	1000	-	.	gene_id "MSTRG.90387"; transcript_id "MSTRG.90387.1";
chr19	StringTie	exon	53786783	53787759	1000	-	.	gene_id "MSTRG.90387"; transcript_id "MSTRG.90387.1"; exon_number "1";
chr19	StringTie	exon	53795859	53796029	1000	-	.	gene_id "MSTRG.90387"; transcript_id "MSTRG.90387.1"; exon_number "2";
chr19	StringTie	exon	53798243	53798413	1000	-	.	gene_id "MSTRG.90387"; transcript_id "MSTRG.90387.1"; exon_number "3";
chr19	StringTie	exon	53801227	53801397	1000	-	.	gene_id "MSTRG.90387"; transcript_id "MSTRG.90387.1"; exon_number "4";
chr19	StringTie	exon	53803952	53804122	1000	-	.	gene_id "MSTRG.90387"; transcript_id "MSTRG.90387.1"; exon_number "5";
chr19	StringTie	exon	53805280	53805450	1000	-	.	gene_id "MSTRG.90387"; transcript_id "MSTRG.90387.1"; exon_number "6";
chr19	StringTie	exon	53807495	53807665	1000	-	.	gene_id "MSTRG.90387"; transcript_id "MSTRG.90387.1"; exon_number "7";
chr19	StringTie	exon	53809587	53811288	1000	-	.	gene_id "MSTRG.90387"; transcript_id "MSTRG.90387.1"; exon_number "8";
chr19	StringTie	exon	53814908	53814988	1000	-	.	gene_id "MSTRG.90387"; transcript_id "MSTRG.90387.1"; exon_number "9";
chr19	StringTie	exon	53823886	53824310	1000	-	.	gene_id "MSTRG.90387"; transcript_id "MSTRG.90387.1"; exon_number "10";
chr19	StringTie	transcript	53791096	53824313	1000	-	.	gene_id "MSTRG.90387"; transcript_id "MSTRG.90387.10";
chr19	StringTie	exon	53791096	53794136	1000	-	.	gene_id "MSTRG.90387"; transcript_id "MSTRG.90387.10"; exon_number "1";
chr19	StringTie	exon	53798243	53798531	1000	-	.	gene_id "MSTRG.90387"; transcript_id "MSTRG.90387.10"; exon_number "2";
chr19	StringTie	exon	53801227	53801397	1000	-	.	gene_id "MSTRG.90387"; transcript_id "MSTRG.90387.10"; exon_number "3";
chr19	StringTie	exon	53803952	53804122	1000	-	.	gene_id "MSTRG.90387"; transcript_id "MSTRG.90387.10"; exon_number "4";
chr19	StringTie	exon	53805280	53805450	1000	-	.	gene_id "MSTRG.90387"; transcript_id "MSTRG.90387.10"; exon_number "5";
chr19	StringTie	exon	53807495	53807665	1000	-	.	gene_id "MSTRG.90387"; transcript_id "MSTRG.90387.10"; exon_number "6";
chr19	StringTie	exon	53809587	53811288	1000	-	.	gene_id "MSTRG.90387"; transcript_id "MSTRG.90387.10"; exon_number "7";
chr19	StringTie	exon	53814908	53814988	1000	-	.	gene_id "MSTRG.90387"; transcript_id "MSTRG.90387.10"; exon_number "8";
chr19	StringTie	exon	53823886	53824313	1000	-	.	gene_id "MSTRG.90387"; transcript_id "MSTRG.90387.10"; exon_number "9";
chr19	StringTie	transcript	53792093	53824388	1000	-	.	gene_id "MSTRG.90387"; transcript_id "MSTRG.90387.11";
chr19	StringTie	exon	53792093	53794136	1000	-	.	gene_id "MSTRG.90387"; transcript_id "MSTRG.90387.11"; exon_number "1";
chr19	StringTie	exon	53795859	53796029	1000	-	.	gene_id "MSTRG.90387"; transcript_id "MSTRG.90387.11"; exon_number "2";
chr19	StringTie	exon	53798243	53798413	1000	-	.	gene_id "MSTRG.90387"; transcript_id "MSTRG.90387.11"; exon_number "3";
chr19	StringTie	exon	53801227	53801397	1000	-	.	gene_id "MSTRG.90387"; transcript_id "MSTRG.90387.11"; exon_number "4";
chr19	StringTie	exon	53803952	53804122	1000	-	.	gene_id "MSTRG.90387"; transcript_id "MSTRG.90387.11"; exon_number "5";
chr19	StringTie	exon	53805280	53805450	1000	-	.	gene_id "MSTRG.90387"; transcript_id "MSTRG.90387.11"; exon_number "6";
chr19	StringTie	exon	53807495	53807665	1000	-	.	gene_id "MSTRG.90387"; transcript_id "MSTRG.90387.11"; exon_number "7";
chr19	StringTie	exon	53809587	53811288	1000	-	.	gene_id "MSTRG.90387"; transcript_id "MSTRG.90387.11"; exon_number "8";
chr19	StringTie	exon	53814908	53814988	1000	-	.	gene_id "MSTRG.90387"; transcript_id "MSTRG.90387.11"; exon_number "9";
chr19	StringTie	exon	53818884	53819092	1000	-	.	gene_id "MSTRG.90387"; transcript_id "MSTRG.90387.11"; exon_number "10";
chr19	StringTie	exon	53823893	53824388	1000	-	.	gene_id "MSTRG.90387"; transcript_id "MSTRG.90387.11"; exon_number "11";
chr19	StringTie	transcript	53792096	53824375	1000	-	.	gene_id "MSTRG.90387"; transcript_id "MSTRG.90387.12";
chr19	StringTie	exon	53792096	53794136	1000	-	.	gene_id "MSTRG.90387"; transcript_id "MSTRG.90387.12"; exon_number "1";
chr19	StringTie	exon	53795859	53796029	1000	-	.	gene_id "MSTRG.90387"; transcript_id "MSTRG.90387.12"; exon_number "2";
chr19	StringTie	exon	53798243	53798413	1000	-	.	gene_id "MSTRG.90387"; transcript_id "MSTRG.90387.12"; exon_number "3";
chr19	StringTie	exon	53801227	53801397	1000	-	.	gene_id "MSTRG.90387"; transcript_id "MSTRG.90387.12"; exon_number "4";
chr19	StringTie	exon	53803952	53804122	1000	-	.	gene_id "MSTRG.90387"; transcript_id "MSTRG.90387.12"; exon_number "5";
chr19	StringTie	exon	53805280	53805450	1000	-	.	gene_id "MSTRG.90387"; transcript_id "MSTRG.90387.12"; exon_number "6";
chr19	StringTie	exon	53807495	53807665	1000	-	.	gene_id "MSTRG.90387"; transcript_id "MSTRG.90387.12"; exon_number "7";
chr19	StringTie	exon	53809587	53811288	1000	-	.	gene_id "MSTRG.90387"; transcript_id "MSTRG.90387.12"; exon_number "8";
chr19	StringTie	exon	53814908	53814988	1000	-	.	gene_id "MSTRG.90387"; transcript_id "MSTRG.90387.12"; exon_number "9";
chr19	StringTie	exon	53818910	53819092	1000	-	.	gene_id "MSTRG.90387"; transcript_id "MSTRG.90387.12"; exon_number "10";
chr19	StringTie	exon	53823886	53824375	1000	-	.	gene_id "MSTRG.90387"; transcript_id "MSTRG.90387.12"; exon_number "11";
chr19	StringTie	transcript	53792141	53824309	1000	-	.	gene_id "MSTRG.90387"; transcript_id "MSTRG.90387.13";
chr19	StringTie	exon	53792141	53794136	1000	-	.	gene_id "MSTRG.90387"; transcript_id "MSTRG.90387.13"; exon_number "1";
chr19	StringTie	exon	53795859	53796029	1000	-	.	gene_id "MSTRG.90387"; transcript_id "MSTRG.90387.13"; exon_number "2";
chr19	StringTie	exon	53798246	53798413	1000	-	.	gene_id "MSTRG.90387"; transcript_id "MSTRG.90387.13"; exon_number "3";
chr19	StringTie	exon	53801227	53801397	1000	-	.	gene_id "MSTRG.90387"; transcript_id "MSTRG.90387.13"; exon_number "4";
chr19	StringTie	exon	53803952	53804122	1000	-	.	gene_id "MSTRG.90387"; transcript_id "MSTRG.90387.13"; exon_number "5";
chr19	StringTie	exon	53805280	53805450	1000	-	.	gene_id "MSTRG.90387"; transcript_id "MSTRG.90387.13"; exon_number "6";
chr19	StringTie	exon	53807495	53807665	1000	-	.	gene_id "MSTRG.90387"; transcript_id "MSTRG.90387.13"; exon_number "7";
chr19	StringTie	exon	53809587	53811288	1000	-	.	gene_id "MSTRG.90387"; transcript_id "MSTRG.90387.13"; exon_number "8";
chr19	StringTie	exon	53814908	53814988	1000	-	.	gene_id "MSTRG.90387"; transcript_id "MSTRG.90387.13"; exon_number "9";
chr19	StringTie	exon	53823886	53824309	1000	-	.	gene_id "MSTRG.90387"; transcript_id "MSTRG.90387.13"; exon_number "10";
chr19	StringTie	transcript	53792184	53824349	1000	-	.	gene_id "MSTRG.90387"; transcript_id "MSTRG.90387.14";
chr19	StringTie	exon	53792184	53794136	1000	-	.	gene_id "MSTRG.90387"; transcript_id "MSTRG.90387.14"; exon_number "1";
chr19	StringTie	exon	53795859	53796029	1000	-	.	gene_id "MSTRG.90387"; transcript_id "MSTRG.90387.14"; exon_number "2";
chr19	StringTie	exon	53798243	53801397	1000	-	.	gene_id "MSTRG.90387"; transcript_id "MSTRG.90387.14"; exon_number "3";
chr19	StringTie	exon	53803952	53804122	1000	-	.	gene_id "MSTRG.90387"; transcript_id "MSTRG.90387.14"; exon_number "4";
chr19	StringTie	exon	53805280	53805450	1000	-	.	gene_id "MSTRG.90387"; transcript_id "MSTRG.90387.14"; exon_number "5";
chr19	StringTie	exon	53807495	53807665	1000	-	.	gene_id "MSTRG.90387"; transcript_id "MSTRG.90387.14"; exon_number "6";
chr19	StringTie	exon	53809587	53811288	1000	-	.	gene_id "MSTRG.90387"; transcript_id "MSTRG.90387.14"; exon_number "7";
chr19	StringTie	exon	53814908	53814988	1000	-	.	gene_id "MSTRG.90387"; transcript_id "MSTRG.90387.14"; exon_number "8";
chr19	StringTie	exon	53818884	53819092	1000	-	.	gene_id "MSTRG.90387"; transcript_id "MSTRG.90387.14"; exon_number "9";
chr19	StringTie	exon	53823781	53824349	1000	-	.	gene_id "MSTRG.90387"; transcript_id "MSTRG.90387.14"; exon_number "10";
chr19	StringTie	transcript	53792184	53824356	1000	-	.	gene_id "MSTRG.90387"; transcript_id "MSTRG.90387.15";
chr19	StringTie	exon	53792184	53794136	1000	-	.	gene_id "MSTRG.90387"; transcript_id "MSTRG.90387.15"; exon_number "1";
chr19	StringTie	exon	53795859	53796029	1000	-	.	gene_id "MSTRG.90387"; transcript_id "MSTRG.90387.15"; exon_number "2";
chr19	StringTie	exon	53798243	53798413	1000	-	.	gene_id "MSTRG.90387"; transcript_id "MSTRG.90387.15"; exon_number "3";
chr19	StringTie	exon	53801227	53801397	1000	-	.	gene_id "MSTRG.90387"; transcript_id "MSTRG.90387.15"; exon_number "4";
chr19	StringTie	exon	53803952	53804122	1000	-	.	gene_id "MSTRG.90387"; transcript_id "MSTRG.90387.15"; exon_number "5";
chr19	StringTie	exon	53805280	53805450	1000	-	.	gene_id "MSTRG.90387"; transcript_id "MSTRG.90387.15"; exon_number "6";
chr19	StringTie	exon	53807495	53807665	1000	-	.	gene_id "MSTRG.90387"; transcript_id "MSTRG.90387.15"; exon_number "7";
chr19	StringTie	exon	53809587	53810900	1000	-	.	gene_id "MSTRG.90387"; transcript_id "MSTRG.90387.15"; exon_number "8";
chr19	StringTie	exon	53810995	53811288	1000	-	.	gene_id "MSTRG.90387"; transcript_id "MSTRG.90387.15"; exon_number "9";
chr19	StringTie	exon	53814908	53814988	1000	-	.	gene_id "MSTRG.90387"; transcript_id "MSTRG.90387.15"; exon_number "10";
chr19	StringTie	exon	53823893	53824356	1000	-	.	gene_id "MSTRG.90387"; transcript_id "MSTRG.90387.15"; exon_number "11";
chr19	StringTie	transcript	53792216	53824330	1000	-	.	gene_id "MSTRG.90387"; transcript_id "MSTRG.90387.16";
chr19	StringTie	exon	53792216	53794136	1000	-	.	gene_id "MSTRG.90387"; transcript_id "MSTRG.90387.16"; exon_number "1";
chr19	StringTie	exon	53795859	53796029	1000	-	.	gene_id "MSTRG.90387"; transcript_id "MSTRG.90387.16"; exon_number "2";
chr19	StringTie	exon	53798246	53798413	1000	-	.	gene_id "MSTRG.90387"; transcript_id "MSTRG.90387.16"; exon_number "3";
chr19	StringTie	exon	53801227	53801397	1000	-	.	gene_id "MSTRG.90387"; transcript_id "MSTRG.90387.16"; exon_number "4";
chr19	StringTie	exon	53803952	53804122	1000	-	.	gene_id "MSTRG.90387"; transcript_id "MSTRG.90387.16"; exon_number "5";
chr19	StringTie	exon	53805280	53805450	1000	-	.	gene_id "MSTRG.90387"; transcript_id "MSTRG.90387.16"; exon_number "6";
chr19	StringTie	exon	53807495	53807665	1000	-	.	gene_id "MSTRG.90387"; transcript_id "MSTRG.90387.16"; exon_number "7";
chr19	StringTie	exon	53809587	53811288	1000	-	.	gene_id "MSTRG.90387"; transcript_id "MSTRG.90387.16"; exon_number "8";
chr19	StringTie	exon	53814908	53814988	1000	-	.	gene_id "MSTRG.90387"; transcript_id "MSTRG.90387.16"; exon_number "9";
chr19	StringTie	exon	53823893	53824330	1000	-	.	gene_id "MSTRG.90387"; transcript_id "MSTRG.90387.16"; exon_number "10";
chr19	StringTie	transcript	53792230	53824356	1000	-	.	gene_id "MSTRG.90387"; transcript_id "MSTRG.90387.17";
chr19	StringTie	exon	53792230	53794136	1000	-	.	gene_id "MSTRG.90387"; transcript_id "MSTRG.90387.17"; exon_number "1";
chr19	StringTie	exon	53795859	53796029	1000	-	.	gene_id "MSTRG.90387"; transcript_id "MSTRG.90387.17"; exon_number "2";
chr19	StringTie	exon	53798243	53801397	1000	-	.	gene_id "MSTRG.90387"; transcript_id "MSTRG.90387.17"; exon_number "3";
chr19	StringTie	exon	53803952	53804122	1000	-	.	gene_id "MSTRG.90387"; transcript_id "MSTRG.90387.17"; exon_number "4";
chr19	StringTie	exon	53805280	53805450	1000	-	.	gene_id "MSTRG.90387"; transcript_id "MSTRG.90387.17"; exon_number "5";
chr19	StringTie	exon	53807495	53807668	1000	-	.	gene_id "MSTRG.90387"; transcript_id "MSTRG.90387.17"; exon_number "6";
chr19	StringTie	exon	53809587	53811288	1000	-	.	gene_id "MSTRG.90387"; transcript_id "MSTRG.90387.17"; exon_number "7";
chr19	StringTie	exon	53814908	53814988	1000	-	.	gene_id "MSTRG.90387"; transcript_id "MSTRG.90387.17"; exon_number "8";
chr19	StringTie	exon	53823893	53824356	1000	-	.	gene_id "MSTRG.90387"; transcript_id "MSTRG.90387.17"; exon_number "9";
chr19	StringTie	transcript	53793572	53814988	1000	-	.	gene_id "MSTRG.90387"; transcript_id "MSTRG.90387.18";
chr19	StringTie	exon	53793572	53794136	1000	-	.	gene_id "MSTRG.90387"; transcript_id "MSTRG.90387.18"; exon_number "1";
chr19	StringTie	exon	53795859	53796029	1000	-	.	gene_id "MSTRG.90387"; transcript_id "MSTRG.90387.18"; exon_number "2";
chr19	StringTie	exon	53798243	53798413	1000	-	.	gene_id "MSTRG.90387"; transcript_id "MSTRG.90387.18"; exon_number "3";
chr19	StringTie	exon	53801227	53801397	1000	-	.	gene_id "MSTRG.90387"; transcript_id "MSTRG.90387.18"; exon_number "4";
chr19	StringTie	exon	53803952	53804122	1000	-	.	gene_id "MSTRG.90387"; transcript_id "MSTRG.90387.18"; exon_number "5";
chr19	StringTie	exon	53807495	53807665	1000	-	.	gene_id "MSTRG.90387"; transcript_id "MSTRG.90387.18"; exon_number "6";
chr19	StringTie	exon	53809587	53811288	1000	-	.	gene_id "MSTRG.90387"; transcript_id "MSTRG.90387.18"; exon_number "7";
chr19	StringTie	exon	53814908	53814988	1000	-	.	gene_id "MSTRG.90387"; transcript_id "MSTRG.90387.18"; exon_number "8";
chr19	StringTie	transcript	53793841	53804086	1000	-	.	gene_id "MSTRG.90387"; transcript_id "MSTRG.90387.25";
chr19	StringTie	exon	53793841	53794136	1000	-	.	gene_id "MSTRG.90387"; transcript_id "MSTRG.90387.25"; exon_number "1";
chr19	StringTie	exon	53795859	53796029	1000	-	.	gene_id "MSTRG.90387"; transcript_id "MSTRG.90387.25"; exon_number "2";
chr19	StringTie	exon	53803952	53804086	1000	-	.	gene_id "MSTRG.90387"; transcript_id "MSTRG.90387.25"; exon_number "3";
chr19	StringTie	transcript	53795861	53824349	1000	-	.	gene_id "MSTRG.90387"; transcript_id "MSTRG.90387.26";
chr19	StringTie	exon	53795861	53796029	1000	-	.	gene_id "MSTRG.90387"; transcript_id "MSTRG.90387.26"; exon_number "1";
chr19	StringTie	exon	53798243	53798413	1000	-	.	gene_id "MSTRG.90387"; transcript_id "MSTRG.90387.26"; exon_number "2";
chr19	StringTie	exon	53801227	53801397	1000	-	.	gene_id "MSTRG.90387"; transcript_id "MSTRG.90387.26"; exon_number "3";
chr19	StringTie	exon	53803952	53804122	1000	-	.	gene_id "MSTRG.90387"; transcript_id "MSTRG.90387.26"; exon_number "4";
chr19	StringTie	exon	53805280	53805450	1000	-	.	gene_id "MSTRG.90387"; transcript_id "MSTRG.90387.26"; exon_number "5";
chr19	StringTie	exon	53807495	53807668	1000	-	.	gene_id "MSTRG.90387"; transcript_id "MSTRG.90387.26"; exon_number "6";
chr19	StringTie	exon	53809587	53810900	1000	-	.	gene_id "MSTRG.90387"; transcript_id "MSTRG.90387.26"; exon_number "7";
chr19	StringTie	exon	53810995	53811288	1000	-	.	gene_id "MSTRG.90387"; transcript_id "MSTRG.90387.26"; exon_number "8";
chr19	StringTie	exon	53814908	53814988	1000	-	.	gene_id "MSTRG.90387"; transcript_id "MSTRG.90387.26"; exon_number "9";
chr19	StringTie	exon	53818884	53819092	1000	-	.	gene_id "MSTRG.90387"; transcript_id "MSTRG.90387.26"; exon_number "10";
chr19	StringTie	exon	53823781	53824349	1000	-	.	gene_id "MSTRG.90387"; transcript_id "MSTRG.90387.26"; exon_number "11";
chr19	StringTie	transcript	53801308	53805449	1000	-	.	gene_id "MSTRG.90387"; transcript_id "MSTRG.90387.27";
chr19	StringTie	exon	53801308	53801397	1000	-	.	gene_id "MSTRG.90387"; transcript_id "MSTRG.90387.27"; exon_number "1";
chr19	StringTie	exon	53805280	53805449	1000	-	.	gene_id "MSTRG.90387"; transcript_id "MSTRG.90387.27"; exon_number "2";
chr19	StringTie	transcript	53788895	53824357	1000	-	.	gene_id "MSTRG.90387"; transcript_id "MSTRG.90387.4";
chr19	StringTie	exon	53788895	53788945	1000	-	.	gene_id "MSTRG.90387"; transcript_id "MSTRG.90387.4"; exon_number "1";
chr19	StringTie	exon	53795859	53796029	1000	-	.	gene_id "MSTRG.90387"; transcript_id "MSTRG.90387.4"; exon_number "2";
chr19	StringTie	exon	53798243	53801397	1000	-	.	gene_id "MSTRG.90387"; transcript_id "MSTRG.90387.4"; exon_number "3";
chr19	StringTie	exon	53803952	53804122	1000	-	.	gene_id "MSTRG.90387"; transcript_id "MSTRG.90387.4"; exon_number "4";
chr19	StringTie	exon	53805280	53805450	1000	-	.	gene_id "MSTRG.90387"; transcript_id "MSTRG.90387.4"; exon_number "5";
chr19	StringTie	exon	53807495	53807665	1000	-	.	gene_id "MSTRG.90387"; transcript_id "MSTRG.90387.4"; exon_number "6";
chr19	StringTie	exon	53809587	53811288	1000	-	.	gene_id "MSTRG.90387"; transcript_id "MSTRG.90387.4"; exon_number "7";
chr19	StringTie	exon	53814908	53814988	1000	-	.	gene_id "MSTRG.90387"; transcript_id "MSTRG.90387.4"; exon_number "8";
chr19	StringTie	exon	53823886	53824357	1000	-	.	gene_id "MSTRG.90387"; transcript_id "MSTRG.90387.4"; exon_number "9";
chr19	StringTie	transcript	53788928	53824330	1000	-	.	gene_id "MSTRG.90387"; transcript_id "MSTRG.90387.5";
chr19	StringTie	exon	53788928	53788945	1000	-	.	gene_id "MSTRG.90387"; transcript_id "MSTRG.90387.5"; exon_number "1";
chr19	StringTie	exon	53795859	53796029	1000	-	.	gene_id "MSTRG.90387"; transcript_id "MSTRG.90387.5"; exon_number "2";
chr19	StringTie	exon	53798243	53798531	1000	-	.	gene_id "MSTRG.90387"; transcript_id "MSTRG.90387.5"; exon_number "3";
chr19	StringTie	exon	53801227	53801397	1000	-	.	gene_id "MSTRG.90387"; transcript_id "MSTRG.90387.5"; exon_number "4";
chr19	StringTie	exon	53803952	53804122	1000	-	.	gene_id "MSTRG.90387"; transcript_id "MSTRG.90387.5"; exon_number "5";
chr19	StringTie	exon	53805280	53805450	1000	-	.	gene_id "MSTRG.90387"; transcript_id "MSTRG.90387.5"; exon_number "6";
chr19	StringTie	exon	53807495	53807665	1000	-	.	gene_id "MSTRG.90387"; transcript_id "MSTRG.90387.5"; exon_number "7";
chr19	StringTie	exon	53809587	53811288	1000	-	.	gene_id "MSTRG.90387"; transcript_id "MSTRG.90387.5"; exon_number "8";
chr19	StringTie	exon	53814908	53814988	1000	-	.	gene_id "MSTRG.90387"; transcript_id "MSTRG.90387.5"; exon_number "9";
chr19	StringTie	exon	53823886	53824330	1000	-	.	gene_id "MSTRG.90387"; transcript_id "MSTRG.90387.5"; exon_number "10";
chr19	StringTie	transcript	53789179	53824903	1000	-	.	gene_id "MSTRG.90387"; transcript_id "MSTRG.90387.6";
chr19	StringTie	exon	53789179	53794136	1000	-	.	gene_id "MSTRG.90387"; transcript_id "MSTRG.90387.6"; exon_number "1";
chr19	StringTie	exon	53795859	53796029	1000	-	.	gene_id "MSTRG.90387"; transcript_id "MSTRG.90387.6"; exon_number "2";
chr19	StringTie	exon	53798246	53798413	1000	-	.	gene_id "MSTRG.90387"; transcript_id "MSTRG.90387.6"; exon_number "3";
chr19	StringTie	exon	53801227	53801397	1000	-	.	gene_id "MSTRG.90387"; transcript_id "MSTRG.90387.6"; exon_number "4";
chr19	StringTie	exon	53803952	53804122	1000	-	.	gene_id "MSTRG.90387"; transcript_id "MSTRG.90387.6"; exon_number "5";
chr19	StringTie	exon	53805280	53805450	1000	-	.	gene_id "MSTRG.90387"; transcript_id "MSTRG.90387.6"; exon_number "6";
chr19	StringTie	exon	53805594	53805783	1000	-	.	gene_id "MSTRG.90387"; transcript_id "MSTRG.90387.6"; exon_number "7";
chr19	StringTie	exon	53807495	53807665	1000	-	.	gene_id "MSTRG.90387"; transcript_id "MSTRG.90387.6"; exon_number "8";
chr19	StringTie	exon	53809587	53811288	1000	-	.	gene_id "MSTRG.90387"; transcript_id "MSTRG.90387.6"; exon_number "9";
chr19	StringTie	exon	53814908	53814988	1000	-	.	gene_id "MSTRG.90387"; transcript_id "MSTRG.90387.6"; exon_number "10";
chr19	StringTie	exon	53818884	53819092	1000	-	.	gene_id "MSTRG.90387"; transcript_id "MSTRG.90387.6"; exon_number "11";
chr19	StringTie	exon	53823781	53824903	1000	-	.	gene_id "MSTRG.90387"; transcript_id "MSTRG.90387.6"; exon_number "12";
chr19	StringTie	transcript	53789748	53824424	1000	-	.	gene_id "MSTRG.90387"; transcript_id "MSTRG.90387.7";
chr19	StringTie	exon	53789748	53794136	1000	-	.	gene_id "MSTRG.90387"; transcript_id "MSTRG.90387.7"; exon_number "1";
chr19	StringTie	exon	53798243	53801397	1000	-	.	gene_id "MSTRG.90387"; transcript_id "MSTRG.90387.7"; exon_number "2";
chr19	StringTie	exon	53803952	53804122	1000	-	.	gene_id "MSTRG.90387"; transcript_id "MSTRG.90387.7"; exon_number "3";
chr19	StringTie	exon	53805280	53805450	1000	-	.	gene_id "MSTRG.90387"; transcript_id "MSTRG.90387.7"; exon_number "4";
chr19	StringTie	exon	53807495	53807668	1000	-	.	gene_id "MSTRG.90387"; transcript_id "MSTRG.90387.7"; exon_number "5";
chr19	StringTie	exon	53809587	53811288	1000	-	.	gene_id "MSTRG.90387"; transcript_id "MSTRG.90387.7"; exon_number "6";
chr19	StringTie	exon	53814908	53814988	1000	-	.	gene_id "MSTRG.90387"; transcript_id "MSTRG.90387.7"; exon_number "7";
chr19	StringTie	exon	53824054	53824424	1000	-	.	gene_id "MSTRG.90387"; transcript_id "MSTRG.90387.7"; exon_number "8";
chr19	StringTie	transcript	53790733	53824373	1000	-	.	gene_id "MSTRG.90387"; transcript_id "MSTRG.90387.8";
chr19	StringTie	exon	53790733	53794136	1000	-	.	gene_id "MSTRG.90387"; transcript_id "MSTRG.90387.8"; exon_number "1";
chr19	StringTie	exon	53795859	53796029	1000	-	.	gene_id "MSTRG.90387"; transcript_id "MSTRG.90387.8"; exon_number "2";
chr19	StringTie	exon	53798243	53798413	1000	-	.	gene_id "MSTRG.90387"; transcript_id "MSTRG.90387.8"; exon_number "3";
chr19	StringTie	exon	53801227	53801397	1000	-	.	gene_id "MSTRG.90387"; transcript_id "MSTRG.90387.8"; exon_number "4";
chr19	StringTie	exon	53803952	53804122	1000	-	.	gene_id "MSTRG.90387"; transcript_id "MSTRG.90387.8"; exon_number "5";
chr19	StringTie	exon	53805280	53805450	1000	-	.	gene_id "MSTRG.90387"; transcript_id "MSTRG.90387.8"; exon_number "6";
chr19	StringTie	exon	53807495	53807665	1000	-	.	gene_id "MSTRG.90387"; transcript_id "MSTRG.90387.8"; exon_number "7";
chr19	StringTie	exon	53809587	53811288	1000	-	.	gene_id "MSTRG.90387"; transcript_id "MSTRG.90387.8"; exon_number "8";
chr19	StringTie	exon	53814908	53814988	1000	-	.	gene_id "MSTRG.90387"; transcript_id "MSTRG.90387.8"; exon_number "9";
chr19	StringTie	exon	53824054	53824373	1000	-	.	gene_id "MSTRG.90387"; transcript_id "MSTRG.90387.8"; exon_number "10";
chr19	StringTie	transcript	53790983	53824371	1000	-	.	gene_id "MSTRG.90387"; transcript_id "MSTRG.90387.9";
chr19	StringTie	exon	53790983	53794136	1000	-	.	gene_id "MSTRG.90387"; transcript_id "MSTRG.90387.9"; exon_number "1";
chr19	StringTie	exon	53795859	53796029	1000	-	.	gene_id "MSTRG.90387"; transcript_id "MSTRG.90387.9"; exon_number "2";
chr19	StringTie	exon	53798243	53798413	1000	-	.	gene_id "MSTRG.90387"; transcript_id "MSTRG.90387.9"; exon_number "3";
chr19	StringTie	exon	53801227	53801397	1000	-	.	gene_id "MSTRG.90387"; transcript_id "MSTRG.90387.9"; exon_number "4";
chr19	StringTie	exon	53803952	53804122	1000	-	.	gene_id "MSTRG.90387"; transcript_id "MSTRG.90387.9"; exon_number "5";
chr19	StringTie	exon	53805280	53805450	1000	-	.	gene_id "MSTRG.90387"; transcript_id "MSTRG.90387.9"; exon_number "6";
chr19	StringTie	exon	53807495	53807665	1000	-	.	gene_id "MSTRG.90387"; transcript_id "MSTRG.90387.9"; exon_number "7";
chr19	StringTie	exon	53809587	53811288	1000	-	.	gene_id "MSTRG.90387"; transcript_id "MSTRG.90387.9"; exon_number "8";
chr19	StringTie	exon	53814908	53814988	1000	-	.	gene_id "MSTRG.90387"; transcript_id "MSTRG.90387.9"; exon_number "9";
chr19	StringTie	exon	53823893	53824371	1000	-	.	gene_id "MSTRG.90387"; transcript_id "MSTRG.90387.9"; exon_number "10";
chr19	StringTie	transcript	53787675	53787741	1000	+	.	gene_id "MSTRG.90388"; transcript_id "ENST00000362161"; gene_name "MIR371A"; ref_gene_id "ENSG00000199031";
chr19	StringTie	exon	53787675	53787741	1000	+	.	gene_id "MSTRG.90388"; transcript_id "ENST00000362161"; exon_number "1"; gene_name "MIR371A"; ref_gene_id "ENSG00000199031";
chr19	StringTie	transcript	53787890	53787956	1000	+	.	gene_id "MSTRG.90389"; transcript_id "ENST00000362225"; gene_name "MIR372"; ref_gene_id "ENSG00000199095";
chr19	StringTie	exon	53787890	53787956	1000	+	.	gene_id "MSTRG.90389"; transcript_id "ENST00000362225"; exon_number "1"; gene_name "MIR372"; ref_gene_id "ENSG00000199095";
chr1	StringTie	transcript	122799411	122800216	1000	+	.	gene_id "MSTRG.9039"; transcript_id "MSTRG.9039.1";
chr1	StringTie	exon	122799411	122800216	1000	+	.	gene_id "MSTRG.9039"; transcript_id "MSTRG.9039.1"; exon_number "1";
chr19	StringTie	transcript	53788705	53788773	1000	+	.	gene_id "MSTRG.90390"; transcript_id "ENST00000362273"; gene_name "MIR373"; ref_gene_id "ENSG00000199143";
chr19	StringTie	exon	53788705	53788773	1000	+	.	gene_id "MSTRG.90390"; transcript_id "ENST00000362273"; exon_number "1"; gene_name "MIR373"; ref_gene_id "ENSG00000199143";
chr19	StringTie	transcript	53788782	53789168	1000	+	.	gene_id "MSTRG.90391"; transcript_id "ENST00000597420"; gene_name "AC008753.4"; ref_gene_id "ENSG00000269564";
chr19	StringTie	exon	53788782	53789168	1000	+	.	gene_id "MSTRG.90391"; transcript_id "ENST00000597420"; exon_number "1"; gene_name "AC008753.4"; ref_gene_id "ENSG00000269564";
chr19	StringTie	transcript	53829619	53830262	1000	.	.	gene_id "MSTRG.90392"; transcript_id "MSTRG.90392.1";
chr19	StringTie	exon	53829619	53830262	1000	.	.	gene_id "MSTRG.90392"; transcript_id "MSTRG.90392.1"; exon_number "1";
chr19	StringTie	transcript	53831514	53837351	1000	.	.	gene_id "MSTRG.90393"; transcript_id "MSTRG.90393.1";
chr19	StringTie	exon	53831514	53837351	1000	.	.	gene_id "MSTRG.90393"; transcript_id "MSTRG.90393.1"; exon_number "1";
chr19	StringTie	transcript	53838712	53839081	1000	.	.	gene_id "MSTRG.90394"; transcript_id "MSTRG.90394.1";
chr19	StringTie	exon	53838712	53839081	1000	.	.	gene_id "MSTRG.90394"; transcript_id "MSTRG.90394.1"; exon_number "1";
chr19	StringTie	transcript	53840355	53840636	1000	.	.	gene_id "MSTRG.90395"; transcript_id "MSTRG.90395.1";
chr19	StringTie	exon	53840355	53840636	1000	.	.	gene_id "MSTRG.90395"; transcript_id "MSTRG.90395.1"; exon_number "1";
chr19	StringTie	transcript	53843584	53843871	1000	-	.	gene_id "MSTRG.90396"; transcript_id "MSTRG.90396.1";
chr19	StringTie	exon	53843584	53843871	1000	-	.	gene_id "MSTRG.90396"; transcript_id "MSTRG.90396.1"; exon_number "1";
chr19	StringTie	transcript	53845606	53845820	1000	.	.	gene_id "MSTRG.90397"; transcript_id "MSTRG.90397.1";
chr19	StringTie	exon	53845606	53845820	1000	.	.	gene_id "MSTRG.90397"; transcript_id "MSTRG.90397.1"; exon_number "1";
chr19	StringTie	transcript	53846885	53847935	1000	.	.	gene_id "MSTRG.90398"; transcript_id "MSTRG.90398.1";
chr19	StringTie	exon	53846885	53847935	1000	.	.	gene_id "MSTRG.90398"; transcript_id "MSTRG.90398.1"; exon_number "1";
chr19	StringTie	transcript	53848194	53849515	1000	.	.	gene_id "MSTRG.90399"; transcript_id "MSTRG.90399.1";
chr19	StringTie	exon	53848194	53849515	1000	.	.	gene_id "MSTRG.90399"; transcript_id "MSTRG.90399.1"; exon_number "1";
chr1	StringTie	transcript	11746692	11750769	1000	-	.	gene_id "MSTRG.904"; transcript_id "MSTRG.904.1";
chr1	StringTie	exon	11746692	11746875	1000	-	.	gene_id "MSTRG.904"; transcript_id "MSTRG.904.1"; exon_number "1";
chr1	StringTie	exon	11750227	11750447	1000	-	.	gene_id "MSTRG.904"; transcript_id "MSTRG.904.1"; exon_number "2";
chr1	StringTie	exon	11750727	11750769	1000	-	.	gene_id "MSTRG.904"; transcript_id "MSTRG.904.1"; exon_number "3";
chr1	StringTie	transcript	11748585	11750769	1000	-	.	gene_id "MSTRG.904"; transcript_id "MSTRG.904.10";
chr1	StringTie	exon	11748585	11748610	1000	-	.	gene_id "MSTRG.904"; transcript_id "MSTRG.904.10"; exon_number "1";
chr1	StringTie	exon	11750061	11750389	1000	-	.	gene_id "MSTRG.904"; transcript_id "MSTRG.904.10"; exon_number "2";
chr1	StringTie	exon	11750720	11750769	1000	-	.	gene_id "MSTRG.904"; transcript_id "MSTRG.904.10"; exon_number "3";
chr1	StringTie	transcript	11749850	11750561	1000	-	.	gene_id "MSTRG.904"; transcript_id "MSTRG.904.11";
chr1	StringTie	exon	11749850	11750107	1000	-	.	gene_id "MSTRG.904"; transcript_id "MSTRG.904.11"; exon_number "1";
chr1	StringTie	exon	11750238	11750282	1000	-	.	gene_id "MSTRG.904"; transcript_id "MSTRG.904.11"; exon_number "2";
chr1	StringTie	exon	11750410	11750561	1000	-	.	gene_id "MSTRG.904"; transcript_id "MSTRG.904.11"; exon_number "3";
chr1	StringTie	transcript	11750008	11750714	1000	-	.	gene_id "MSTRG.904"; transcript_id "MSTRG.904.12";
chr1	StringTie	exon	11750008	11750316	1000	-	.	gene_id "MSTRG.904"; transcript_id "MSTRG.904.12"; exon_number "1";
chr1	StringTie	exon	11750494	11750714	1000	-	.	gene_id "MSTRG.904"; transcript_id "MSTRG.904.12"; exon_number "2";
chr1	StringTie	transcript	11750061	11750548	1000	-	.	gene_id "MSTRG.904"; transcript_id "MSTRG.904.13";
chr1	StringTie	exon	11750061	11750215	1000	-	.	gene_id "MSTRG.904"; transcript_id "MSTRG.904.13"; exon_number "1";
chr1	StringTie	exon	11750317	11750548	1000	-	.	gene_id "MSTRG.904"; transcript_id "MSTRG.904.13"; exon_number "2";
chr1	StringTie	transcript	11750061	11750575	1000	-	.	gene_id "MSTRG.904"; transcript_id "MSTRG.904.14";
chr1	StringTie	exon	11750061	11750226	1000	-	.	gene_id "MSTRG.904"; transcript_id "MSTRG.904.14"; exon_number "1";
chr1	StringTie	exon	11750348	11750447	1000	-	.	gene_id "MSTRG.904"; transcript_id "MSTRG.904.14"; exon_number "2";
chr1	StringTie	exon	11750544	11750575	1000	-	.	gene_id "MSTRG.904"; transcript_id "MSTRG.904.14"; exon_number "3";
chr1	StringTie	transcript	11750073	11750664	1000	-	.	gene_id "MSTRG.904"; transcript_id "MSTRG.904.15";
chr1	StringTie	exon	11750073	11750282	1000	-	.	gene_id "MSTRG.904"; transcript_id "MSTRG.904.15"; exon_number "1";
chr1	StringTie	exon	11750323	11750664	1000	-	.	gene_id "MSTRG.904"; transcript_id "MSTRG.904.15"; exon_number "2";
chr1	StringTie	transcript	11750073	11750726	1000	-	.	gene_id "MSTRG.904"; transcript_id "MSTRG.904.16";
chr1	StringTie	exon	11750073	11750146	1000	-	.	gene_id "MSTRG.904"; transcript_id "MSTRG.904.16"; exon_number "1";
chr1	StringTie	exon	11750227	11750536	1000	-	.	gene_id "MSTRG.904"; transcript_id "MSTRG.904.16"; exon_number "2";
chr1	StringTie	exon	11750686	11750726	1000	-	.	gene_id "MSTRG.904"; transcript_id "MSTRG.904.16"; exon_number "3";
chr1	StringTie	transcript	11750076	11750555	1000	-	.	gene_id "MSTRG.904"; transcript_id "MSTRG.904.17";
chr1	StringTie	exon	11750076	11750267	1000	-	.	gene_id "MSTRG.904"; transcript_id "MSTRG.904.17"; exon_number "1";
chr1	StringTie	exon	11750410	11750555	1000	-	.	gene_id "MSTRG.904"; transcript_id "MSTRG.904.17"; exon_number "2";
chr1	StringTie	transcript	11750076	11750432	1000	-	.	gene_id "MSTRG.904"; transcript_id "MSTRG.904.18";
chr1	StringTie	exon	11750076	11750237	1000	-	.	gene_id "MSTRG.904"; transcript_id "MSTRG.904.18"; exon_number "1";
chr1	StringTie	exon	11750283	11750432	1000	-	.	gene_id "MSTRG.904"; transcript_id "MSTRG.904.18"; exon_number "2";
chr1	StringTie	transcript	11750076	11750714	1000	-	.	gene_id "MSTRG.904"; transcript_id "MSTRG.904.19";
chr1	StringTie	exon	11750076	11750267	1000	-	.	gene_id "MSTRG.904"; transcript_id "MSTRG.904.19"; exon_number "1";
chr1	StringTie	exon	11750323	11750714	1000	-	.	gene_id "MSTRG.904"; transcript_id "MSTRG.904.19"; exon_number "2";
chr1	StringTie	transcript	11747446	11750714	1000	-	.	gene_id "MSTRG.904"; transcript_id "MSTRG.904.2";
chr1	StringTie	exon	11747446	11747493	1000	-	.	gene_id "MSTRG.904"; transcript_id "MSTRG.904.2"; exon_number "1";
chr1	StringTie	exon	11748435	11748486	1000	-	.	gene_id "MSTRG.904"; transcript_id "MSTRG.904.2"; exon_number "2";
chr1	StringTie	exon	11750200	11750382	1000	-	.	gene_id "MSTRG.904"; transcript_id "MSTRG.904.2"; exon_number "3";
chr1	StringTie	exon	11750494	11750714	1000	-	.	gene_id "MSTRG.904"; transcript_id "MSTRG.904.2"; exon_number "4";
chr1	StringTie	transcript	11750076	11750652	1000	-	.	gene_id "MSTRG.904"; transcript_id "MSTRG.904.20";
chr1	StringTie	exon	11750076	11750267	1000	-	.	gene_id "MSTRG.904"; transcript_id "MSTRG.904.20"; exon_number "1";
chr1	StringTie	exon	11750390	11750652	1000	-	.	gene_id "MSTRG.904"; transcript_id "MSTRG.904.20"; exon_number "2";
chr1	StringTie	transcript	11750076	11750597	1000	-	.	gene_id "MSTRG.904"; transcript_id "MSTRG.904.21";
chr1	StringTie	exon	11750076	11750230	1000	-	.	gene_id "MSTRG.904"; transcript_id "MSTRG.904.21"; exon_number "1";
chr1	StringTie	exon	11750390	11750597	1000	-	.	gene_id "MSTRG.904"; transcript_id "MSTRG.904.21"; exon_number "2";
chr1	StringTie	transcript	11750076	11750722	1000	-	.	gene_id "MSTRG.904"; transcript_id "MSTRG.904.22";
chr1	StringTie	exon	11750076	11750107	1000	-	.	gene_id "MSTRG.904"; transcript_id "MSTRG.904.22"; exon_number "1";
chr1	StringTie	exon	11750220	11750378	1000	-	.	gene_id "MSTRG.904"; transcript_id "MSTRG.904.22"; exon_number "2";
chr1	StringTie	exon	11750544	11750722	1000	-	.	gene_id "MSTRG.904"; transcript_id "MSTRG.904.22"; exon_number "3";
chr1	StringTie	transcript	11750076	11750641	1000	-	.	gene_id "MSTRG.904"; transcript_id "MSTRG.904.23";
chr1	StringTie	exon	11750076	11750107	1000	-	.	gene_id "MSTRG.904"; transcript_id "MSTRG.904.23"; exon_number "1";
chr1	StringTie	exon	11750227	11750382	1000	-	.	gene_id "MSTRG.904"; transcript_id "MSTRG.904.23"; exon_number "2";
chr1	StringTie	exon	11750494	11750641	1000	-	.	gene_id "MSTRG.904"; transcript_id "MSTRG.904.23"; exon_number "3";
chr1	StringTie	transcript	11750076	11750474	1000	-	.	gene_id "MSTRG.904"; transcript_id "MSTRG.904.24";
chr1	StringTie	exon	11750076	11750146	1000	-	.	gene_id "MSTRG.904"; transcript_id "MSTRG.904.24"; exon_number "1";
chr1	StringTie	exon	11750227	11750237	1000	-	.	gene_id "MSTRG.904"; transcript_id "MSTRG.904.24"; exon_number "2";
chr1	StringTie	exon	11750317	11750474	1000	-	.	gene_id "MSTRG.904"; transcript_id "MSTRG.904.24"; exon_number "3";
chr1	StringTie	transcript	11750076	11750707	1000	-	.	gene_id "MSTRG.904"; transcript_id "MSTRG.904.25";
chr1	StringTie	exon	11750076	11750237	1000	-	.	gene_id "MSTRG.904"; transcript_id "MSTRG.904.25"; exon_number "1";
chr1	StringTie	exon	11750317	11750613	1000	-	.	gene_id "MSTRG.904"; transcript_id "MSTRG.904.25"; exon_number "2";
chr1	StringTie	exon	11750649	11750707	1000	-	.	gene_id "MSTRG.904"; transcript_id "MSTRG.904.25"; exon_number "3";
chr1	StringTie	transcript	11750076	11750664	1000	-	.	gene_id "MSTRG.904"; transcript_id "MSTRG.904.26";
chr1	StringTie	exon	11750076	11750146	1000	-	.	gene_id "MSTRG.904"; transcript_id "MSTRG.904.26"; exon_number "1";
chr1	StringTie	exon	11750227	11750394	1000	-	.	gene_id "MSTRG.904"; transcript_id "MSTRG.904.26"; exon_number "2";
chr1	StringTie	exon	11750468	11750664	1000	-	.	gene_id "MSTRG.904"; transcript_id "MSTRG.904.26"; exon_number "3";
chr1	StringTie	transcript	11750076	11750711	1000	-	.	gene_id "MSTRG.904"; transcript_id "MSTRG.904.27";
chr1	StringTie	exon	11750076	11750107	1000	-	.	gene_id "MSTRG.904"; transcript_id "MSTRG.904.27"; exon_number "1";
chr1	StringTie	exon	11750317	11750536	1000	-	.	gene_id "MSTRG.904"; transcript_id "MSTRG.904.27"; exon_number "2";
chr1	StringTie	exon	11750576	11750711	1000	-	.	gene_id "MSTRG.904"; transcript_id "MSTRG.904.27"; exon_number "3";
chr1	StringTie	transcript	11750076	11750711	1000	-	.	gene_id "MSTRG.904"; transcript_id "MSTRG.904.28";
chr1	StringTie	exon	11750076	11750146	1000	-	.	gene_id "MSTRG.904"; transcript_id "MSTRG.904.28"; exon_number "1";
chr1	StringTie	exon	11750227	11750447	1000	-	.	gene_id "MSTRG.904"; transcript_id "MSTRG.904.28"; exon_number "2";
chr1	StringTie	exon	11750534	11750711	1000	-	.	gene_id "MSTRG.904"; transcript_id "MSTRG.904.28"; exon_number "3";
chr1	StringTie	transcript	11750076	11750652	1000	-	.	gene_id "MSTRG.904"; transcript_id "MSTRG.904.29";
chr1	StringTie	exon	11750076	11750107	1000	-	.	gene_id "MSTRG.904"; transcript_id "MSTRG.904.29"; exon_number "1";
chr1	StringTie	exon	11750227	11750282	1000	-	.	gene_id "MSTRG.904"; transcript_id "MSTRG.904.29"; exon_number "2";
chr1	StringTie	exon	11750323	11750652	1000	-	.	gene_id "MSTRG.904"; transcript_id "MSTRG.904.29"; exon_number "3";
chr1	StringTie	transcript	11748414	11750619	1000	-	.	gene_id "MSTRG.904"; transcript_id "MSTRG.904.3";
chr1	StringTie	exon	11748414	11748610	1000	-	.	gene_id "MSTRG.904"; transcript_id "MSTRG.904.3"; exon_number "1";
chr1	StringTie	exon	11750061	11750215	1000	-	.	gene_id "MSTRG.904"; transcript_id "MSTRG.904.3"; exon_number "2";
chr1	StringTie	exon	11750380	11750619	1000	-	.	gene_id "MSTRG.904"; transcript_id "MSTRG.904.3"; exon_number "3";
chr1	StringTie	transcript	11750076	11750714	1000	-	.	gene_id "MSTRG.904"; transcript_id "MSTRG.904.30";
chr1	StringTie	exon	11750076	11750107	1000	-	.	gene_id "MSTRG.904"; transcript_id "MSTRG.904.30"; exon_number "1";
chr1	StringTie	exon	11750238	11750382	1000	-	.	gene_id "MSTRG.904"; transcript_id "MSTRG.904.30"; exon_number "2";
chr1	StringTie	exon	11750494	11750714	1000	-	.	gene_id "MSTRG.904"; transcript_id "MSTRG.904.30"; exon_number "3";
chr1	StringTie	transcript	11750082	11750537	1000	-	.	gene_id "MSTRG.904"; transcript_id "MSTRG.904.31";
chr1	StringTie	exon	11750082	11750259	1000	-	.	gene_id "MSTRG.904"; transcript_id "MSTRG.904.31"; exon_number "1";
chr1	StringTie	exon	11750448	11750537	1000	-	.	gene_id "MSTRG.904"; transcript_id "MSTRG.904.31"; exon_number "2";
chr1	StringTie	transcript	11750082	11750771	1000	-	.	gene_id "MSTRG.904"; transcript_id "MSTRG.904.32";
chr1	StringTie	exon	11750082	11750107	1000	-	.	gene_id "MSTRG.904"; transcript_id "MSTRG.904.32"; exon_number "1";
chr1	StringTie	exon	11750227	11750389	1000	-	.	gene_id "MSTRG.904"; transcript_id "MSTRG.904.32"; exon_number "2";
chr1	StringTie	exon	11750720	11750771	1000	-	.	gene_id "MSTRG.904"; transcript_id "MSTRG.904.32"; exon_number "3";
chr1	StringTie	transcript	11750085	11750743	1000	-	.	gene_id "MSTRG.904"; transcript_id "MSTRG.904.33";
chr1	StringTie	exon	11750085	11750107	1000	-	.	gene_id "MSTRG.904"; transcript_id "MSTRG.904.33"; exon_number "1";
chr1	StringTie	exon	11750210	11750394	1000	-	.	gene_id "MSTRG.904"; transcript_id "MSTRG.904.33"; exon_number "2";
chr1	StringTie	exon	11750727	11750743	1000	-	.	gene_id "MSTRG.904"; transcript_id "MSTRG.904.33"; exon_number "3";
chr1	StringTie	transcript	11750085	11750542	1000	-	.	gene_id "MSTRG.904"; transcript_id "MSTRG.904.34";
chr1	StringTie	exon	11750085	11750215	1000	-	.	gene_id "MSTRG.904"; transcript_id "MSTRG.904.34"; exon_number "1";
chr1	StringTie	exon	11750268	11750282	1000	-	.	gene_id "MSTRG.904"; transcript_id "MSTRG.904.34"; exon_number "2";
chr1	StringTie	exon	11750323	11750542	1000	-	.	gene_id "MSTRG.904"; transcript_id "MSTRG.904.34"; exon_number "3";
chr1	StringTie	transcript	11750089	11750666	1000	-	.	gene_id "MSTRG.904"; transcript_id "MSTRG.904.35";
chr1	StringTie	exon	11750089	11750262	1000	-	.	gene_id "MSTRG.904"; transcript_id "MSTRG.904.35"; exon_number "1";
chr1	StringTie	exon	11750317	11750389	1000	-	.	gene_id "MSTRG.904"; transcript_id "MSTRG.904.35"; exon_number "2";
chr1	StringTie	exon	11750494	11750666	1000	-	.	gene_id "MSTRG.904"; transcript_id "MSTRG.904.35"; exon_number "3";
chr1	StringTie	transcript	11750089	11750594	1000	-	.	gene_id "MSTRG.904"; transcript_id "MSTRG.904.36";
chr1	StringTie	exon	11750089	11750259	1000	-	.	gene_id "MSTRG.904"; transcript_id "MSTRG.904.36"; exon_number "1";
chr1	StringTie	exon	11750390	11750594	1000	-	.	gene_id "MSTRG.904"; transcript_id "MSTRG.904.36"; exon_number "2";
chr1	StringTie	transcript	11750090	11750741	1000	-	.	gene_id "MSTRG.904"; transcript_id "MSTRG.904.37";
chr1	StringTie	exon	11750090	11750107	1000	-	.	gene_id "MSTRG.904"; transcript_id "MSTRG.904.37"; exon_number "1";
chr1	StringTie	exon	11750227	11750389	1000	-	.	gene_id "MSTRG.904"; transcript_id "MSTRG.904.37"; exon_number "2";
chr1	StringTie	exon	11750664	11750741	1000	-	.	gene_id "MSTRG.904"; transcript_id "MSTRG.904.37"; exon_number "3";
chr1	StringTie	transcript	11750101	11750656	1000	-	.	gene_id "MSTRG.904"; transcript_id "MSTRG.904.38";
chr1	StringTie	exon	11750101	11750282	1000	-	.	gene_id "MSTRG.904"; transcript_id "MSTRG.904.38"; exon_number "1";
chr1	StringTie	exon	11750390	11750656	1000	-	.	gene_id "MSTRG.904"; transcript_id "MSTRG.904.38"; exon_number "2";
chr1	StringTie	transcript	11750120	11750723	1000	-	.	gene_id "MSTRG.904"; transcript_id "MSTRG.904.39";
chr1	StringTie	exon	11750120	11750237	1000	-	.	gene_id "MSTRG.904"; transcript_id "MSTRG.904.39"; exon_number "1";
chr1	StringTie	exon	11750317	11750723	1000	-	.	gene_id "MSTRG.904"; transcript_id "MSTRG.904.39"; exon_number "2";
chr1	StringTie	transcript	11748418	11750769	1000	-	.	gene_id "MSTRG.904"; transcript_id "MSTRG.904.4";
chr1	StringTie	exon	11748418	11748609	1000	-	.	gene_id "MSTRG.904"; transcript_id "MSTRG.904.4"; exon_number "1";
chr1	StringTie	exon	11750077	11750107	1000	-	.	gene_id "MSTRG.904"; transcript_id "MSTRG.904.4"; exon_number "2";
chr1	StringTie	exon	11750238	11750378	1000	-	.	gene_id "MSTRG.904"; transcript_id "MSTRG.904.4"; exon_number "3";
chr1	StringTie	exon	11750727	11750769	1000	-	.	gene_id "MSTRG.904"; transcript_id "MSTRG.904.4"; exon_number "4";
chr1	StringTie	transcript	11750127	11750461	1000	-	.	gene_id "MSTRG.904"; transcript_id "MSTRG.904.40";
chr1	StringTie	exon	11750127	11750226	1000	-	.	gene_id "MSTRG.904"; transcript_id "MSTRG.904.40"; exon_number "1";
chr1	StringTie	exon	11750283	11750461	1000	-	.	gene_id "MSTRG.904"; transcript_id "MSTRG.904.40"; exon_number "2";
chr1	StringTie	transcript	11750180	11750707	1000	-	.	gene_id "MSTRG.904"; transcript_id "MSTRG.904.41";
chr1	StringTie	exon	11750180	11750226	1000	-	.	gene_id "MSTRG.904"; transcript_id "MSTRG.904.41"; exon_number "1";
chr1	StringTie	exon	11750268	11750489	1000	-	.	gene_id "MSTRG.904"; transcript_id "MSTRG.904.41"; exon_number "2";
chr1	StringTie	exon	11750515	11750707	1000	-	.	gene_id "MSTRG.904"; transcript_id "MSTRG.904.41"; exon_number "3";
chr1	StringTie	transcript	11750214	11750734	1000	-	.	gene_id "MSTRG.904"; transcript_id "MSTRG.904.42";
chr1	StringTie	exon	11750214	11750447	1000	-	.	gene_id "MSTRG.904"; transcript_id "MSTRG.904.42"; exon_number "1";
chr1	StringTie	exon	11750544	11750734	1000	-	.	gene_id "MSTRG.904"; transcript_id "MSTRG.904.42"; exon_number "2";
chr1	StringTie	transcript	11750232	11750585	1000	-	.	gene_id "MSTRG.904"; transcript_id "MSTRG.904.43";
chr1	StringTie	exon	11750232	11750316	1000	-	.	gene_id "MSTRG.904"; transcript_id "MSTRG.904.43"; exon_number "1";
chr1	StringTie	exon	11750367	11750585	1000	-	.	gene_id "MSTRG.904"; transcript_id "MSTRG.904.43"; exon_number "2";
chr1	StringTie	transcript	11750319	11750827	1000	-	.	gene_id "MSTRG.904"; transcript_id "MSTRG.904.44";
chr1	StringTie	exon	11750319	11750365	1000	-	.	gene_id "MSTRG.904"; transcript_id "MSTRG.904.44"; exon_number "1";
chr1	StringTie	exon	11750390	11750827	1000	-	.	gene_id "MSTRG.904"; transcript_id "MSTRG.904.44"; exon_number "2";
chr1	StringTie	transcript	11748423	11750676	1000	-	.	gene_id "MSTRG.904"; transcript_id "MSTRG.904.5";
chr1	StringTie	exon	11748423	11748607	1000	-	.	gene_id "MSTRG.904"; transcript_id "MSTRG.904.5"; exon_number "1";
chr1	StringTie	exon	11750058	11750107	1000	-	.	gene_id "MSTRG.904"; transcript_id "MSTRG.904.5"; exon_number "2";
chr1	StringTie	exon	11750227	11750394	1000	-	.	gene_id "MSTRG.904"; transcript_id "MSTRG.904.5"; exon_number "3";
chr1	StringTie	exon	11750544	11750676	1000	-	.	gene_id "MSTRG.904"; transcript_id "MSTRG.904.5"; exon_number "4";
chr1	StringTie	transcript	11748426	11750657	1000	-	.	gene_id "MSTRG.904"; transcript_id "MSTRG.904.6";
chr1	StringTie	exon	11748426	11748467	1000	-	.	gene_id "MSTRG.904"; transcript_id "MSTRG.904.6"; exon_number "1";
chr1	StringTie	exon	11750227	11750382	1000	-	.	gene_id "MSTRG.904"; transcript_id "MSTRG.904.6"; exon_number "2";
chr1	StringTie	exon	11750494	11750657	1000	-	.	gene_id "MSTRG.904"; transcript_id "MSTRG.904.6"; exon_number "3";
chr1	StringTie	transcript	11748544	11750638	1000	-	.	gene_id "MSTRG.904"; transcript_id "MSTRG.904.7";
chr1	StringTie	exon	11748544	11748589	1000	-	.	gene_id "MSTRG.904"; transcript_id "MSTRG.904.7"; exon_number "1";
chr1	StringTie	exon	11750061	11750267	1000	-	.	gene_id "MSTRG.904"; transcript_id "MSTRG.904.7"; exon_number "2";
chr1	StringTie	exon	11750448	11750638	1000	-	.	gene_id "MSTRG.904"; transcript_id "MSTRG.904.7"; exon_number "3";
chr1	StringTie	transcript	11748553	11750572	1000	-	.	gene_id "MSTRG.904"; transcript_id "MSTRG.904.8";
chr1	StringTie	exon	11748553	11748610	1000	-	.	gene_id "MSTRG.904"; transcript_id "MSTRG.904.8"; exon_number "1";
chr1	StringTie	exon	11750061	11750230	1000	-	.	gene_id "MSTRG.904"; transcript_id "MSTRG.904.8"; exon_number "2";
chr1	StringTie	exon	11750268	11750572	1000	-	.	gene_id "MSTRG.904"; transcript_id "MSTRG.904.8"; exon_number "3";
chr1	StringTie	transcript	11748568	11750769	1000	-	.	gene_id "MSTRG.904"; transcript_id "MSTRG.904.9";
chr1	StringTie	exon	11748568	11748610	1000	-	.	gene_id "MSTRG.904"; transcript_id "MSTRG.904.9"; exon_number "1";
chr1	StringTie	exon	11750061	11750107	1000	-	.	gene_id "MSTRG.904"; transcript_id "MSTRG.904.9"; exon_number "2";
chr1	StringTie	exon	11750227	11750447	1000	-	.	gene_id "MSTRG.904"; transcript_id "MSTRG.904.9"; exon_number "3";
chr1	StringTie	exon	11750727	11750769	1000	-	.	gene_id "MSTRG.904"; transcript_id "MSTRG.904.9"; exon_number "4";
chr1	StringTie	transcript	122801802	122803331	1000	-	.	gene_id "MSTRG.9040"; transcript_id "MSTRG.9040.1";
chr1	StringTie	exon	122801802	122803331	1000	-	.	gene_id "MSTRG.9040"; transcript_id "MSTRG.9040.1"; exon_number "1";
chr19	StringTie	transcript	53849825	53850278	1000	.	.	gene_id "MSTRG.90400"; transcript_id "MSTRG.90400.1";
chr19	StringTie	exon	53849825	53850278	1000	.	.	gene_id "MSTRG.90400"; transcript_id "MSTRG.90400.1"; exon_number "1";
chr19	StringTie	transcript	53874626	53876049	1000	-	.	gene_id "MSTRG.90401"; transcript_id "ENST00000413496"; gene_name "AC008440.5"; ref_gene_id "ENSG00000232220";
chr19	StringTie	exon	53874626	53874821	1000	-	.	gene_id "MSTRG.90401"; transcript_id "ENST00000413496"; exon_number "1"; gene_name "AC008440.5"; ref_gene_id "ENSG00000232220";
chr19	StringTie	exon	53875823	53876049	1000	-	.	gene_id "MSTRG.90401"; transcript_id "ENST00000413496"; exon_number "2"; gene_name "AC008440.5"; ref_gene_id "ENSG00000232220";
chr19	StringTie	transcript	53854581	53869107	1000	-	.	gene_id "MSTRG.90401"; transcript_id "ENST00000455835"; gene_name "AC008753.6"; ref_gene_id "ENSG00000228323";
chr19	StringTie	exon	53854581	53854635	1000	-	.	gene_id "MSTRG.90401"; transcript_id "ENST00000455835"; exon_number "1"; gene_name "AC008753.6"; ref_gene_id "ENSG00000228323";
chr19	StringTie	exon	53857878	53857964	1000	-	.	gene_id "MSTRG.90401"; transcript_id "ENST00000455835"; exon_number "2"; gene_name "AC008753.6"; ref_gene_id "ENSG00000228323";
chr19	StringTie	exon	53863080	53863177	1000	-	.	gene_id "MSTRG.90401"; transcript_id "ENST00000455835"; exon_number "3"; gene_name "AC008753.6"; ref_gene_id "ENSG00000228323";
chr19	StringTie	exon	53868909	53869107	1000	-	.	gene_id "MSTRG.90401"; transcript_id "ENST00000455835"; exon_number "4"; gene_name "AC008753.6"; ref_gene_id "ENSG00000228323";
chr19	StringTie	transcript	53850632	53869408	1000	-	.	gene_id "MSTRG.90401"; transcript_id "MSTRG.90401.1";
chr19	StringTie	exon	53850632	53854635	1000	-	.	gene_id "MSTRG.90401"; transcript_id "MSTRG.90401.1"; exon_number "1";
chr19	StringTie	exon	53857878	53857964	1000	-	.	gene_id "MSTRG.90401"; transcript_id "MSTRG.90401.1"; exon_number "2";
chr19	StringTie	exon	53868909	53869408	1000	-	.	gene_id "MSTRG.90401"; transcript_id "MSTRG.90401.1"; exon_number "3";
chr19	StringTie	transcript	53870008	53876054	1000	-	.	gene_id "MSTRG.90401"; transcript_id "MSTRG.90401.10";
chr19	StringTie	exon	53870008	53871263	1000	-	.	gene_id "MSTRG.90401"; transcript_id "MSTRG.90401.10"; exon_number "1";
chr19	StringTie	exon	53873474	53873678	1000	-	.	gene_id "MSTRG.90401"; transcript_id "MSTRG.90401.10"; exon_number "2";
chr19	StringTie	exon	53874420	53875070	1000	-	.	gene_id "MSTRG.90401"; transcript_id "MSTRG.90401.10"; exon_number "3";
chr19	StringTie	exon	53875155	53876054	1000	-	.	gene_id "MSTRG.90401"; transcript_id "MSTRG.90401.10"; exon_number "4";
chr19	StringTie	transcript	53873498	53875039	1000	-	.	gene_id "MSTRG.90401"; transcript_id "MSTRG.90401.100";
chr19	StringTie	exon	53873498	53873741	1000	-	.	gene_id "MSTRG.90401"; transcript_id "MSTRG.90401.100"; exon_number "1";
chr19	StringTie	exon	53873841	53874584	1000	-	.	gene_id "MSTRG.90401"; transcript_id "MSTRG.90401.100"; exon_number "2";
chr19	StringTie	exon	53874626	53875039	1000	-	.	gene_id "MSTRG.90401"; transcript_id "MSTRG.90401.100"; exon_number "3";
chr19	StringTie	transcript	53873498	53876054	1000	-	.	gene_id "MSTRG.90401"; transcript_id "MSTRG.90401.101";
chr19	StringTie	exon	53873498	53873846	1000	-	.	gene_id "MSTRG.90401"; transcript_id "MSTRG.90401.101"; exon_number "1";
chr19	StringTie	exon	53874585	53874751	1000	-	.	gene_id "MSTRG.90401"; transcript_id "MSTRG.90401.101"; exon_number "2";
chr19	StringTie	exon	53874940	53876054	1000	-	.	gene_id "MSTRG.90401"; transcript_id "MSTRG.90401.101"; exon_number "3";
chr19	StringTie	transcript	53873498	53876052	1000	-	.	gene_id "MSTRG.90401"; transcript_id "MSTRG.90401.102";
chr19	StringTie	exon	53873498	53873643	1000	-	.	gene_id "MSTRG.90401"; transcript_id "MSTRG.90401.102"; exon_number "1";
chr19	StringTie	exon	53873841	53873846	1000	-	.	gene_id "MSTRG.90401"; transcript_id "MSTRG.90401.102"; exon_number "2";
chr19	StringTie	exon	53874585	53874618	1000	-	.	gene_id "MSTRG.90401"; transcript_id "MSTRG.90401.102"; exon_number "3";
chr19	StringTie	exon	53875081	53876052	1000	-	.	gene_id "MSTRG.90401"; transcript_id "MSTRG.90401.102"; exon_number "4";
chr19	StringTie	transcript	53873498	53875039	1000	-	.	gene_id "MSTRG.90401"; transcript_id "MSTRG.90401.103";
chr19	StringTie	exon	53873498	53873685	1000	-	.	gene_id "MSTRG.90401"; transcript_id "MSTRG.90401.103"; exon_number "1";
chr19	StringTie	exon	53873742	53873846	1000	-	.	gene_id "MSTRG.90401"; transcript_id "MSTRG.90401.103"; exon_number "2";
chr19	StringTie	exon	53874585	53874751	1000	-	.	gene_id "MSTRG.90401"; transcript_id "MSTRG.90401.103"; exon_number "3";
chr19	StringTie	exon	53874940	53875039	1000	-	.	gene_id "MSTRG.90401"; transcript_id "MSTRG.90401.103"; exon_number "4";
chr19	StringTie	transcript	53873498	53875039	1000	-	.	gene_id "MSTRG.90401"; transcript_id "MSTRG.90401.104";
chr19	StringTie	exon	53873498	53873741	1000	-	.	gene_id "MSTRG.90401"; transcript_id "MSTRG.90401.104"; exon_number "1";
chr19	StringTie	exon	53873841	53873846	1000	-	.	gene_id "MSTRG.90401"; transcript_id "MSTRG.90401.104"; exon_number "2";
chr19	StringTie	exon	53874585	53874751	1000	-	.	gene_id "MSTRG.90401"; transcript_id "MSTRG.90401.104"; exon_number "3";
chr19	StringTie	exon	53874940	53875039	1000	-	.	gene_id "MSTRG.90401"; transcript_id "MSTRG.90401.104"; exon_number "4";
chr19	StringTie	transcript	53873498	53875039	1000	-	.	gene_id "MSTRG.90401"; transcript_id "MSTRG.90401.105";
chr19	StringTie	exon	53873498	53873678	1000	-	.	gene_id "MSTRG.90401"; transcript_id "MSTRG.90401.105"; exon_number "1";
chr19	StringTie	exon	53874291	53874380	1000	-	.	gene_id "MSTRG.90401"; transcript_id "MSTRG.90401.105"; exon_number "2";
chr19	StringTie	exon	53874439	53874584	1000	-	.	gene_id "MSTRG.90401"; transcript_id "MSTRG.90401.105"; exon_number "3";
chr19	StringTie	exon	53874626	53874751	1000	-	.	gene_id "MSTRG.90401"; transcript_id "MSTRG.90401.105"; exon_number "4";
chr19	StringTie	exon	53874940	53875039	1000	-	.	gene_id "MSTRG.90401"; transcript_id "MSTRG.90401.105"; exon_number "5";
chr19	StringTie	transcript	53873498	53876054	1000	-	.	gene_id "MSTRG.90401"; transcript_id "MSTRG.90401.106";
chr19	StringTie	exon	53873498	53873705	1000	-	.	gene_id "MSTRG.90401"; transcript_id "MSTRG.90401.106"; exon_number "1";
chr19	StringTie	exon	53873997	53874380	1000	-	.	gene_id "MSTRG.90401"; transcript_id "MSTRG.90401.106"; exon_number "2";
chr19	StringTie	exon	53874439	53874751	1000	-	.	gene_id "MSTRG.90401"; transcript_id "MSTRG.90401.106"; exon_number "3";
chr19	StringTie	exon	53874940	53875183	1000	-	.	gene_id "MSTRG.90401"; transcript_id "MSTRG.90401.106"; exon_number "4";
chr19	StringTie	exon	53875296	53876054	1000	-	.	gene_id "MSTRG.90401"; transcript_id "MSTRG.90401.106"; exon_number "5";
chr19	StringTie	transcript	53873504	53878167	1000	-	.	gene_id "MSTRG.90401"; transcript_id "MSTRG.90401.107";
chr19	StringTie	exon	53873504	53873643	1000	-	.	gene_id "MSTRG.90401"; transcript_id "MSTRG.90401.107"; exon_number "1";
chr19	StringTie	exon	53873841	53873960	1000	-	.	gene_id "MSTRG.90401"; transcript_id "MSTRG.90401.107"; exon_number "2";
chr19	StringTie	exon	53874081	53874273	1000	-	.	gene_id "MSTRG.90401"; transcript_id "MSTRG.90401.107"; exon_number "3";
chr19	StringTie	exon	53874460	53874532	1000	-	.	gene_id "MSTRG.90401"; transcript_id "MSTRG.90401.107"; exon_number "4";
chr19	StringTie	exon	53874626	53874895	1000	-	.	gene_id "MSTRG.90401"; transcript_id "MSTRG.90401.107"; exon_number "5";
chr19	StringTie	exon	53875603	53878167	1000	-	.	gene_id "MSTRG.90401"; transcript_id "MSTRG.90401.107"; exon_number "6";
chr19	StringTie	transcript	53873508	53875039	1000	-	.	gene_id "MSTRG.90401"; transcript_id "MSTRG.90401.108";
chr19	StringTie	exon	53873508	53873685	1000	-	.	gene_id "MSTRG.90401"; transcript_id "MSTRG.90401.108"; exon_number "1";
chr19	StringTie	exon	53873742	53873840	1000	-	.	gene_id "MSTRG.90401"; transcript_id "MSTRG.90401.108"; exon_number "2";
chr19	StringTie	exon	53873898	53874246	1000	-	.	gene_id "MSTRG.90401"; transcript_id "MSTRG.90401.108"; exon_number "3";
chr19	StringTie	exon	53874313	53874751	1000	-	.	gene_id "MSTRG.90401"; transcript_id "MSTRG.90401.108"; exon_number "4";
chr19	StringTie	exon	53874940	53875039	1000	-	.	gene_id "MSTRG.90401"; transcript_id "MSTRG.90401.108"; exon_number "5";
chr19	StringTie	transcript	53873508	53878243	1000	-	.	gene_id "MSTRG.90401"; transcript_id "MSTRG.90401.109";
chr19	StringTie	exon	53873508	53873640	1000	-	.	gene_id "MSTRG.90401"; transcript_id "MSTRG.90401.109"; exon_number "1";
chr19	StringTie	exon	53873841	53873876	1000	-	.	gene_id "MSTRG.90401"; transcript_id "MSTRG.90401.109"; exon_number "2";
chr19	StringTie	exon	53874261	53874477	1000	-	.	gene_id "MSTRG.90401"; transcript_id "MSTRG.90401.109"; exon_number "3";
chr19	StringTie	exon	53874626	53875183	1000	-	.	gene_id "MSTRG.90401"; transcript_id "MSTRG.90401.109"; exon_number "4";
chr19	StringTie	exon	53875296	53878243	1000	-	.	gene_id "MSTRG.90401"; transcript_id "MSTRG.90401.109"; exon_number "5";
chr19	StringTie	transcript	53870263	53876251	1000	-	.	gene_id "MSTRG.90401"; transcript_id "MSTRG.90401.11";
chr19	StringTie	exon	53870263	53870753	1000	-	.	gene_id "MSTRG.90401"; transcript_id "MSTRG.90401.11"; exon_number "1";
chr19	StringTie	exon	53873526	53873840	1000	-	.	gene_id "MSTRG.90401"; transcript_id "MSTRG.90401.11"; exon_number "2";
chr19	StringTie	exon	53874072	53874308	1000	-	.	gene_id "MSTRG.90401"; transcript_id "MSTRG.90401.11"; exon_number "3";
chr19	StringTie	exon	53876103	53876251	1000	-	.	gene_id "MSTRG.90401"; transcript_id "MSTRG.90401.11"; exon_number "4";
chr19	StringTie	transcript	53873508	53875012	1000	-	.	gene_id "MSTRG.90401"; transcript_id "MSTRG.90401.110";
chr19	StringTie	exon	53873508	53873640	1000	-	.	gene_id "MSTRG.90401"; transcript_id "MSTRG.90401.110"; exon_number "1";
chr19	StringTie	exon	53873841	53873876	1000	-	.	gene_id "MSTRG.90401"; transcript_id "MSTRG.90401.110"; exon_number "2";
chr19	StringTie	exon	53874261	53874380	1000	-	.	gene_id "MSTRG.90401"; transcript_id "MSTRG.90401.110"; exon_number "3";
chr19	StringTie	exon	53874439	53874477	1000	-	.	gene_id "MSTRG.90401"; transcript_id "MSTRG.90401.110"; exon_number "4";
chr19	StringTie	exon	53874626	53875012	1000	-	.	gene_id "MSTRG.90401"; transcript_id "MSTRG.90401.110"; exon_number "5";
chr19	StringTie	transcript	53873509	53876054	1000	-	.	gene_id "MSTRG.90401"; transcript_id "MSTRG.90401.111";
chr19	StringTie	exon	53873509	53874201	1000	-	.	gene_id "MSTRG.90401"; transcript_id "MSTRG.90401.111"; exon_number "1";
chr19	StringTie	exon	53874478	53874584	1000	-	.	gene_id "MSTRG.90401"; transcript_id "MSTRG.90401.111"; exon_number "2";
chr19	StringTie	exon	53874626	53876054	1000	-	.	gene_id "MSTRG.90401"; transcript_id "MSTRG.90401.111"; exon_number "3";
chr19	StringTie	transcript	53873509	53876089	1000	-	.	gene_id "MSTRG.90401"; transcript_id "MSTRG.90401.112";
chr19	StringTie	exon	53873509	53873876	1000	-	.	gene_id "MSTRG.90401"; transcript_id "MSTRG.90401.112"; exon_number "1";
chr19	StringTie	exon	53873949	53874201	1000	-	.	gene_id "MSTRG.90401"; transcript_id "MSTRG.90401.112"; exon_number "2";
chr19	StringTie	exon	53874478	53874751	1000	-	.	gene_id "MSTRG.90401"; transcript_id "MSTRG.90401.112"; exon_number "3";
chr19	StringTie	exon	53874940	53875164	1000	-	.	gene_id "MSTRG.90401"; transcript_id "MSTRG.90401.112"; exon_number "4";
chr19	StringTie	exon	53875507	53876089	1000	-	.	gene_id "MSTRG.90401"; transcript_id "MSTRG.90401.112"; exon_number "5";
chr19	StringTie	transcript	53873511	53876054	1000	-	.	gene_id "MSTRG.90401"; transcript_id "MSTRG.90401.113";
chr19	StringTie	exon	53873511	53873705	1000	-	.	gene_id "MSTRG.90401"; transcript_id "MSTRG.90401.113"; exon_number "1";
chr19	StringTie	exon	53873742	53873951	1000	-	.	gene_id "MSTRG.90401"; transcript_id "MSTRG.90401.113"; exon_number "2";
chr19	StringTie	exon	53874626	53874751	1000	-	.	gene_id "MSTRG.90401"; transcript_id "MSTRG.90401.113"; exon_number "3";
chr19	StringTie	exon	53874940	53874989	1000	-	.	gene_id "MSTRG.90401"; transcript_id "MSTRG.90401.113"; exon_number "4";
chr19	StringTie	exon	53875448	53876054	1000	-	.	gene_id "MSTRG.90401"; transcript_id "MSTRG.90401.113"; exon_number "5";
chr19	StringTie	transcript	53873519	53876053	1000	-	.	gene_id "MSTRG.90401"; transcript_id "MSTRG.90401.114";
chr19	StringTie	exon	53873519	53873741	1000	-	.	gene_id "MSTRG.90401"; transcript_id "MSTRG.90401.114"; exon_number "1";
chr19	StringTie	exon	53874478	53874807	1000	-	.	gene_id "MSTRG.90401"; transcript_id "MSTRG.90401.114"; exon_number "2";
chr19	StringTie	exon	53875809	53876053	1000	-	.	gene_id "MSTRG.90401"; transcript_id "MSTRG.90401.114"; exon_number "3";
chr19	StringTie	transcript	53873519	53876054	1000	-	.	gene_id "MSTRG.90401"; transcript_id "MSTRG.90401.115";
chr19	StringTie	exon	53873519	53873643	1000	-	.	gene_id "MSTRG.90401"; transcript_id "MSTRG.90401.115"; exon_number "1";
chr19	StringTie	exon	53873841	53873960	1000	-	.	gene_id "MSTRG.90401"; transcript_id "MSTRG.90401.115"; exon_number "2";
chr19	StringTie	exon	53874115	53874532	1000	-	.	gene_id "MSTRG.90401"; transcript_id "MSTRG.90401.115"; exon_number "3";
chr19	StringTie	exon	53874661	53875037	1000	-	.	gene_id "MSTRG.90401"; transcript_id "MSTRG.90401.115"; exon_number "4";
chr19	StringTie	exon	53875571	53876054	1000	-	.	gene_id "MSTRG.90401"; transcript_id "MSTRG.90401.115"; exon_number "5";
chr19	StringTie	transcript	53873519	53876054	1000	-	.	gene_id "MSTRG.90401"; transcript_id "MSTRG.90401.116";
chr19	StringTie	exon	53873519	53873750	1000	-	.	gene_id "MSTRG.90401"; transcript_id "MSTRG.90401.116"; exon_number "1";
chr19	StringTie	exon	53873805	53873960	1000	-	.	gene_id "MSTRG.90401"; transcript_id "MSTRG.90401.116"; exon_number "2";
chr19	StringTie	exon	53874115	53874605	1000	-	.	gene_id "MSTRG.90401"; transcript_id "MSTRG.90401.116"; exon_number "3";
chr19	StringTie	exon	53874990	53875417	1000	-	.	gene_id "MSTRG.90401"; transcript_id "MSTRG.90401.116"; exon_number "4";
chr19	StringTie	exon	53875507	53876054	1000	-	.	gene_id "MSTRG.90401"; transcript_id "MSTRG.90401.116"; exon_number "5";
chr19	StringTie	transcript	53873524	53876054	1000	-	.	gene_id "MSTRG.90401"; transcript_id "MSTRG.90401.117";
chr19	StringTie	exon	53873524	53873643	1000	-	.	gene_id "MSTRG.90401"; transcript_id "MSTRG.90401.117"; exon_number "1";
chr19	StringTie	exon	53873841	53873951	1000	-	.	gene_id "MSTRG.90401"; transcript_id "MSTRG.90401.117"; exon_number "2";
chr19	StringTie	exon	53874127	53874532	1000	-	.	gene_id "MSTRG.90401"; transcript_id "MSTRG.90401.117"; exon_number "3";
chr19	StringTie	exon	53874572	53876054	1000	-	.	gene_id "MSTRG.90401"; transcript_id "MSTRG.90401.117"; exon_number "4";
chr19	StringTie	transcript	53873524	53875695	1000	-	.	gene_id "MSTRG.90401"; transcript_id "MSTRG.90401.118";
chr19	StringTie	exon	53873524	53873669	1000	-	.	gene_id "MSTRG.90401"; transcript_id "MSTRG.90401.118"; exon_number "1";
chr19	StringTie	exon	53874072	53874260	1000	-	.	gene_id "MSTRG.90401"; transcript_id "MSTRG.90401.118"; exon_number "2";
chr19	StringTie	exon	53874376	53875695	1000	-	.	gene_id "MSTRG.90401"; transcript_id "MSTRG.90401.118"; exon_number "3";
chr19	StringTie	transcript	53873524	53876139	1000	-	.	gene_id "MSTRG.90401"; transcript_id "MSTRG.90401.119";
chr19	StringTie	exon	53873524	53873649	1000	-	.	gene_id "MSTRG.90401"; transcript_id "MSTRG.90401.119"; exon_number "1";
chr19	StringTie	exon	53873742	53873951	1000	-	.	gene_id "MSTRG.90401"; transcript_id "MSTRG.90401.119"; exon_number "2";
chr19	StringTie	exon	53874626	53876139	1000	-	.	gene_id "MSTRG.90401"; transcript_id "MSTRG.90401.119"; exon_number "3";
chr19	StringTie	transcript	53871051	53876054	1000	-	.	gene_id "MSTRG.90401"; transcript_id "MSTRG.90401.12";
chr19	StringTie	exon	53871051	53872164	1000	-	.	gene_id "MSTRG.90401"; transcript_id "MSTRG.90401.12"; exon_number "1";
chr19	StringTie	exon	53873345	53873840	1000	-	.	gene_id "MSTRG.90401"; transcript_id "MSTRG.90401.12"; exon_number "2";
chr19	StringTie	exon	53873952	53874242	1000	-	.	gene_id "MSTRG.90401"; transcript_id "MSTRG.90401.12"; exon_number "3";
chr19	StringTie	exon	53874288	53874605	1000	-	.	gene_id "MSTRG.90401"; transcript_id "MSTRG.90401.12"; exon_number "4";
chr19	StringTie	exon	53874990	53875024	1000	-	.	gene_id "MSTRG.90401"; transcript_id "MSTRG.90401.12"; exon_number "5";
chr19	StringTie	exon	53875382	53876054	1000	-	.	gene_id "MSTRG.90401"; transcript_id "MSTRG.90401.12"; exon_number "6";
chr19	StringTie	transcript	53873524	53876054	1000	-	.	gene_id "MSTRG.90401"; transcript_id "MSTRG.90401.120";
chr19	StringTie	exon	53873524	53873649	1000	-	.	gene_id "MSTRG.90401"; transcript_id "MSTRG.90401.120"; exon_number "1";
chr19	StringTie	exon	53874096	53874246	1000	-	.	gene_id "MSTRG.90401"; transcript_id "MSTRG.90401.120"; exon_number "2";
chr19	StringTie	exon	53874341	53874807	1000	-	.	gene_id "MSTRG.90401"; transcript_id "MSTRG.90401.120"; exon_number "3";
chr19	StringTie	exon	53875809	53876054	1000	-	.	gene_id "MSTRG.90401"; transcript_id "MSTRG.90401.120"; exon_number "4";
chr19	StringTie	transcript	53873524	53875695	1000	-	.	gene_id "MSTRG.90401"; transcript_id "MSTRG.90401.121";
chr19	StringTie	exon	53873524	53873705	1000	-	.	gene_id "MSTRG.90401"; transcript_id "MSTRG.90401.121"; exon_number "1";
chr19	StringTie	exon	53873742	53873876	1000	-	.	gene_id "MSTRG.90401"; transcript_id "MSTRG.90401.121"; exon_number "2";
chr19	StringTie	exon	53874261	53874477	1000	-	.	gene_id "MSTRG.90401"; transcript_id "MSTRG.90401.121"; exon_number "3";
chr19	StringTie	exon	53874626	53875695	1000	-	.	gene_id "MSTRG.90401"; transcript_id "MSTRG.90401.121"; exon_number "4";
chr19	StringTie	transcript	53873524	53876064	1000	-	.	gene_id "MSTRG.90401"; transcript_id "MSTRG.90401.122";
chr19	StringTie	exon	53873524	53873753	1000	-	.	gene_id "MSTRG.90401"; transcript_id "MSTRG.90401.122"; exon_number "1";
chr19	StringTie	exon	53873952	53874260	1000	-	.	gene_id "MSTRG.90401"; transcript_id "MSTRG.90401.122"; exon_number "2";
chr19	StringTie	exon	53874376	53874746	1000	-	.	gene_id "MSTRG.90401"; transcript_id "MSTRG.90401.122"; exon_number "3";
chr19	StringTie	exon	53875823	53876064	1000	-	.	gene_id "MSTRG.90401"; transcript_id "MSTRG.90401.122"; exon_number "4";
chr19	StringTie	transcript	53873524	53876054	1000	-	.	gene_id "MSTRG.90401"; transcript_id "MSTRG.90401.123";
chr19	StringTie	exon	53873524	53873678	1000	-	.	gene_id "MSTRG.90401"; transcript_id "MSTRG.90401.123"; exon_number "1";
chr19	StringTie	exon	53873766	53873960	1000	-	.	gene_id "MSTRG.90401"; transcript_id "MSTRG.90401.123"; exon_number "2";
chr19	StringTie	exon	53874081	53874423	1000	-	.	gene_id "MSTRG.90401"; transcript_id "MSTRG.90401.123"; exon_number "3";
chr19	StringTie	exon	53874460	53876054	1000	-	.	gene_id "MSTRG.90401"; transcript_id "MSTRG.90401.123"; exon_number "4";
chr19	StringTie	transcript	53873524	53876054	1000	-	.	gene_id "MSTRG.90401"; transcript_id "MSTRG.90401.124";
chr19	StringTie	exon	53873524	53873586	1000	-	.	gene_id "MSTRG.90401"; transcript_id "MSTRG.90401.124"; exon_number "1";
chr19	StringTie	exon	53873650	53873996	1000	-	.	gene_id "MSTRG.90401"; transcript_id "MSTRG.90401.124"; exon_number "2";
chr19	StringTie	exon	53874381	53874618	1000	-	.	gene_id "MSTRG.90401"; transcript_id "MSTRG.90401.124"; exon_number "3";
chr19	StringTie	exon	53874661	53874895	1000	-	.	gene_id "MSTRG.90401"; transcript_id "MSTRG.90401.124"; exon_number "4";
chr19	StringTie	exon	53875110	53876054	1000	-	.	gene_id "MSTRG.90401"; transcript_id "MSTRG.90401.124"; exon_number "5";
chr19	StringTie	transcript	53873524	53876054	1000	-	.	gene_id "MSTRG.90401"; transcript_id "MSTRG.90401.125";
chr19	StringTie	exon	53873524	53873678	1000	-	.	gene_id "MSTRG.90401"; transcript_id "MSTRG.90401.125"; exon_number "1";
chr19	StringTie	exon	53873766	53873846	1000	-	.	gene_id "MSTRG.90401"; transcript_id "MSTRG.90401.125"; exon_number "2";
chr19	StringTie	exon	53874096	53874380	1000	-	.	gene_id "MSTRG.90401"; transcript_id "MSTRG.90401.125"; exon_number "3";
chr19	StringTie	exon	53874439	53874895	1000	-	.	gene_id "MSTRG.90401"; transcript_id "MSTRG.90401.125"; exon_number "4";
chr19	StringTie	exon	53875603	53876054	1000	-	.	gene_id "MSTRG.90401"; transcript_id "MSTRG.90401.125"; exon_number "5";
chr19	StringTie	transcript	53873527	53876054	1000	-	.	gene_id "MSTRG.90401"; transcript_id "MSTRG.90401.126";
chr19	StringTie	exon	53873527	53873741	1000	-	.	gene_id "MSTRG.90401"; transcript_id "MSTRG.90401.126"; exon_number "1";
chr19	StringTie	exon	53874460	53874532	1000	-	.	gene_id "MSTRG.90401"; transcript_id "MSTRG.90401.126"; exon_number "2";
chr19	StringTie	exon	53874626	53876054	1000	-	.	gene_id "MSTRG.90401"; transcript_id "MSTRG.90401.126"; exon_number "3";
chr19	StringTie	transcript	53873527	53877009	1000	-	.	gene_id "MSTRG.90401"; transcript_id "MSTRG.90401.127";
chr19	StringTie	exon	53873527	53873951	1000	-	.	gene_id "MSTRG.90401"; transcript_id "MSTRG.90401.127"; exon_number "1";
chr19	StringTie	exon	53874072	53874532	1000	-	.	gene_id "MSTRG.90401"; transcript_id "MSTRG.90401.127"; exon_number "2";
chr19	StringTie	exon	53874626	53874895	1000	-	.	gene_id "MSTRG.90401"; transcript_id "MSTRG.90401.127"; exon_number "3";
chr19	StringTie	exon	53875603	53877009	1000	-	.	gene_id "MSTRG.90401"; transcript_id "MSTRG.90401.127"; exon_number "4";
chr19	StringTie	transcript	53873527	53876054	1000	-	.	gene_id "MSTRG.90401"; transcript_id "MSTRG.90401.128";
chr19	StringTie	exon	53873527	53873649	1000	-	.	gene_id "MSTRG.90401"; transcript_id "MSTRG.90401.128"; exon_number "1";
chr19	StringTie	exon	53873706	53873876	1000	-	.	gene_id "MSTRG.90401"; transcript_id "MSTRG.90401.128"; exon_number "2";
chr19	StringTie	exon	53874135	53874276	1000	-	.	gene_id "MSTRG.90401"; transcript_id "MSTRG.90401.128"; exon_number "3";
chr19	StringTie	exon	53874572	53876054	1000	-	.	gene_id "MSTRG.90401"; transcript_id "MSTRG.90401.128"; exon_number "4";
chr19	StringTie	transcript	53873527	53876053	1000	-	.	gene_id "MSTRG.90401"; transcript_id "MSTRG.90401.129";
chr19	StringTie	exon	53873527	53873658	1000	-	.	gene_id "MSTRG.90401"; transcript_id "MSTRG.90401.129"; exon_number "1";
chr19	StringTie	exon	53873706	53873840	1000	-	.	gene_id "MSTRG.90401"; transcript_id "MSTRG.90401.129"; exon_number "2";
chr19	StringTie	exon	53874585	53874751	1000	-	.	gene_id "MSTRG.90401"; transcript_id "MSTRG.90401.129"; exon_number "3";
chr19	StringTie	exon	53874940	53875024	1000	-	.	gene_id "MSTRG.90401"; transcript_id "MSTRG.90401.129"; exon_number "4";
chr19	StringTie	exon	53875605	53876053	1000	-	.	gene_id "MSTRG.90401"; transcript_id "MSTRG.90401.129"; exon_number "5";
chr19	StringTie	transcript	53872784	53876000	1000	-	.	gene_id "MSTRG.90401"; transcript_id "MSTRG.90401.13";
chr19	StringTie	exon	53872784	53874459	1000	-	.	gene_id "MSTRG.90401"; transcript_id "MSTRG.90401.13"; exon_number "1";
chr19	StringTie	exon	53874572	53875183	1000	-	.	gene_id "MSTRG.90401"; transcript_id "MSTRG.90401.13"; exon_number "2";
chr19	StringTie	exon	53875507	53876000	1000	-	.	gene_id "MSTRG.90401"; transcript_id "MSTRG.90401.13"; exon_number "3";
chr19	StringTie	transcript	53873527	53876054	1000	-	.	gene_id "MSTRG.90401"; transcript_id "MSTRG.90401.130";
chr19	StringTie	exon	53873527	53873643	1000	-	.	gene_id "MSTRG.90401"; transcript_id "MSTRG.90401.130"; exon_number "1";
chr19	StringTie	exon	53873841	53873951	1000	-	.	gene_id "MSTRG.90401"; transcript_id "MSTRG.90401.130"; exon_number "2";
chr19	StringTie	exon	53874042	53874114	1000	-	.	gene_id "MSTRG.90401"; transcript_id "MSTRG.90401.130"; exon_number "3";
chr19	StringTie	exon	53874220	53874584	1000	-	.	gene_id "MSTRG.90401"; transcript_id "MSTRG.90401.130"; exon_number "4";
chr19	StringTie	exon	53874626	53874895	1000	-	.	gene_id "MSTRG.90401"; transcript_id "MSTRG.90401.130"; exon_number "5";
chr19	StringTie	exon	53875603	53876054	1000	-	.	gene_id "MSTRG.90401"; transcript_id "MSTRG.90401.130"; exon_number "6";
chr19	StringTie	transcript	53873530	53876054	1000	-	.	gene_id "MSTRG.90401"; transcript_id "MSTRG.90401.131";
chr19	StringTie	exon	53873530	53873669	1000	-	.	gene_id "MSTRG.90401"; transcript_id "MSTRG.90401.131"; exon_number "1";
chr19	StringTie	exon	53874478	53874599	1000	-	.	gene_id "MSTRG.90401"; transcript_id "MSTRG.90401.131"; exon_number "2";
chr19	StringTie	exon	53874626	53874939	1000	-	.	gene_id "MSTRG.90401"; transcript_id "MSTRG.90401.131"; exon_number "3";
chr19	StringTie	exon	53875656	53876054	1000	-	.	gene_id "MSTRG.90401"; transcript_id "MSTRG.90401.131"; exon_number "4";
chr19	StringTie	transcript	53873531	53876072	1000	-	.	gene_id "MSTRG.90401"; transcript_id "MSTRG.90401.132";
chr19	StringTie	exon	53873531	53873960	1000	-	.	gene_id "MSTRG.90401"; transcript_id "MSTRG.90401.132"; exon_number "1";
chr19	StringTie	exon	53874081	53874734	1000	-	.	gene_id "MSTRG.90401"; transcript_id "MSTRG.90401.132"; exon_number "2";
chr19	StringTie	exon	53875898	53876072	1000	-	.	gene_id "MSTRG.90401"; transcript_id "MSTRG.90401.132"; exon_number "3";
chr19	StringTie	transcript	53873531	53876072	1000	-	.	gene_id "MSTRG.90401"; transcript_id "MSTRG.90401.133";
chr19	StringTie	exon	53873531	53873756	1000	-	.	gene_id "MSTRG.90401"; transcript_id "MSTRG.90401.133"; exon_number "1";
chr19	StringTie	exon	53873877	53873960	1000	-	.	gene_id "MSTRG.90401"; transcript_id "MSTRG.90401.133"; exon_number "2";
chr19	StringTie	exon	53874081	53874734	1000	-	.	gene_id "MSTRG.90401"; transcript_id "MSTRG.90401.133"; exon_number "3";
chr19	StringTie	exon	53875898	53876072	1000	-	.	gene_id "MSTRG.90401"; transcript_id "MSTRG.90401.133"; exon_number "4";
chr19	StringTie	transcript	53873532	53876054	1000	-	.	gene_id "MSTRG.90401"; transcript_id "MSTRG.90401.134";
chr19	StringTie	exon	53873532	53873586	1000	-	.	gene_id "MSTRG.90401"; transcript_id "MSTRG.90401.134"; exon_number "1";
chr19	StringTie	exon	53874009	53874246	1000	-	.	gene_id "MSTRG.90401"; transcript_id "MSTRG.90401.134"; exon_number "2";
chr19	StringTie	exon	53874341	53874412	1000	-	.	gene_id "MSTRG.90401"; transcript_id "MSTRG.90401.134"; exon_number "3";
chr19	StringTie	exon	53874439	53874885	1000	-	.	gene_id "MSTRG.90401"; transcript_id "MSTRG.90401.134"; exon_number "4";
chr19	StringTie	exon	53875590	53876054	1000	-	.	gene_id "MSTRG.90401"; transcript_id "MSTRG.90401.134"; exon_number "5";
chr19	StringTie	transcript	53873534	53876053	1000	-	.	gene_id "MSTRG.90401"; transcript_id "MSTRG.90401.135";
chr19	StringTie	exon	53873534	53873586	1000	-	.	gene_id "MSTRG.90401"; transcript_id "MSTRG.90401.135"; exon_number "1";
chr19	StringTie	exon	53873622	53873960	1000	-	.	gene_id "MSTRG.90401"; transcript_id "MSTRG.90401.135"; exon_number "2";
chr19	StringTie	exon	53874081	53874605	1000	-	.	gene_id "MSTRG.90401"; transcript_id "MSTRG.90401.135"; exon_number "3";
chr19	StringTie	exon	53874990	53875765	1000	-	.	gene_id "MSTRG.90401"; transcript_id "MSTRG.90401.135"; exon_number "4";
chr19	StringTie	exon	53875842	53876053	1000	-	.	gene_id "MSTRG.90401"; transcript_id "MSTRG.90401.135"; exon_number "5";
chr19	StringTie	transcript	53873540	53876054	1000	-	.	gene_id "MSTRG.90401"; transcript_id "MSTRG.90401.136";
chr19	StringTie	exon	53873540	53873741	1000	-	.	gene_id "MSTRG.90401"; transcript_id "MSTRG.90401.136"; exon_number "1";
chr19	StringTie	exon	53874478	53876054	1000	-	.	gene_id "MSTRG.90401"; transcript_id "MSTRG.90401.136"; exon_number "2";
chr19	StringTie	transcript	53873541	53876053	1000	-	.	gene_id "MSTRG.90401"; transcript_id "MSTRG.90401.137";
chr19	StringTie	exon	53873541	53873840	1000	-	.	gene_id "MSTRG.90401"; transcript_id "MSTRG.90401.137"; exon_number "1";
chr19	StringTie	exon	53874027	53874584	1000	-	.	gene_id "MSTRG.90401"; transcript_id "MSTRG.90401.137"; exon_number "2";
chr19	StringTie	exon	53874626	53874895	1000	-	.	gene_id "MSTRG.90401"; transcript_id "MSTRG.90401.137"; exon_number "3";
chr19	StringTie	exon	53875603	53876053	1000	-	.	gene_id "MSTRG.90401"; transcript_id "MSTRG.90401.137"; exon_number "4";
chr19	StringTie	transcript	53873541	53876054	1000	-	.	gene_id "MSTRG.90401"; transcript_id "MSTRG.90401.138";
chr19	StringTie	exon	53873541	53873910	1000	-	.	gene_id "MSTRG.90401"; transcript_id "MSTRG.90401.138"; exon_number "1";
chr19	StringTie	exon	53874115	53874306	1000	-	.	gene_id "MSTRG.90401"; transcript_id "MSTRG.90401.138"; exon_number "2";
chr19	StringTie	exon	53874341	53874584	1000	-	.	gene_id "MSTRG.90401"; transcript_id "MSTRG.90401.138"; exon_number "3";
chr19	StringTie	exon	53874626	53875070	1000	-	.	gene_id "MSTRG.90401"; transcript_id "MSTRG.90401.138"; exon_number "4";
chr19	StringTie	exon	53875117	53876054	1000	-	.	gene_id "MSTRG.90401"; transcript_id "MSTRG.90401.138"; exon_number "5";
chr19	StringTie	transcript	53873541	53876054	1000	-	.	gene_id "MSTRG.90401"; transcript_id "MSTRG.90401.139";
chr19	StringTie	exon	53873541	53873840	1000	-	.	gene_id "MSTRG.90401"; transcript_id "MSTRG.90401.139"; exon_number "1";
chr19	StringTie	exon	53874072	53874306	1000	-	.	gene_id "MSTRG.90401"; transcript_id "MSTRG.90401.139"; exon_number "2";
chr19	StringTie	exon	53874341	53874532	1000	-	.	gene_id "MSTRG.90401"; transcript_id "MSTRG.90401.139"; exon_number "3";
chr19	StringTie	exon	53874626	53875065	1000	-	.	gene_id "MSTRG.90401"; transcript_id "MSTRG.90401.139"; exon_number "4";
chr19	StringTie	exon	53875418	53876054	1000	-	.	gene_id "MSTRG.90401"; transcript_id "MSTRG.90401.139"; exon_number "5";
chr19	StringTie	transcript	53872784	53875109	1000	-	.	gene_id "MSTRG.90401"; transcript_id "MSTRG.90401.14";
chr19	StringTie	exon	53872784	53873634	1000	-	.	gene_id "MSTRG.90401"; transcript_id "MSTRG.90401.14"; exon_number "1";
chr19	StringTie	exon	53873742	53873846	1000	-	.	gene_id "MSTRG.90401"; transcript_id "MSTRG.90401.14"; exon_number "2";
chr19	StringTie	exon	53874585	53874751	1000	-	.	gene_id "MSTRG.90401"; transcript_id "MSTRG.90401.14"; exon_number "3";
chr19	StringTie	exon	53875010	53875109	1000	-	.	gene_id "MSTRG.90401"; transcript_id "MSTRG.90401.14"; exon_number "4";
chr19	StringTie	transcript	53873550	53878180	1000	-	.	gene_id "MSTRG.90401"; transcript_id "MSTRG.90401.140";
chr19	StringTie	exon	53873550	53873840	1000	-	.	gene_id "MSTRG.90401"; transcript_id "MSTRG.90401.140"; exon_number "1";
chr19	StringTie	exon	53873898	53874164	1000	-	.	gene_id "MSTRG.90401"; transcript_id "MSTRG.90401.140"; exon_number "2";
chr19	StringTie	exon	53874261	53875183	1000	-	.	gene_id "MSTRG.90401"; transcript_id "MSTRG.90401.140"; exon_number "3";
chr19	StringTie	exon	53875296	53878180	1000	-	.	gene_id "MSTRG.90401"; transcript_id "MSTRG.90401.140"; exon_number "4";
chr19	StringTie	transcript	53873552	53876054	1000	-	.	gene_id "MSTRG.90401"; transcript_id "MSTRG.90401.141";
chr19	StringTie	exon	53873552	53873846	1000	-	.	gene_id "MSTRG.90401"; transcript_id "MSTRG.90401.141"; exon_number "1";
chr19	StringTie	exon	53874261	53874605	1000	-	.	gene_id "MSTRG.90401"; transcript_id "MSTRG.90401.141"; exon_number "2";
chr19	StringTie	exon	53874940	53876054	1000	-	.	gene_id "MSTRG.90401"; transcript_id "MSTRG.90401.141"; exon_number "3";
chr19	StringTie	transcript	53873559	53876105	1000	-	.	gene_id "MSTRG.90401"; transcript_id "MSTRG.90401.142";
chr19	StringTie	exon	53873559	53873741	1000	-	.	gene_id "MSTRG.90401"; transcript_id "MSTRG.90401.142"; exon_number "1";
chr19	StringTie	exon	53873841	53874380	1000	-	.	gene_id "MSTRG.90401"; transcript_id "MSTRG.90401.142"; exon_number "2";
chr19	StringTie	exon	53874439	53874584	1000	-	.	gene_id "MSTRG.90401"; transcript_id "MSTRG.90401.142"; exon_number "3";
chr19	StringTie	exon	53874626	53875164	1000	-	.	gene_id "MSTRG.90401"; transcript_id "MSTRG.90401.142"; exon_number "4";
chr19	StringTie	exon	53875507	53876105	1000	-	.	gene_id "MSTRG.90401"; transcript_id "MSTRG.90401.142"; exon_number "5";
chr19	StringTie	transcript	53873561	53876054	1000	-	.	gene_id "MSTRG.90401"; transcript_id "MSTRG.90401.143";
chr19	StringTie	exon	53873561	53873634	1000	-	.	gene_id "MSTRG.90401"; transcript_id "MSTRG.90401.143"; exon_number "1";
chr19	StringTie	exon	53873742	53873840	1000	-	.	gene_id "MSTRG.90401"; transcript_id "MSTRG.90401.143"; exon_number "2";
chr19	StringTie	exon	53873952	53874174	1000	-	.	gene_id "MSTRG.90401"; transcript_id "MSTRG.90401.143"; exon_number "3";
chr19	StringTie	exon	53874439	53874751	1000	-	.	gene_id "MSTRG.90401"; transcript_id "MSTRG.90401.143"; exon_number "4";
chr19	StringTie	exon	53874940	53874952	1000	-	.	gene_id "MSTRG.90401"; transcript_id "MSTRG.90401.143"; exon_number "5";
chr19	StringTie	exon	53874975	53876054	1000	-	.	gene_id "MSTRG.90401"; transcript_id "MSTRG.90401.143"; exon_number "6";
chr19	StringTie	transcript	53873561	53876053	1000	-	.	gene_id "MSTRG.90401"; transcript_id "MSTRG.90401.144";
chr19	StringTie	exon	53873561	53873634	1000	-	.	gene_id "MSTRG.90401"; transcript_id "MSTRG.90401.144"; exon_number "1";
chr19	StringTie	exon	53873742	53873840	1000	-	.	gene_id "MSTRG.90401"; transcript_id "MSTRG.90401.144"; exon_number "2";
chr19	StringTie	exon	53873952	53874174	1000	-	.	gene_id "MSTRG.90401"; transcript_id "MSTRG.90401.144"; exon_number "3";
chr19	StringTie	exon	53874439	53874584	1000	-	.	gene_id "MSTRG.90401"; transcript_id "MSTRG.90401.144"; exon_number "4";
chr19	StringTie	exon	53874626	53874751	1000	-	.	gene_id "MSTRG.90401"; transcript_id "MSTRG.90401.144"; exon_number "5";
chr19	StringTie	exon	53874940	53875024	1000	-	.	gene_id "MSTRG.90401"; transcript_id "MSTRG.90401.144"; exon_number "6";
chr19	StringTie	exon	53875605	53876053	1000	-	.	gene_id "MSTRG.90401"; transcript_id "MSTRG.90401.144"; exon_number "7";
chr19	StringTie	transcript	53873574	53876053	1000	-	.	gene_id "MSTRG.90401"; transcript_id "MSTRG.90401.145";
chr19	StringTie	exon	53873574	53873622	1000	-	.	gene_id "MSTRG.90401"; transcript_id "MSTRG.90401.145"; exon_number "1";
chr19	StringTie	exon	53873728	53873951	1000	-	.	gene_id "MSTRG.90401"; transcript_id "MSTRG.90401.145"; exon_number "2";
chr19	StringTie	exon	53874216	53874578	1000	-	.	gene_id "MSTRG.90401"; transcript_id "MSTRG.90401.145"; exon_number "3";
chr19	StringTie	exon	53874858	53875765	1000	-	.	gene_id "MSTRG.90401"; transcript_id "MSTRG.90401.145"; exon_number "4";
chr19	StringTie	exon	53875842	53876053	1000	-	.	gene_id "MSTRG.90401"; transcript_id "MSTRG.90401.145"; exon_number "5";
chr19	StringTie	transcript	53873582	53876054	1000	-	.	gene_id "MSTRG.90401"; transcript_id "MSTRG.90401.146";
chr19	StringTie	exon	53873582	53873741	1000	-	.	gene_id "MSTRG.90401"; transcript_id "MSTRG.90401.146"; exon_number "1";
chr19	StringTie	exon	53874460	53874477	1000	-	.	gene_id "MSTRG.90401"; transcript_id "MSTRG.90401.146"; exon_number "2";
chr19	StringTie	exon	53874626	53874895	1000	-	.	gene_id "MSTRG.90401"; transcript_id "MSTRG.90401.146"; exon_number "3";
chr19	StringTie	exon	53875603	53876054	1000	-	.	gene_id "MSTRG.90401"; transcript_id "MSTRG.90401.146"; exon_number "4";
chr19	StringTie	transcript	53873584	53876089	1000	-	.	gene_id "MSTRG.90401"; transcript_id "MSTRG.90401.147";
chr19	StringTie	exon	53873584	53873897	1000	-	.	gene_id "MSTRG.90401"; transcript_id "MSTRG.90401.147"; exon_number "1";
chr19	StringTie	exon	53874533	53874751	1000	-	.	gene_id "MSTRG.90401"; transcript_id "MSTRG.90401.147"; exon_number "2";
chr19	StringTie	exon	53874940	53875164	1000	-	.	gene_id "MSTRG.90401"; transcript_id "MSTRG.90401.147"; exon_number "3";
chr19	StringTie	exon	53875507	53876089	1000	-	.	gene_id "MSTRG.90401"; transcript_id "MSTRG.90401.147"; exon_number "4";
chr19	StringTie	transcript	53873584	53876054	1000	-	.	gene_id "MSTRG.90401"; transcript_id "MSTRG.90401.148";
chr19	StringTie	exon	53873584	53873756	1000	-	.	gene_id "MSTRG.90401"; transcript_id "MSTRG.90401.148"; exon_number "1";
chr19	StringTie	exon	53873877	53873991	1000	-	.	gene_id "MSTRG.90401"; transcript_id "MSTRG.90401.148"; exon_number "2";
chr19	StringTie	exon	53874024	53874260	1000	-	.	gene_id "MSTRG.90401"; transcript_id "MSTRG.90401.148"; exon_number "3";
chr19	StringTie	exon	53874460	53874895	1000	-	.	gene_id "MSTRG.90401"; transcript_id "MSTRG.90401.148"; exon_number "4";
chr19	StringTie	exon	53875603	53876054	1000	-	.	gene_id "MSTRG.90401"; transcript_id "MSTRG.90401.148"; exon_number "5";
chr19	StringTie	transcript	53873586	53876049	1000	-	.	gene_id "MSTRG.90401"; transcript_id "MSTRG.90401.149";
chr19	StringTie	exon	53873586	53873685	1000	-	.	gene_id "MSTRG.90401"; transcript_id "MSTRG.90401.149"; exon_number "1";
chr19	StringTie	exon	53873742	53874114	1000	-	.	gene_id "MSTRG.90401"; transcript_id "MSTRG.90401.149"; exon_number "2";
chr19	StringTie	exon	53874220	53874589	1000	-	.	gene_id "MSTRG.90401"; transcript_id "MSTRG.90401.149"; exon_number "3";
chr19	StringTie	exon	53874626	53874821	1000	-	.	gene_id "MSTRG.90401"; transcript_id "MSTRG.90401.149"; exon_number "4";
chr19	StringTie	exon	53875823	53876049	1000	-	.	gene_id "MSTRG.90401"; transcript_id "MSTRG.90401.149"; exon_number "5";
chr19	StringTie	transcript	53872784	53878133	1000	-	.	gene_id "MSTRG.90401"; transcript_id "MSTRG.90401.15";
chr19	StringTie	exon	53872784	53873960	1000	-	.	gene_id "MSTRG.90401"; transcript_id "MSTRG.90401.15"; exon_number "1";
chr19	StringTie	exon	53874081	53874174	1000	-	.	gene_id "MSTRG.90401"; transcript_id "MSTRG.90401.15"; exon_number "2";
chr19	StringTie	exon	53874439	53874523	1000	-	.	gene_id "MSTRG.90401"; transcript_id "MSTRG.90401.15"; exon_number "3";
chr19	StringTie	exon	53874585	53878133	1000	-	.	gene_id "MSTRG.90401"; transcript_id "MSTRG.90401.15"; exon_number "4";
chr19	StringTie	transcript	53873589	53876054	1000	-	.	gene_id "MSTRG.90401"; transcript_id "MSTRG.90401.150";
chr19	StringTie	exon	53873589	53873649	1000	-	.	gene_id "MSTRG.90401"; transcript_id "MSTRG.90401.150"; exon_number "1";
chr19	StringTie	exon	53874189	53874584	1000	-	.	gene_id "MSTRG.90401"; transcript_id "MSTRG.90401.150"; exon_number "2";
chr19	StringTie	exon	53874626	53874807	1000	-	.	gene_id "MSTRG.90401"; transcript_id "MSTRG.90401.150"; exon_number "3";
chr19	StringTie	exon	53875809	53876054	1000	-	.	gene_id "MSTRG.90401"; transcript_id "MSTRG.90401.150"; exon_number "4";
chr19	StringTie	transcript	53873593	53876053	1000	-	.	gene_id "MSTRG.90401"; transcript_id "MSTRG.90401.151";
chr19	StringTie	exon	53873593	53873741	1000	-	.	gene_id "MSTRG.90401"; transcript_id "MSTRG.90401.151"; exon_number "1";
chr19	StringTie	exon	53874460	53874605	1000	-	.	gene_id "MSTRG.90401"; transcript_id "MSTRG.90401.151"; exon_number "2";
chr19	StringTie	exon	53874990	53876053	1000	-	.	gene_id "MSTRG.90401"; transcript_id "MSTRG.90401.151"; exon_number "3";
chr19	StringTie	transcript	53873615	53876054	1000	-	.	gene_id "MSTRG.90401"; transcript_id "MSTRG.90401.152";
chr19	StringTie	exon	53873615	53873840	1000	-	.	gene_id "MSTRG.90401"; transcript_id "MSTRG.90401.152"; exon_number "1";
chr19	StringTie	exon	53874072	53874080	1000	-	.	gene_id "MSTRG.90401"; transcript_id "MSTRG.90401.152"; exon_number "2";
chr19	StringTie	exon	53874261	53874584	1000	-	.	gene_id "MSTRG.90401"; transcript_id "MSTRG.90401.152"; exon_number "3";
chr19	StringTie	exon	53874626	53876054	1000	-	.	gene_id "MSTRG.90401"; transcript_id "MSTRG.90401.152"; exon_number "4";
chr19	StringTie	transcript	53873623	53876054	1000	-	.	gene_id "MSTRG.90401"; transcript_id "MSTRG.90401.153";
chr19	StringTie	exon	53873623	53875065	1000	-	.	gene_id "MSTRG.90401"; transcript_id "MSTRG.90401.153"; exon_number "1";
chr19	StringTie	exon	53875418	53876054	1000	-	.	gene_id "MSTRG.90401"; transcript_id "MSTRG.90401.153"; exon_number "2";
chr19	StringTie	transcript	53873626	53876053	1000	-	.	gene_id "MSTRG.90401"; transcript_id "MSTRG.90401.154";
chr19	StringTie	exon	53873626	53873840	1000	-	.	gene_id "MSTRG.90401"; transcript_id "MSTRG.90401.154"; exon_number "1";
chr19	StringTie	exon	53873952	53874605	1000	-	.	gene_id "MSTRG.90401"; transcript_id "MSTRG.90401.154"; exon_number "2";
chr19	StringTie	exon	53874990	53875765	1000	-	.	gene_id "MSTRG.90401"; transcript_id "MSTRG.90401.154"; exon_number "3";
chr19	StringTie	exon	53875842	53876053	1000	-	.	gene_id "MSTRG.90401"; transcript_id "MSTRG.90401.154"; exon_number "4";
chr19	StringTie	transcript	53873626	53876053	1000	-	.	gene_id "MSTRG.90401"; transcript_id "MSTRG.90401.155";
chr19	StringTie	exon	53873626	53873951	1000	-	.	gene_id "MSTRG.90401"; transcript_id "MSTRG.90401.155"; exon_number "1";
chr19	StringTie	exon	53874216	53874605	1000	-	.	gene_id "MSTRG.90401"; transcript_id "MSTRG.90401.155"; exon_number "2";
chr19	StringTie	exon	53874990	53875765	1000	-	.	gene_id "MSTRG.90401"; transcript_id "MSTRG.90401.155"; exon_number "3";
chr19	StringTie	exon	53875842	53876053	1000	-	.	gene_id "MSTRG.90401"; transcript_id "MSTRG.90401.155"; exon_number "4";
chr19	StringTie	transcript	53873629	53876054	1000	-	.	gene_id "MSTRG.90401"; transcript_id "MSTRG.90401.156";
chr19	StringTie	exon	53873629	53873868	1000	-	.	gene_id "MSTRG.90401"; transcript_id "MSTRG.90401.156"; exon_number "1";
chr19	StringTie	exon	53873890	53874201	1000	-	.	gene_id "MSTRG.90401"; transcript_id "MSTRG.90401.156"; exon_number "2";
chr19	StringTie	exon	53874460	53874751	1000	-	.	gene_id "MSTRG.90401"; transcript_id "MSTRG.90401.156"; exon_number "3";
chr19	StringTie	exon	53874940	53876054	1000	-	.	gene_id "MSTRG.90401"; transcript_id "MSTRG.90401.156"; exon_number "4";
chr19	StringTie	transcript	53873638	53876053	1000	-	.	gene_id "MSTRG.90401"; transcript_id "MSTRG.90401.157";
chr19	StringTie	exon	53873638	53873849	1000	-	.	gene_id "MSTRG.90401"; transcript_id "MSTRG.90401.157"; exon_number "1";
chr19	StringTie	exon	53873952	53874114	1000	-	.	gene_id "MSTRG.90401"; transcript_id "MSTRG.90401.157"; exon_number "2";
chr19	StringTie	exon	53874220	53874523	1000	-	.	gene_id "MSTRG.90401"; transcript_id "MSTRG.90401.157"; exon_number "3";
chr19	StringTie	exon	53874585	53876053	1000	-	.	gene_id "MSTRG.90401"; transcript_id "MSTRG.90401.157"; exon_number "4";
chr19	StringTie	transcript	53873640	53876053	1000	-	.	gene_id "MSTRG.90401"; transcript_id "MSTRG.90401.158";
chr19	StringTie	exon	53873640	53873868	1000	-	.	gene_id "MSTRG.90401"; transcript_id "MSTRG.90401.158"; exon_number "1";
chr19	StringTie	exon	53874056	53874895	1000	-	.	gene_id "MSTRG.90401"; transcript_id "MSTRG.90401.158"; exon_number "2";
chr19	StringTie	exon	53875603	53876053	1000	-	.	gene_id "MSTRG.90401"; transcript_id "MSTRG.90401.158"; exon_number "3";
chr19	StringTie	transcript	53873647	53876053	1000	-	.	gene_id "MSTRG.90401"; transcript_id "MSTRG.90401.159";
chr19	StringTie	exon	53873647	53873960	1000	-	.	gene_id "MSTRG.90401"; transcript_id "MSTRG.90401.159"; exon_number "1";
chr19	StringTie	exon	53874081	53874135	1000	-	.	gene_id "MSTRG.90401"; transcript_id "MSTRG.90401.159"; exon_number "2";
chr19	StringTie	exon	53874291	53874578	1000	-	.	gene_id "MSTRG.90401"; transcript_id "MSTRG.90401.159"; exon_number "3";
chr19	StringTie	exon	53874858	53876053	1000	-	.	gene_id "MSTRG.90401"; transcript_id "MSTRG.90401.159"; exon_number "4";
chr19	StringTie	transcript	53872784	53876080	1000	-	.	gene_id "MSTRG.90401"; transcript_id "MSTRG.90401.16";
chr19	StringTie	exon	53872784	53873840	1000	-	.	gene_id "MSTRG.90401"; transcript_id "MSTRG.90401.16"; exon_number "1";
chr19	StringTie	exon	53873898	53874260	1000	-	.	gene_id "MSTRG.90401"; transcript_id "MSTRG.90401.16"; exon_number "2";
chr19	StringTie	exon	53874376	53874584	1000	-	.	gene_id "MSTRG.90401"; transcript_id "MSTRG.90401.16"; exon_number "3";
chr19	StringTie	exon	53874626	53874746	1000	-	.	gene_id "MSTRG.90401"; transcript_id "MSTRG.90401.16"; exon_number "4";
chr19	StringTie	exon	53875823	53876080	1000	-	.	gene_id "MSTRG.90401"; transcript_id "MSTRG.90401.16"; exon_number "5";
chr19	StringTie	transcript	53873647	53876054	1000	-	.	gene_id "MSTRG.90401"; transcript_id "MSTRG.90401.160";
chr19	StringTie	exon	53873647	53873996	1000	-	.	gene_id "MSTRG.90401"; transcript_id "MSTRG.90401.160"; exon_number "1";
chr19	StringTie	exon	53874261	53874395	1000	-	.	gene_id "MSTRG.90401"; transcript_id "MSTRG.90401.160"; exon_number "2";
chr19	StringTie	exon	53874478	53874734	1000	-	.	gene_id "MSTRG.90401"; transcript_id "MSTRG.90401.160"; exon_number "3";
chr19	StringTie	exon	53874940	53875024	1000	-	.	gene_id "MSTRG.90401"; transcript_id "MSTRG.90401.160"; exon_number "4";
chr19	StringTie	exon	53875605	53876054	1000	-	.	gene_id "MSTRG.90401"; transcript_id "MSTRG.90401.160"; exon_number "5";
chr19	StringTie	transcript	53873650	53876053	1000	-	.	gene_id "MSTRG.90401"; transcript_id "MSTRG.90401.161";
chr19	StringTie	exon	53873650	53873897	1000	-	.	gene_id "MSTRG.90401"; transcript_id "MSTRG.90401.161"; exon_number "1";
chr19	StringTie	exon	53873938	53874174	1000	-	.	gene_id "MSTRG.90401"; transcript_id "MSTRG.90401.161"; exon_number "2";
chr19	StringTie	exon	53874202	53874584	1000	-	.	gene_id "MSTRG.90401"; transcript_id "MSTRG.90401.161"; exon_number "3";
chr19	StringTie	exon	53874626	53876053	1000	-	.	gene_id "MSTRG.90401"; transcript_id "MSTRG.90401.161"; exon_number "4";
chr19	StringTie	transcript	53873653	53876054	1000	-	.	gene_id "MSTRG.90401"; transcript_id "MSTRG.90401.162";
chr19	StringTie	exon	53873653	53873996	1000	-	.	gene_id "MSTRG.90401"; transcript_id "MSTRG.90401.162"; exon_number "1";
chr19	StringTie	exon	53874478	53875070	1000	-	.	gene_id "MSTRG.90401"; transcript_id "MSTRG.90401.162"; exon_number "2";
chr19	StringTie	exon	53875507	53876054	1000	-	.	gene_id "MSTRG.90401"; transcript_id "MSTRG.90401.162"; exon_number "3";
chr19	StringTie	transcript	53873665	53876054	1000	-	.	gene_id "MSTRG.90401"; transcript_id "MSTRG.90401.163";
chr19	StringTie	exon	53873665	53873960	1000	-	.	gene_id "MSTRG.90401"; transcript_id "MSTRG.90401.163"; exon_number "1";
chr19	StringTie	exon	53874081	53874114	1000	-	.	gene_id "MSTRG.90401"; transcript_id "MSTRG.90401.163"; exon_number "2";
chr19	StringTie	exon	53874220	53874477	1000	-	.	gene_id "MSTRG.90401"; transcript_id "MSTRG.90401.163"; exon_number "3";
chr19	StringTie	exon	53874626	53874895	1000	-	.	gene_id "MSTRG.90401"; transcript_id "MSTRG.90401.163"; exon_number "4";
chr19	StringTie	exon	53875603	53876054	1000	-	.	gene_id "MSTRG.90401"; transcript_id "MSTRG.90401.163"; exon_number "5";
chr19	StringTie	transcript	53873665	53876054	1000	-	.	gene_id "MSTRG.90401"; transcript_id "MSTRG.90401.164";
chr19	StringTie	exon	53873665	53873996	1000	-	.	gene_id "MSTRG.90401"; transcript_id "MSTRG.90401.164"; exon_number "1";
chr19	StringTie	exon	53874135	53874306	1000	-	.	gene_id "MSTRG.90401"; transcript_id "MSTRG.90401.164"; exon_number "2";
chr19	StringTie	exon	53874341	53874477	1000	-	.	gene_id "MSTRG.90401"; transcript_id "MSTRG.90401.164"; exon_number "3";
chr19	StringTie	exon	53874626	53874895	1000	-	.	gene_id "MSTRG.90401"; transcript_id "MSTRG.90401.164"; exon_number "4";
chr19	StringTie	exon	53875603	53876054	1000	-	.	gene_id "MSTRG.90401"; transcript_id "MSTRG.90401.164"; exon_number "5";
chr19	StringTie	transcript	53873672	53876054	1000	-	.	gene_id "MSTRG.90401"; transcript_id "MSTRG.90401.165";
chr19	StringTie	exon	53873672	53873910	1000	-	.	gene_id "MSTRG.90401"; transcript_id "MSTRG.90401.165"; exon_number "1";
chr19	StringTie	exon	53874009	53874195	1000	-	.	gene_id "MSTRG.90401"; transcript_id "MSTRG.90401.165"; exon_number "2";
chr19	StringTie	exon	53874439	53875164	1000	-	.	gene_id "MSTRG.90401"; transcript_id "MSTRG.90401.165"; exon_number "3";
chr19	StringTie	exon	53875507	53875655	1000	-	.	gene_id "MSTRG.90401"; transcript_id "MSTRG.90401.165"; exon_number "4";
chr19	StringTie	exon	53875823	53876054	1000	-	.	gene_id "MSTRG.90401"; transcript_id "MSTRG.90401.165"; exon_number "5";
chr19	StringTie	transcript	53873697	53876054	1000	-	.	gene_id "MSTRG.90401"; transcript_id "MSTRG.90401.166";
chr19	StringTie	exon	53873697	53873876	1000	-	.	gene_id "MSTRG.90401"; transcript_id "MSTRG.90401.166"; exon_number "1";
chr19	StringTie	exon	53873935	53874174	1000	-	.	gene_id "MSTRG.90401"; transcript_id "MSTRG.90401.166"; exon_number "2";
chr19	StringTie	exon	53874202	53874532	1000	-	.	gene_id "MSTRG.90401"; transcript_id "MSTRG.90401.166"; exon_number "3";
chr19	StringTie	exon	53874572	53875070	1000	-	.	gene_id "MSTRG.90401"; transcript_id "MSTRG.90401.166"; exon_number "4";
chr19	StringTie	exon	53875169	53875253	1000	-	.	gene_id "MSTRG.90401"; transcript_id "MSTRG.90401.166"; exon_number "5";
chr19	StringTie	exon	53875823	53876054	1000	-	.	gene_id "MSTRG.90401"; transcript_id "MSTRG.90401.166"; exon_number "6";
chr19	StringTie	transcript	53873708	53874351	1000	-	.	gene_id "MSTRG.90401"; transcript_id "MSTRG.90401.167";
chr19	StringTie	exon	53873708	53873846	1000	-	.	gene_id "MSTRG.90401"; transcript_id "MSTRG.90401.167"; exon_number "1";
chr19	StringTie	exon	53873930	53874276	1000	-	.	gene_id "MSTRG.90401"; transcript_id "MSTRG.90401.167"; exon_number "2";
chr19	StringTie	exon	53874305	53874351	1000	-	.	gene_id "MSTRG.90401"; transcript_id "MSTRG.90401.167"; exon_number "3";
chr19	StringTie	transcript	53873710	53875615	1000	-	.	gene_id "MSTRG.90401"; transcript_id "MSTRG.90401.168";
chr19	StringTie	exon	53873710	53874080	1000	-	.	gene_id "MSTRG.90401"; transcript_id "MSTRG.90401.168"; exon_number "1";
chr19	StringTie	exon	53874261	53874291	1000	-	.	gene_id "MSTRG.90401"; transcript_id "MSTRG.90401.168"; exon_number "2";
chr19	StringTie	exon	53874439	53874695	1000	-	.	gene_id "MSTRG.90401"; transcript_id "MSTRG.90401.168"; exon_number "3";
chr19	StringTie	exon	53875507	53875615	1000	-	.	gene_id "MSTRG.90401"; transcript_id "MSTRG.90401.168"; exon_number "4";
chr19	StringTie	transcript	53873747	53876054	1000	-	.	gene_id "MSTRG.90401"; transcript_id "MSTRG.90401.169";
chr19	StringTie	exon	53873747	53873846	1000	-	.	gene_id "MSTRG.90401"; transcript_id "MSTRG.90401.169"; exon_number "1";
chr19	StringTie	exon	53874096	53874477	1000	-	.	gene_id "MSTRG.90401"; transcript_id "MSTRG.90401.169"; exon_number "2";
chr19	StringTie	exon	53874626	53876054	1000	-	.	gene_id "MSTRG.90401"; transcript_id "MSTRG.90401.169"; exon_number "3";
chr19	StringTie	transcript	53872784	53878202	1000	-	.	gene_id "MSTRG.90401"; transcript_id "MSTRG.90401.17";
chr19	StringTie	exon	53872784	53873634	1000	-	.	gene_id "MSTRG.90401"; transcript_id "MSTRG.90401.17"; exon_number "1";
chr19	StringTie	exon	53873742	53873840	1000	-	.	gene_id "MSTRG.90401"; transcript_id "MSTRG.90401.17"; exon_number "2";
chr19	StringTie	exon	53873898	53874080	1000	-	.	gene_id "MSTRG.90401"; transcript_id "MSTRG.90401.17"; exon_number "3";
chr19	StringTie	exon	53874261	53874532	1000	-	.	gene_id "MSTRG.90401"; transcript_id "MSTRG.90401.17"; exon_number "4";
chr19	StringTie	exon	53874626	53874751	1000	-	.	gene_id "MSTRG.90401"; transcript_id "MSTRG.90401.17"; exon_number "5";
chr19	StringTie	exon	53874940	53875111	1000	-	.	gene_id "MSTRG.90401"; transcript_id "MSTRG.90401.17"; exon_number "6";
chr19	StringTie	exon	53875184	53878202	1000	-	.	gene_id "MSTRG.90401"; transcript_id "MSTRG.90401.17"; exon_number "7";
chr19	StringTie	transcript	53873749	53876054	1000	-	.	gene_id "MSTRG.90401"; transcript_id "MSTRG.90401.170";
chr19	StringTie	exon	53873749	53873951	1000	-	.	gene_id "MSTRG.90401"; transcript_id "MSTRG.90401.170"; exon_number "1";
chr19	StringTie	exon	53874072	53874246	1000	-	.	gene_id "MSTRG.90401"; transcript_id "MSTRG.90401.170"; exon_number "2";
chr19	StringTie	exon	53874341	53874614	1000	-	.	gene_id "MSTRG.90401"; transcript_id "MSTRG.90401.170"; exon_number "3";
chr19	StringTie	exon	53874864	53875183	1000	-	.	gene_id "MSTRG.90401"; transcript_id "MSTRG.90401.170"; exon_number "4";
chr19	StringTie	exon	53875296	53876054	1000	-	.	gene_id "MSTRG.90401"; transcript_id "MSTRG.90401.170"; exon_number "5";
chr19	StringTie	transcript	53873786	53876053	1000	-	.	gene_id "MSTRG.90401"; transcript_id "MSTRG.90401.171";
chr19	StringTie	exon	53873786	53873951	1000	-	.	gene_id "MSTRG.90401"; transcript_id "MSTRG.90401.171"; exon_number "1";
chr19	StringTie	exon	53874626	53875589	1000	-	.	gene_id "MSTRG.90401"; transcript_id "MSTRG.90401.171"; exon_number "2";
chr19	StringTie	exon	53875724	53876053	1000	-	.	gene_id "MSTRG.90401"; transcript_id "MSTRG.90401.171"; exon_number "3";
chr19	StringTie	transcript	53873786	53876053	1000	-	.	gene_id "MSTRG.90401"; transcript_id "MSTRG.90401.172";
chr19	StringTie	exon	53873786	53873996	1000	-	.	gene_id "MSTRG.90401"; transcript_id "MSTRG.90401.172"; exon_number "1";
chr19	StringTie	exon	53874039	53874306	1000	-	.	gene_id "MSTRG.90401"; transcript_id "MSTRG.90401.172"; exon_number "2";
chr19	StringTie	exon	53874403	53874584	1000	-	.	gene_id "MSTRG.90401"; transcript_id "MSTRG.90401.172"; exon_number "3";
chr19	StringTie	exon	53874626	53874866	1000	-	.	gene_id "MSTRG.90401"; transcript_id "MSTRG.90401.172"; exon_number "4";
chr19	StringTie	exon	53874896	53876053	1000	-	.	gene_id "MSTRG.90401"; transcript_id "MSTRG.90401.172"; exon_number "5";
chr19	StringTie	transcript	53873825	53876585	1000	-	.	gene_id "MSTRG.90401"; transcript_id "MSTRG.90401.173";
chr19	StringTie	exon	53873825	53873897	1000	-	.	gene_id "MSTRG.90401"; transcript_id "MSTRG.90401.173"; exon_number "1";
chr19	StringTie	exon	53874042	53874246	1000	-	.	gene_id "MSTRG.90401"; transcript_id "MSTRG.90401.173"; exon_number "2";
chr19	StringTie	exon	53874341	53874618	1000	-	.	gene_id "MSTRG.90401"; transcript_id "MSTRG.90401.173"; exon_number "3";
chr19	StringTie	exon	53874661	53875024	1000	-	.	gene_id "MSTRG.90401"; transcript_id "MSTRG.90401.173"; exon_number "4";
chr19	StringTie	exon	53875081	53876585	1000	-	.	gene_id "MSTRG.90401"; transcript_id "MSTRG.90401.173"; exon_number "5";
chr19	StringTie	transcript	53874365	53876049	1000	-	.	gene_id "MSTRG.90401"; transcript_id "MSTRG.90401.174";
chr19	StringTie	exon	53874365	53874734	1000	-	.	gene_id "MSTRG.90401"; transcript_id "MSTRG.90401.174"; exon_number "1";
chr19	StringTie	exon	53874940	53876049	1000	-	.	gene_id "MSTRG.90401"; transcript_id "MSTRG.90401.174"; exon_number "2";
chr19	StringTie	transcript	53874440	53878133	1000	-	.	gene_id "MSTRG.90401"; transcript_id "MSTRG.90401.175";
chr19	StringTie	exon	53874440	53874863	1000	-	.	gene_id "MSTRG.90401"; transcript_id "MSTRG.90401.175"; exon_number "1";
chr19	StringTie	exon	53874896	53878133	1000	-	.	gene_id "MSTRG.90401"; transcript_id "MSTRG.90401.175"; exon_number "2";
chr19	StringTie	transcript	53872785	53878213	1000	-	.	gene_id "MSTRG.90401"; transcript_id "MSTRG.90401.18";
chr19	StringTie	exon	53872785	53874751	1000	-	.	gene_id "MSTRG.90401"; transcript_id "MSTRG.90401.18"; exon_number "1";
chr19	StringTie	exon	53874940	53878213	1000	-	.	gene_id "MSTRG.90401"; transcript_id "MSTRG.90401.18"; exon_number "2";
chr19	StringTie	transcript	53872785	53878767	1000	-	.	gene_id "MSTRG.90401"; transcript_id "MSTRG.90401.19";
chr19	StringTie	exon	53872785	53873643	1000	-	.	gene_id "MSTRG.90401"; transcript_id "MSTRG.90401.19"; exon_number "1";
chr19	StringTie	exon	53873841	53874308	1000	-	.	gene_id "MSTRG.90401"; transcript_id "MSTRG.90401.19"; exon_number "2";
chr19	StringTie	exon	53874381	53875183	1000	-	.	gene_id "MSTRG.90401"; transcript_id "MSTRG.90401.19"; exon_number "3";
chr19	StringTie	exon	53875296	53878767	1000	-	.	gene_id "MSTRG.90401"; transcript_id "MSTRG.90401.19"; exon_number "4";
chr19	StringTie	transcript	53851784	53869584	1000	-	.	gene_id "MSTRG.90401"; transcript_id "MSTRG.90401.2";
chr19	StringTie	exon	53851784	53854635	1000	-	.	gene_id "MSTRG.90401"; transcript_id "MSTRG.90401.2"; exon_number "1";
chr19	StringTie	exon	53857878	53857964	1000	-	.	gene_id "MSTRG.90401"; transcript_id "MSTRG.90401.2"; exon_number "2";
chr19	StringTie	exon	53863080	53863177	1000	-	.	gene_id "MSTRG.90401"; transcript_id "MSTRG.90401.2"; exon_number "3";
chr19	StringTie	exon	53868909	53869285	1000	-	.	gene_id "MSTRG.90401"; transcript_id "MSTRG.90401.2"; exon_number "4";
chr19	StringTie	exon	53869462	53869584	1000	-	.	gene_id "MSTRG.90401"; transcript_id "MSTRG.90401.2"; exon_number "5";
chr19	StringTie	transcript	53872785	53876101	1000	-	.	gene_id "MSTRG.90401"; transcript_id "MSTRG.90401.20";
chr19	StringTie	exon	53872785	53873643	1000	-	.	gene_id "MSTRG.90401"; transcript_id "MSTRG.90401.20"; exon_number "1";
chr19	StringTie	exon	53873728	53874080	1000	-	.	gene_id "MSTRG.90401"; transcript_id "MSTRG.90401.20"; exon_number "2";
chr19	StringTie	exon	53874109	53874340	1000	-	.	gene_id "MSTRG.90401"; transcript_id "MSTRG.90401.20"; exon_number "3";
chr19	StringTie	exon	53874370	53875589	1000	-	.	gene_id "MSTRG.90401"; transcript_id "MSTRG.90401.20"; exon_number "4";
chr19	StringTie	exon	53875724	53876101	1000	-	.	gene_id "MSTRG.90401"; transcript_id "MSTRG.90401.20"; exon_number "5";
chr19	StringTie	transcript	53872786	53876118	1000	-	.	gene_id "MSTRG.90401"; transcript_id "MSTRG.90401.21";
chr19	StringTie	exon	53872786	53873840	1000	-	.	gene_id "MSTRG.90401"; transcript_id "MSTRG.90401.21"; exon_number "1";
chr19	StringTie	exon	53873898	53874276	1000	-	.	gene_id "MSTRG.90401"; transcript_id "MSTRG.90401.21"; exon_number "2";
chr19	StringTie	exon	53874478	53874751	1000	-	.	gene_id "MSTRG.90401"; transcript_id "MSTRG.90401.21"; exon_number "3";
chr19	StringTie	exon	53874940	53875183	1000	-	.	gene_id "MSTRG.90401"; transcript_id "MSTRG.90401.21"; exon_number "4";
chr19	StringTie	exon	53875296	53876118	1000	-	.	gene_id "MSTRG.90401"; transcript_id "MSTRG.90401.21"; exon_number "5";
chr19	StringTie	transcript	53872786	53875039	1000	-	.	gene_id "MSTRG.90401"; transcript_id "MSTRG.90401.22";
chr19	StringTie	exon	53872786	53873960	1000	-	.	gene_id "MSTRG.90401"; transcript_id "MSTRG.90401.22"; exon_number "1";
chr19	StringTie	exon	53874081	53874276	1000	-	.	gene_id "MSTRG.90401"; transcript_id "MSTRG.90401.22"; exon_number "2";
chr19	StringTie	exon	53874478	53874751	1000	-	.	gene_id "MSTRG.90401"; transcript_id "MSTRG.90401.22"; exon_number "3";
chr19	StringTie	exon	53874940	53875039	1000	-	.	gene_id "MSTRG.90401"; transcript_id "MSTRG.90401.22"; exon_number "4";
chr19	StringTie	transcript	53872786	53875039	1000	-	.	gene_id "MSTRG.90401"; transcript_id "MSTRG.90401.23";
chr19	StringTie	exon	53872786	53873951	1000	-	.	gene_id "MSTRG.90401"; transcript_id "MSTRG.90401.23"; exon_number "1";
chr19	StringTie	exon	53874127	53874276	1000	-	.	gene_id "MSTRG.90401"; transcript_id "MSTRG.90401.23"; exon_number "2";
chr19	StringTie	exon	53874572	53874751	1000	-	.	gene_id "MSTRG.90401"; transcript_id "MSTRG.90401.23"; exon_number "3";
chr19	StringTie	exon	53874940	53875039	1000	-	.	gene_id "MSTRG.90401"; transcript_id "MSTRG.90401.23"; exon_number "4";
chr19	StringTie	transcript	53872786	53876157	1000	-	.	gene_id "MSTRG.90401"; transcript_id "MSTRG.90401.24";
chr19	StringTie	exon	53872786	53873849	1000	-	.	gene_id "MSTRG.90401"; transcript_id "MSTRG.90401.24"; exon_number "1";
chr19	StringTie	exon	53873895	53874246	1000	-	.	gene_id "MSTRG.90401"; transcript_id "MSTRG.90401.24"; exon_number "2";
chr19	StringTie	exon	53874341	53874584	1000	-	.	gene_id "MSTRG.90401"; transcript_id "MSTRG.90401.24"; exon_number "3";
chr19	StringTie	exon	53874626	53874809	1000	-	.	gene_id "MSTRG.90401"; transcript_id "MSTRG.90401.24"; exon_number "4";
chr19	StringTie	exon	53875816	53876157	1000	-	.	gene_id "MSTRG.90401"; transcript_id "MSTRG.90401.24"; exon_number "5";
chr19	StringTie	transcript	53872786	53875039	1000	-	.	gene_id "MSTRG.90401"; transcript_id "MSTRG.90401.25";
chr19	StringTie	exon	53872786	53873840	1000	-	.	gene_id "MSTRG.90401"; transcript_id "MSTRG.90401.25"; exon_number "1";
chr19	StringTie	exon	53873935	53873951	1000	-	.	gene_id "MSTRG.90401"; transcript_id "MSTRG.90401.25"; exon_number "2";
chr19	StringTie	exon	53874127	53874276	1000	-	.	gene_id "MSTRG.90401"; transcript_id "MSTRG.90401.25"; exon_number "3";
chr19	StringTie	exon	53874478	53874751	1000	-	.	gene_id "MSTRG.90401"; transcript_id "MSTRG.90401.25"; exon_number "4";
chr19	StringTie	exon	53874940	53875039	1000	-	.	gene_id "MSTRG.90401"; transcript_id "MSTRG.90401.25"; exon_number "5";
chr19	StringTie	transcript	53872786	53876054	1000	-	.	gene_id "MSTRG.90401"; transcript_id "MSTRG.90401.26";
chr19	StringTie	exon	53872786	53873876	1000	-	.	gene_id "MSTRG.90401"; transcript_id "MSTRG.90401.26"; exon_number "1";
chr19	StringTie	exon	53874014	53874306	1000	-	.	gene_id "MSTRG.90401"; transcript_id "MSTRG.90401.26"; exon_number "2";
chr19	StringTie	exon	53874341	53874584	1000	-	.	gene_id "MSTRG.90401"; transcript_id "MSTRG.90401.26"; exon_number "3";
chr19	StringTie	exon	53874626	53875164	1000	-	.	gene_id "MSTRG.90401"; transcript_id "MSTRG.90401.26"; exon_number "4";
chr19	StringTie	exon	53875471	53876054	1000	-	.	gene_id "MSTRG.90401"; transcript_id "MSTRG.90401.26"; exon_number "5";
chr19	StringTie	transcript	53872786	53876157	1000	-	.	gene_id "MSTRG.90401"; transcript_id "MSTRG.90401.27";
chr19	StringTie	exon	53872786	53873658	1000	-	.	gene_id "MSTRG.90401"; transcript_id "MSTRG.90401.27"; exon_number "1";
chr19	StringTie	exon	53873742	53873849	1000	-	.	gene_id "MSTRG.90401"; transcript_id "MSTRG.90401.27"; exon_number "2";
chr19	StringTie	exon	53873895	53874246	1000	-	.	gene_id "MSTRG.90401"; transcript_id "MSTRG.90401.27"; exon_number "3";
chr19	StringTie	exon	53874341	53874618	1000	-	.	gene_id "MSTRG.90401"; transcript_id "MSTRG.90401.27"; exon_number "4";
chr19	StringTie	exon	53874661	53874746	1000	-	.	gene_id "MSTRG.90401"; transcript_id "MSTRG.90401.27"; exon_number "5";
chr19	StringTie	exon	53875656	53876157	1000	-	.	gene_id "MSTRG.90401"; transcript_id "MSTRG.90401.27"; exon_number "6";
chr19	StringTie	transcript	53872787	53876054	1000	-	.	gene_id "MSTRG.90401"; transcript_id "MSTRG.90401.28";
chr19	StringTie	exon	53872787	53873897	1000	-	.	gene_id "MSTRG.90401"; transcript_id "MSTRG.90401.28"; exon_number "1";
chr19	StringTie	exon	53873952	53874080	1000	-	.	gene_id "MSTRG.90401"; transcript_id "MSTRG.90401.28"; exon_number "2";
chr19	StringTie	exon	53874728	53875009	1000	-	.	gene_id "MSTRG.90401"; transcript_id "MSTRG.90401.28"; exon_number "3";
chr19	StringTie	exon	53875071	53876054	1000	-	.	gene_id "MSTRG.90401"; transcript_id "MSTRG.90401.28"; exon_number "4";
chr19	StringTie	transcript	53872787	53876054	1000	-	.	gene_id "MSTRG.90401"; transcript_id "MSTRG.90401.29";
chr19	StringTie	exon	53872787	53873960	1000	-	.	gene_id "MSTRG.90401"; transcript_id "MSTRG.90401.29"; exon_number "1";
chr19	StringTie	exon	53874081	53875164	1000	-	.	gene_id "MSTRG.90401"; transcript_id "MSTRG.90401.29"; exon_number "2";
chr19	StringTie	exon	53875471	53876054	1000	-	.	gene_id "MSTRG.90401"; transcript_id "MSTRG.90401.29"; exon_number "3";
chr19	StringTie	transcript	53851802	53869686	1000	-	.	gene_id "MSTRG.90401"; transcript_id "MSTRG.90401.3";
chr19	StringTie	exon	53851802	53854635	1000	-	.	gene_id "MSTRG.90401"; transcript_id "MSTRG.90401.3"; exon_number "1";
chr19	StringTie	exon	53857878	53857964	1000	-	.	gene_id "MSTRG.90401"; transcript_id "MSTRG.90401.3"; exon_number "2";
chr19	StringTie	exon	53869635	53869686	1000	-	.	gene_id "MSTRG.90401"; transcript_id "MSTRG.90401.3"; exon_number "3";
chr19	StringTie	transcript	53872787	53876054	1000	-	.	gene_id "MSTRG.90401"; transcript_id "MSTRG.90401.30";
chr19	StringTie	exon	53872787	53873649	1000	-	.	gene_id "MSTRG.90401"; transcript_id "MSTRG.90401.30"; exon_number "1";
chr19	StringTie	exon	53873946	53874192	1000	-	.	gene_id "MSTRG.90401"; transcript_id "MSTRG.90401.30"; exon_number "2";
chr19	StringTie	exon	53874469	53874618	1000	-	.	gene_id "MSTRG.90401"; transcript_id "MSTRG.90401.30"; exon_number "3";
chr19	StringTie	exon	53874661	53876054	1000	-	.	gene_id "MSTRG.90401"; transcript_id "MSTRG.90401.30"; exon_number "4";
chr19	StringTie	transcript	53872788	53876053	1000	-	.	gene_id "MSTRG.90401"; transcript_id "MSTRG.90401.31";
chr19	StringTie	exon	53872788	53874260	1000	-	.	gene_id "MSTRG.90401"; transcript_id "MSTRG.90401.31"; exon_number "1";
chr19	StringTie	exon	53874420	53876053	1000	-	.	gene_id "MSTRG.90401"; transcript_id "MSTRG.90401.31"; exon_number "2";
chr19	StringTie	transcript	53872789	53876054	1000	-	.	gene_id "MSTRG.90401"; transcript_id "MSTRG.90401.32";
chr19	StringTie	exon	53872789	53873876	1000	-	.	gene_id "MSTRG.90401"; transcript_id "MSTRG.90401.32"; exon_number "1";
chr19	StringTie	exon	53874135	53875070	1000	-	.	gene_id "MSTRG.90401"; transcript_id "MSTRG.90401.32"; exon_number "2";
chr19	StringTie	exon	53875155	53876054	1000	-	.	gene_id "MSTRG.90401"; transcript_id "MSTRG.90401.32"; exon_number "3";
chr19	StringTie	transcript	53872789	53876054	1000	-	.	gene_id "MSTRG.90401"; transcript_id "MSTRG.90401.33";
chr19	StringTie	exon	53872789	53873678	1000	-	.	gene_id "MSTRG.90401"; transcript_id "MSTRG.90401.33"; exon_number "1";
chr19	StringTie	exon	53873841	53874114	1000	-	.	gene_id "MSTRG.90401"; transcript_id "MSTRG.90401.33"; exon_number "2";
chr19	StringTie	exon	53874220	53875009	1000	-	.	gene_id "MSTRG.90401"; transcript_id "MSTRG.90401.33"; exon_number "3";
chr19	StringTie	exon	53875507	53876054	1000	-	.	gene_id "MSTRG.90401"; transcript_id "MSTRG.90401.33"; exon_number "4";
chr19	StringTie	transcript	53872789	53876054	1000	-	.	gene_id "MSTRG.90401"; transcript_id "MSTRG.90401.34";
chr19	StringTie	exon	53872789	53873951	1000	-	.	gene_id "MSTRG.90401"; transcript_id "MSTRG.90401.34"; exon_number "1";
chr19	StringTie	exon	53874042	53874751	1000	-	.	gene_id "MSTRG.90401"; transcript_id "MSTRG.90401.34"; exon_number "2";
chr19	StringTie	exon	53874940	53875070	1000	-	.	gene_id "MSTRG.90401"; transcript_id "MSTRG.90401.34"; exon_number "3";
chr19	StringTie	exon	53875165	53876054	1000	-	.	gene_id "MSTRG.90401"; transcript_id "MSTRG.90401.34"; exon_number "4";
chr19	StringTie	transcript	53872790	53876054	1000	-	.	gene_id "MSTRG.90401"; transcript_id "MSTRG.90401.35";
chr19	StringTie	exon	53872790	53873960	1000	-	.	gene_id "MSTRG.90401"; transcript_id "MSTRG.90401.35"; exon_number "1";
chr19	StringTie	exon	53874081	53874114	1000	-	.	gene_id "MSTRG.90401"; transcript_id "MSTRG.90401.35"; exon_number "2";
chr19	StringTie	exon	53874220	53874532	1000	-	.	gene_id "MSTRG.90401"; transcript_id "MSTRG.90401.35"; exon_number "3";
chr19	StringTie	exon	53874626	53874751	1000	-	.	gene_id "MSTRG.90401"; transcript_id "MSTRG.90401.35"; exon_number "4";
chr19	StringTie	exon	53874940	53875024	1000	-	.	gene_id "MSTRG.90401"; transcript_id "MSTRG.90401.35"; exon_number "5";
chr19	StringTie	exon	53875605	53876054	1000	-	.	gene_id "MSTRG.90401"; transcript_id "MSTRG.90401.35"; exon_number "6";
chr19	StringTie	transcript	53872792	53876054	1000	-	.	gene_id "MSTRG.90401"; transcript_id "MSTRG.90401.36";
chr19	StringTie	exon	53872792	53873586	1000	-	.	gene_id "MSTRG.90401"; transcript_id "MSTRG.90401.36"; exon_number "1";
chr19	StringTie	exon	53873622	53873840	1000	-	.	gene_id "MSTRG.90401"; transcript_id "MSTRG.90401.36"; exon_number "2";
chr19	StringTie	exon	53874626	53876054	1000	-	.	gene_id "MSTRG.90401"; transcript_id "MSTRG.90401.36"; exon_number "3";
chr19	StringTie	transcript	53872792	53875147	1000	-	.	gene_id "MSTRG.90401"; transcript_id "MSTRG.90401.37";
chr19	StringTie	exon	53872792	53873586	1000	-	.	gene_id "MSTRG.90401"; transcript_id "MSTRG.90401.37"; exon_number "1";
chr19	StringTie	exon	53873622	53873876	1000	-	.	gene_id "MSTRG.90401"; transcript_id "MSTRG.90401.37"; exon_number "2";
chr19	StringTie	exon	53874183	53874589	1000	-	.	gene_id "MSTRG.90401"; transcript_id "MSTRG.90401.37"; exon_number "3";
chr19	StringTie	exon	53874626	53874751	1000	-	.	gene_id "MSTRG.90401"; transcript_id "MSTRG.90401.37"; exon_number "4";
chr19	StringTie	exon	53875010	53875147	1000	-	.	gene_id "MSTRG.90401"; transcript_id "MSTRG.90401.37"; exon_number "5";
chr19	StringTie	transcript	53872792	53875147	1000	-	.	gene_id "MSTRG.90401"; transcript_id "MSTRG.90401.38";
chr19	StringTie	exon	53872792	53873586	1000	-	.	gene_id "MSTRG.90401"; transcript_id "MSTRG.90401.38"; exon_number "1";
chr19	StringTie	exon	53873622	53873951	1000	-	.	gene_id "MSTRG.90401"; transcript_id "MSTRG.90401.38"; exon_number "2";
chr19	StringTie	exon	53874072	53874246	1000	-	.	gene_id "MSTRG.90401"; transcript_id "MSTRG.90401.38"; exon_number "3";
chr19	StringTie	exon	53874341	53874751	1000	-	.	gene_id "MSTRG.90401"; transcript_id "MSTRG.90401.38"; exon_number "4";
chr19	StringTie	exon	53875010	53875147	1000	-	.	gene_id "MSTRG.90401"; transcript_id "MSTRG.90401.38"; exon_number "5";
chr19	StringTie	transcript	53872793	53876944	1000	-	.	gene_id "MSTRG.90401"; transcript_id "MSTRG.90401.39";
chr19	StringTie	exon	53872793	53873658	1000	-	.	gene_id "MSTRG.90401"; transcript_id "MSTRG.90401.39"; exon_number "1";
chr19	StringTie	exon	53873742	53873960	1000	-	.	gene_id "MSTRG.90401"; transcript_id "MSTRG.90401.39"; exon_number "2";
chr19	StringTie	exon	53874081	53874751	1000	-	.	gene_id "MSTRG.90401"; transcript_id "MSTRG.90401.39"; exon_number "3";
chr19	StringTie	exon	53874940	53876944	1000	-	.	gene_id "MSTRG.90401"; transcript_id "MSTRG.90401.39"; exon_number "4";
chr19	StringTie	transcript	53854298	53876260	1000	-	.	gene_id "MSTRG.90401"; transcript_id "MSTRG.90401.4";
chr19	StringTie	exon	53854298	53854635	1000	-	.	gene_id "MSTRG.90401"; transcript_id "MSTRG.90401.4"; exon_number "1";
chr19	StringTie	exon	53869635	53869809	1000	-	.	gene_id "MSTRG.90401"; transcript_id "MSTRG.90401.4"; exon_number "2";
chr19	StringTie	exon	53873565	53873705	1000	-	.	gene_id "MSTRG.90401"; transcript_id "MSTRG.90401.4"; exon_number "3";
chr19	StringTie	exon	53873742	53874260	1000	-	.	gene_id "MSTRG.90401"; transcript_id "MSTRG.90401.4"; exon_number "4";
chr19	StringTie	exon	53874376	53874821	1000	-	.	gene_id "MSTRG.90401"; transcript_id "MSTRG.90401.4"; exon_number "5";
chr19	StringTie	exon	53875823	53876010	1000	-	.	gene_id "MSTRG.90401"; transcript_id "MSTRG.90401.4"; exon_number "6";
chr19	StringTie	exon	53876068	53876260	1000	-	.	gene_id "MSTRG.90401"; transcript_id "MSTRG.90401.4"; exon_number "7";
chr19	StringTie	transcript	53872794	53876077	1000	-	.	gene_id "MSTRG.90401"; transcript_id "MSTRG.90401.40";
chr19	StringTie	exon	53872794	53873840	1000	-	.	gene_id "MSTRG.90401"; transcript_id "MSTRG.90401.40"; exon_number "1";
chr19	StringTie	exon	53873952	53873996	1000	-	.	gene_id "MSTRG.90401"; transcript_id "MSTRG.90401.40"; exon_number "2";
chr19	StringTie	exon	53874414	53874751	1000	-	.	gene_id "MSTRG.90401"; transcript_id "MSTRG.90401.40"; exon_number "3";
chr19	StringTie	exon	53874940	53876077	1000	-	.	gene_id "MSTRG.90401"; transcript_id "MSTRG.90401.40"; exon_number "4";
chr19	StringTie	transcript	53872794	53875797	1000	-	.	gene_id "MSTRG.90401"; transcript_id "MSTRG.90401.41";
chr19	StringTie	exon	53872794	53873840	1000	-	.	gene_id "MSTRG.90401"; transcript_id "MSTRG.90401.41"; exon_number "1";
chr19	StringTie	exon	53873898	53874201	1000	-	.	gene_id "MSTRG.90401"; transcript_id "MSTRG.90401.41"; exon_number "2";
chr19	StringTie	exon	53874478	53874895	1000	-	.	gene_id "MSTRG.90401"; transcript_id "MSTRG.90401.41"; exon_number "3";
chr19	StringTie	exon	53875603	53875797	1000	-	.	gene_id "MSTRG.90401"; transcript_id "MSTRG.90401.41"; exon_number "4";
chr19	StringTie	transcript	53872794	53876053	1000	-	.	gene_id "MSTRG.90401"; transcript_id "MSTRG.90401.42";
chr19	StringTie	exon	53872794	53873846	1000	-	.	gene_id "MSTRG.90401"; transcript_id "MSTRG.90401.42"; exon_number "1";
chr19	StringTie	exon	53874585	53874751	1000	-	.	gene_id "MSTRG.90401"; transcript_id "MSTRG.90401.42"; exon_number "2";
chr19	StringTie	exon	53874940	53875164	1000	-	.	gene_id "MSTRG.90401"; transcript_id "MSTRG.90401.42"; exon_number "3";
chr19	StringTie	exon	53875471	53876053	1000	-	.	gene_id "MSTRG.90401"; transcript_id "MSTRG.90401.42"; exon_number "4";
chr19	StringTie	transcript	53872795	53876058	1000	-	.	gene_id "MSTRG.90401"; transcript_id "MSTRG.90401.43";
chr19	StringTie	exon	53872795	53873678	1000	-	.	gene_id "MSTRG.90401"; transcript_id "MSTRG.90401.43"; exon_number "1";
chr19	StringTie	exon	53874153	53874584	1000	-	.	gene_id "MSTRG.90401"; transcript_id "MSTRG.90401.43"; exon_number "2";
chr19	StringTie	exon	53874626	53875009	1000	-	.	gene_id "MSTRG.90401"; transcript_id "MSTRG.90401.43"; exon_number "3";
chr19	StringTie	exon	53875423	53876058	1000	-	.	gene_id "MSTRG.90401"; transcript_id "MSTRG.90401.43"; exon_number "4";
chr19	StringTie	transcript	53872795	53876053	1000	-	.	gene_id "MSTRG.90401"; transcript_id "MSTRG.90401.44";
chr19	StringTie	exon	53872795	53873586	1000	-	.	gene_id "MSTRG.90401"; transcript_id "MSTRG.90401.44"; exon_number "1";
chr19	StringTie	exon	53873622	53873951	1000	-	.	gene_id "MSTRG.90401"; transcript_id "MSTRG.90401.44"; exon_number "2";
chr19	StringTie	exon	53874042	53874273	1000	-	.	gene_id "MSTRG.90401"; transcript_id "MSTRG.90401.44"; exon_number "3";
chr19	StringTie	exon	53874864	53874895	1000	-	.	gene_id "MSTRG.90401"; transcript_id "MSTRG.90401.44"; exon_number "4";
chr19	StringTie	exon	53875603	53876053	1000	-	.	gene_id "MSTRG.90401"; transcript_id "MSTRG.90401.44"; exon_number "5";
chr19	StringTie	transcript	53872795	53876053	1000	-	.	gene_id "MSTRG.90401"; transcript_id "MSTRG.90401.45";
chr19	StringTie	exon	53872795	53873960	1000	-	.	gene_id "MSTRG.90401"; transcript_id "MSTRG.90401.45"; exon_number "1";
chr19	StringTie	exon	53874081	53874306	1000	-	.	gene_id "MSTRG.90401"; transcript_id "MSTRG.90401.45"; exon_number "2";
chr19	StringTie	exon	53874341	53874895	1000	-	.	gene_id "MSTRG.90401"; transcript_id "MSTRG.90401.45"; exon_number "3";
chr19	StringTie	exon	53875603	53875735	1000	-	.	gene_id "MSTRG.90401"; transcript_id "MSTRG.90401.45"; exon_number "4";
chr19	StringTie	exon	53875951	53876053	1000	-	.	gene_id "MSTRG.90401"; transcript_id "MSTRG.90401.45"; exon_number "5";
chr19	StringTie	transcript	53872798	53876028	1000	-	.	gene_id "MSTRG.90401"; transcript_id "MSTRG.90401.46";
chr19	StringTie	exon	53872798	53873741	1000	-	.	gene_id "MSTRG.90401"; transcript_id "MSTRG.90401.46"; exon_number "1";
chr19	StringTie	exon	53874478	53874895	1000	-	.	gene_id "MSTRG.90401"; transcript_id "MSTRG.90401.46"; exon_number "2";
chr19	StringTie	exon	53875603	53876028	1000	-	.	gene_id "MSTRG.90401"; transcript_id "MSTRG.90401.46"; exon_number "3";
chr19	StringTie	transcript	53872798	53876052	1000	-	.	gene_id "MSTRG.90401"; transcript_id "MSTRG.90401.47";
chr19	StringTie	exon	53872798	53874395	1000	-	.	gene_id "MSTRG.90401"; transcript_id "MSTRG.90401.47"; exon_number "1";
chr19	StringTie	exon	53874478	53874614	1000	-	.	gene_id "MSTRG.90401"; transcript_id "MSTRG.90401.47"; exon_number "2";
chr19	StringTie	exon	53874896	53876052	1000	-	.	gene_id "MSTRG.90401"; transcript_id "MSTRG.90401.47"; exon_number "3";
chr19	StringTie	transcript	53872798	53876054	1000	-	.	gene_id "MSTRG.90401"; transcript_id "MSTRG.90401.48";
chr19	StringTie	exon	53872798	53873643	1000	-	.	gene_id "MSTRG.90401"; transcript_id "MSTRG.90401.48"; exon_number "1";
chr19	StringTie	exon	53873841	53873960	1000	-	.	gene_id "MSTRG.90401"; transcript_id "MSTRG.90401.48"; exon_number "2";
chr19	StringTie	exon	53874081	53874306	1000	-	.	gene_id "MSTRG.90401"; transcript_id "MSTRG.90401.48"; exon_number "3";
chr19	StringTie	exon	53874341	53875070	1000	-	.	gene_id "MSTRG.90401"; transcript_id "MSTRG.90401.48"; exon_number "4";
chr19	StringTie	exon	53875507	53876054	1000	-	.	gene_id "MSTRG.90401"; transcript_id "MSTRG.90401.48"; exon_number "5";
chr19	StringTie	transcript	53872798	53876054	1000	-	.	gene_id "MSTRG.90401"; transcript_id "MSTRG.90401.49";
chr19	StringTie	exon	53872798	53873643	1000	-	.	gene_id "MSTRG.90401"; transcript_id "MSTRG.90401.49"; exon_number "1";
chr19	StringTie	exon	53873841	53873951	1000	-	.	gene_id "MSTRG.90401"; transcript_id "MSTRG.90401.49"; exon_number "2";
chr19	StringTie	exon	53874042	53874246	1000	-	.	gene_id "MSTRG.90401"; transcript_id "MSTRG.90401.49"; exon_number "3";
chr19	StringTie	exon	53874341	53874477	1000	-	.	gene_id "MSTRG.90401"; transcript_id "MSTRG.90401.49"; exon_number "4";
chr19	StringTie	exon	53874626	53875024	1000	-	.	gene_id "MSTRG.90401"; transcript_id "MSTRG.90401.49"; exon_number "5";
chr19	StringTie	exon	53875382	53876054	1000	-	.	gene_id "MSTRG.90401"; transcript_id "MSTRG.90401.49"; exon_number "6";
chr19	StringTie	transcript	53872800	53878174	1000	-	.	gene_id "MSTRG.90401"; transcript_id "MSTRG.90401.50";
chr19	StringTie	exon	53872800	53873649	1000	-	.	gene_id "MSTRG.90401"; transcript_id "MSTRG.90401.50"; exon_number "1";
chr19	StringTie	exon	53873706	53873951	1000	-	.	gene_id "MSTRG.90401"; transcript_id "MSTRG.90401.50"; exon_number "2";
chr19	StringTie	exon	53874072	53874477	1000	-	.	gene_id "MSTRG.90401"; transcript_id "MSTRG.90401.50"; exon_number "3";
chr19	StringTie	exon	53874626	53874895	1000	-	.	gene_id "MSTRG.90401"; transcript_id "MSTRG.90401.50"; exon_number "4";
chr19	StringTie	exon	53875603	53878174	1000	-	.	gene_id "MSTRG.90401"; transcript_id "MSTRG.90401.50"; exon_number "5";
chr19	StringTie	transcript	53872800	53876142	1000	-	.	gene_id "MSTRG.90401"; transcript_id "MSTRG.90401.51";
chr19	StringTie	exon	53872800	53873840	1000	-	.	gene_id "MSTRG.90401"; transcript_id "MSTRG.90401.51"; exon_number "1";
chr19	StringTie	exon	53874072	53874477	1000	-	.	gene_id "MSTRG.90401"; transcript_id "MSTRG.90401.51"; exon_number "2";
chr19	StringTie	exon	53874626	53874751	1000	-	.	gene_id "MSTRG.90401"; transcript_id "MSTRG.90401.51"; exon_number "3";
chr19	StringTie	exon	53874940	53874946	1000	-	.	gene_id "MSTRG.90401"; transcript_id "MSTRG.90401.51"; exon_number "4";
chr19	StringTie	exon	53876037	53876142	1000	-	.	gene_id "MSTRG.90401"; transcript_id "MSTRG.90401.51"; exon_number "5";
chr19	StringTie	transcript	53872801	53876053	1000	-	.	gene_id "MSTRG.90401"; transcript_id "MSTRG.90401.52";
chr19	StringTie	exon	53872801	53873741	1000	-	.	gene_id "MSTRG.90401"; transcript_id "MSTRG.90401.52"; exon_number "1";
chr19	StringTie	exon	53874460	53874807	1000	-	.	gene_id "MSTRG.90401"; transcript_id "MSTRG.90401.52"; exon_number "2";
chr19	StringTie	exon	53875809	53876053	1000	-	.	gene_id "MSTRG.90401"; transcript_id "MSTRG.90401.52"; exon_number "3";
chr19	StringTie	transcript	53872803	53878106	1000	-	.	gene_id "MSTRG.90401"; transcript_id "MSTRG.90401.53";
chr19	StringTie	exon	53872803	53873840	1000	-	.	gene_id "MSTRG.90401"; transcript_id "MSTRG.90401.53"; exon_number "1";
chr19	StringTie	exon	53873898	53874589	1000	-	.	gene_id "MSTRG.90401"; transcript_id "MSTRG.90401.53"; exon_number "2";
chr19	StringTie	exon	53874626	53874751	1000	-	.	gene_id "MSTRG.90401"; transcript_id "MSTRG.90401.53"; exon_number "3";
chr19	StringTie	exon	53874940	53878106	1000	-	.	gene_id "MSTRG.90401"; transcript_id "MSTRG.90401.53"; exon_number "4";
chr19	StringTie	transcript	53872807	53876054	1000	-	.	gene_id "MSTRG.90401"; transcript_id "MSTRG.90401.54";
chr19	StringTie	exon	53872807	53873678	1000	-	.	gene_id "MSTRG.90401"; transcript_id "MSTRG.90401.54"; exon_number "1";
chr19	StringTie	exon	53874153	53874584	1000	-	.	gene_id "MSTRG.90401"; transcript_id "MSTRG.90401.54"; exon_number "2";
chr19	StringTie	exon	53874626	53875009	1000	-	.	gene_id "MSTRG.90401"; transcript_id "MSTRG.90401.54"; exon_number "3";
chr19	StringTie	exon	53875507	53876054	1000	-	.	gene_id "MSTRG.90401"; transcript_id "MSTRG.90401.54"; exon_number "4";
chr19	StringTie	transcript	53872807	53875039	1000	-	.	gene_id "MSTRG.90401"; transcript_id "MSTRG.90401.55";
chr19	StringTie	exon	53872807	53873643	1000	-	.	gene_id "MSTRG.90401"; transcript_id "MSTRG.90401.55"; exon_number "1";
chr19	StringTie	exon	53873841	53873951	1000	-	.	gene_id "MSTRG.90401"; transcript_id "MSTRG.90401.55"; exon_number "2";
chr19	StringTie	exon	53874072	53874246	1000	-	.	gene_id "MSTRG.90401"; transcript_id "MSTRG.90401.55"; exon_number "3";
chr19	StringTie	exon	53874341	53874751	1000	-	.	gene_id "MSTRG.90401"; transcript_id "MSTRG.90401.55"; exon_number "4";
chr19	StringTie	exon	53874940	53875039	1000	-	.	gene_id "MSTRG.90401"; transcript_id "MSTRG.90401.55"; exon_number "5";
chr19	StringTie	transcript	53872807	53875039	1000	-	.	gene_id "MSTRG.90401"; transcript_id "MSTRG.90401.56";
chr19	StringTie	exon	53872807	53873643	1000	-	.	gene_id "MSTRG.90401"; transcript_id "MSTRG.90401.56"; exon_number "1";
chr19	StringTie	exon	53873841	53873951	1000	-	.	gene_id "MSTRG.90401"; transcript_id "MSTRG.90401.56"; exon_number "2";
chr19	StringTie	exon	53874072	53874246	1000	-	.	gene_id "MSTRG.90401"; transcript_id "MSTRG.90401.56"; exon_number "3";
chr19	StringTie	exon	53874341	53874477	1000	-	.	gene_id "MSTRG.90401"; transcript_id "MSTRG.90401.56"; exon_number "4";
chr19	StringTie	exon	53874626	53874751	1000	-	.	gene_id "MSTRG.90401"; transcript_id "MSTRG.90401.56"; exon_number "5";
chr19	StringTie	exon	53874940	53875039	1000	-	.	gene_id "MSTRG.90401"; transcript_id "MSTRG.90401.56"; exon_number "6";
chr19	StringTie	transcript	53872815	53877390	1000	-	.	gene_id "MSTRG.90401"; transcript_id "MSTRG.90401.57";
chr19	StringTie	exon	53872815	53873649	1000	-	.	gene_id "MSTRG.90401"; transcript_id "MSTRG.90401.57"; exon_number "1";
chr19	StringTie	exon	53873742	53873868	1000	-	.	gene_id "MSTRG.90401"; transcript_id "MSTRG.90401.57"; exon_number "2";
chr19	StringTie	exon	53874533	53874584	1000	-	.	gene_id "MSTRG.90401"; transcript_id "MSTRG.90401.57"; exon_number "3";
chr19	StringTie	exon	53874626	53874895	1000	-	.	gene_id "MSTRG.90401"; transcript_id "MSTRG.90401.57"; exon_number "4";
chr19	StringTie	exon	53875603	53877390	1000	-	.	gene_id "MSTRG.90401"; transcript_id "MSTRG.90401.57"; exon_number "5";
chr19	StringTie	transcript	53872815	53876054	1000	-	.	gene_id "MSTRG.90401"; transcript_id "MSTRG.90401.58";
chr19	StringTie	exon	53872815	53873849	1000	-	.	gene_id "MSTRG.90401"; transcript_id "MSTRG.90401.58"; exon_number "1";
chr19	StringTie	exon	53873895	53874114	1000	-	.	gene_id "MSTRG.90401"; transcript_id "MSTRG.90401.58"; exon_number "2";
chr19	StringTie	exon	53874220	53874380	1000	-	.	gene_id "MSTRG.90401"; transcript_id "MSTRG.90401.58"; exon_number "3";
chr19	StringTie	exon	53874467	53874746	1000	-	.	gene_id "MSTRG.90401"; transcript_id "MSTRG.90401.58"; exon_number "4";
chr19	StringTie	exon	53875656	53876054	1000	-	.	gene_id "MSTRG.90401"; transcript_id "MSTRG.90401.58"; exon_number "5";
chr19	StringTie	transcript	53872816	53876054	1000	-	.	gene_id "MSTRG.90401"; transcript_id "MSTRG.90401.59";
chr19	StringTie	exon	53872816	53873741	1000	-	.	gene_id "MSTRG.90401"; transcript_id "MSTRG.90401.59"; exon_number "1";
chr19	StringTie	exon	53874460	53874477	1000	-	.	gene_id "MSTRG.90401"; transcript_id "MSTRG.90401.59"; exon_number "2";
chr19	StringTie	exon	53874626	53874885	1000	-	.	gene_id "MSTRG.90401"; transcript_id "MSTRG.90401.59"; exon_number "3";
chr19	StringTie	exon	53875590	53876054	1000	-	.	gene_id "MSTRG.90401"; transcript_id "MSTRG.90401.59"; exon_number "4";
chr19	StringTie	transcript	53858120	53876054	1000	-	.	gene_id "MSTRG.90401"; transcript_id "MSTRG.90401.6";
chr19	StringTie	exon	53858120	53858204	1000	-	.	gene_id "MSTRG.90401"; transcript_id "MSTRG.90401.6"; exon_number "1";
chr19	StringTie	exon	53869635	53869809	1000	-	.	gene_id "MSTRG.90401"; transcript_id "MSTRG.90401.6"; exon_number "2";
chr19	StringTie	exon	53873565	53874071	1000	-	.	gene_id "MSTRG.90401"; transcript_id "MSTRG.90401.6"; exon_number "3";
chr19	StringTie	exon	53874127	53876054	1000	-	.	gene_id "MSTRG.90401"; transcript_id "MSTRG.90401.6"; exon_number "4";
chr19	StringTie	transcript	53872820	53876054	1000	-	.	gene_id "MSTRG.90401"; transcript_id "MSTRG.90401.60";
chr19	StringTie	exon	53872820	53873586	1000	-	.	gene_id "MSTRG.90401"; transcript_id "MSTRG.90401.60"; exon_number "1";
chr19	StringTie	exon	53873622	53873868	1000	-	.	gene_id "MSTRG.90401"; transcript_id "MSTRG.90401.60"; exon_number "2";
chr19	StringTie	exon	53874056	53874395	1000	-	.	gene_id "MSTRG.90401"; transcript_id "MSTRG.90401.60"; exon_number "3";
chr19	StringTie	exon	53874460	53874751	1000	-	.	gene_id "MSTRG.90401"; transcript_id "MSTRG.90401.60"; exon_number "4";
chr19	StringTie	exon	53874940	53875080	1000	-	.	gene_id "MSTRG.90401"; transcript_id "MSTRG.90401.60"; exon_number "5";
chr19	StringTie	exon	53875468	53876054	1000	-	.	gene_id "MSTRG.90401"; transcript_id "MSTRG.90401.60"; exon_number "6";
chr19	StringTie	transcript	53872824	53876054	1000	-	.	gene_id "MSTRG.90401"; transcript_id "MSTRG.90401.61";
chr19	StringTie	exon	53872824	53873897	1000	-	.	gene_id "MSTRG.90401"; transcript_id "MSTRG.90401.61"; exon_number "1";
chr19	StringTie	exon	53873938	53874939	1000	-	.	gene_id "MSTRG.90401"; transcript_id "MSTRG.90401.61"; exon_number "2";
chr19	StringTie	exon	53875823	53876054	1000	-	.	gene_id "MSTRG.90401"; transcript_id "MSTRG.90401.61"; exon_number "3";
chr19	StringTie	transcript	53872825	53877424	1000	-	.	gene_id "MSTRG.90401"; transcript_id "MSTRG.90401.62";
chr19	StringTie	exon	53872825	53873705	1000	-	.	gene_id "MSTRG.90401"; transcript_id "MSTRG.90401.62"; exon_number "1";
chr19	StringTie	exon	53873742	53873840	1000	-	.	gene_id "MSTRG.90401"; transcript_id "MSTRG.90401.62"; exon_number "2";
chr19	StringTie	exon	53874072	53874477	1000	-	.	gene_id "MSTRG.90401"; transcript_id "MSTRG.90401.62"; exon_number "3";
chr19	StringTie	exon	53874626	53874751	1000	-	.	gene_id "MSTRG.90401"; transcript_id "MSTRG.90401.62"; exon_number "4";
chr19	StringTie	exon	53874940	53874989	1000	-	.	gene_id "MSTRG.90401"; transcript_id "MSTRG.90401.62"; exon_number "5";
chr19	StringTie	exon	53875448	53877424	1000	-	.	gene_id "MSTRG.90401"; transcript_id "MSTRG.90401.62"; exon_number "6";
chr19	StringTie	transcript	53872829	53876100	1000	-	.	gene_id "MSTRG.90401"; transcript_id "MSTRG.90401.63";
chr19	StringTie	exon	53872829	53873586	1000	-	.	gene_id "MSTRG.90401"; transcript_id "MSTRG.90401.63"; exon_number "1";
chr19	StringTie	exon	53873622	53873960	1000	-	.	gene_id "MSTRG.90401"; transcript_id "MSTRG.90401.63"; exon_number "2";
chr19	StringTie	exon	53874081	53874114	1000	-	.	gene_id "MSTRG.90401"; transcript_id "MSTRG.90401.63"; exon_number "3";
chr19	StringTie	exon	53874202	53875183	1000	-	.	gene_id "MSTRG.90401"; transcript_id "MSTRG.90401.63"; exon_number "4";
chr19	StringTie	exon	53875296	53876100	1000	-	.	gene_id "MSTRG.90401"; transcript_id "MSTRG.90401.63"; exon_number "5";
chr19	StringTie	transcript	53872829	53875615	1000	-	.	gene_id "MSTRG.90401"; transcript_id "MSTRG.90401.64";
chr19	StringTie	exon	53872829	53873586	1000	-	.	gene_id "MSTRG.90401"; transcript_id "MSTRG.90401.64"; exon_number "1";
chr19	StringTie	exon	53873622	53874080	1000	-	.	gene_id "MSTRG.90401"; transcript_id "MSTRG.90401.64"; exon_number "2";
chr19	StringTie	exon	53874261	53874525	1000	-	.	gene_id "MSTRG.90401"; transcript_id "MSTRG.90401.64"; exon_number "3";
chr19	StringTie	exon	53875081	53875615	1000	-	.	gene_id "MSTRG.90401"; transcript_id "MSTRG.90401.64"; exon_number "4";
chr19	StringTie	transcript	53872848	53876054	1000	-	.	gene_id "MSTRG.90401"; transcript_id "MSTRG.90401.65";
chr19	StringTie	exon	53872848	53873649	1000	-	.	gene_id "MSTRG.90401"; transcript_id "MSTRG.90401.65"; exon_number "1";
chr19	StringTie	exon	53873706	53874260	1000	-	.	gene_id "MSTRG.90401"; transcript_id "MSTRG.90401.65"; exon_number "2";
chr19	StringTie	exon	53874585	53874885	1000	-	.	gene_id "MSTRG.90401"; transcript_id "MSTRG.90401.65"; exon_number "3";
chr19	StringTie	exon	53875590	53876054	1000	-	.	gene_id "MSTRG.90401"; transcript_id "MSTRG.90401.65"; exon_number "4";
chr19	StringTie	transcript	53872865	53876053	1000	-	.	gene_id "MSTRG.90401"; transcript_id "MSTRG.90401.66";
chr19	StringTie	exon	53872865	53873775	1000	-	.	gene_id "MSTRG.90401"; transcript_id "MSTRG.90401.66"; exon_number "1";
chr19	StringTie	exon	53873877	53874086	1000	-	.	gene_id "MSTRG.90401"; transcript_id "MSTRG.90401.66"; exon_number "2";
chr19	StringTie	exon	53874619	53874895	1000	-	.	gene_id "MSTRG.90401"; transcript_id "MSTRG.90401.66"; exon_number "3";
chr19	StringTie	exon	53875603	53876053	1000	-	.	gene_id "MSTRG.90401"; transcript_id "MSTRG.90401.66"; exon_number "4";
chr19	StringTie	transcript	53872879	53876002	1000	-	.	gene_id "MSTRG.90401"; transcript_id "MSTRG.90401.67";
chr19	StringTie	exon	53872879	53873649	1000	-	.	gene_id "MSTRG.90401"; transcript_id "MSTRG.90401.67"; exon_number "1";
chr19	StringTie	exon	53873706	53874584	1000	-	.	gene_id "MSTRG.90401"; transcript_id "MSTRG.90401.67"; exon_number "2";
chr19	StringTie	exon	53874626	53876002	1000	-	.	gene_id "MSTRG.90401"; transcript_id "MSTRG.90401.67"; exon_number "3";
chr19	StringTie	transcript	53872888	53878181	1000	-	.	gene_id "MSTRG.90401"; transcript_id "MSTRG.90401.68";
chr19	StringTie	exon	53872888	53873643	1000	-	.	gene_id "MSTRG.90401"; transcript_id "MSTRG.90401.68"; exon_number "1";
chr19	StringTie	exon	53873841	53874751	1000	-	.	gene_id "MSTRG.90401"; transcript_id "MSTRG.90401.68"; exon_number "2";
chr19	StringTie	exon	53874940	53878181	1000	-	.	gene_id "MSTRG.90401"; transcript_id "MSTRG.90401.68"; exon_number "3";
chr19	StringTie	transcript	53872889	53876054	1000	-	.	gene_id "MSTRG.90401"; transcript_id "MSTRG.90401.69";
chr19	StringTie	exon	53872889	53873643	1000	-	.	gene_id "MSTRG.90401"; transcript_id "MSTRG.90401.69"; exon_number "1";
chr19	StringTie	exon	53873952	53874242	1000	-	.	gene_id "MSTRG.90401"; transcript_id "MSTRG.90401.69"; exon_number "2";
chr19	StringTie	exon	53874626	53874807	1000	-	.	gene_id "MSTRG.90401"; transcript_id "MSTRG.90401.69"; exon_number "3";
chr19	StringTie	exon	53875809	53876054	1000	-	.	gene_id "MSTRG.90401"; transcript_id "MSTRG.90401.69"; exon_number "4";
chr19	StringTie	transcript	53860929	53863136	1000	-	.	gene_id "MSTRG.90401"; transcript_id "MSTRG.90401.7";
chr19	StringTie	exon	53860929	53861183	1000	-	.	gene_id "MSTRG.90401"; transcript_id "MSTRG.90401.7"; exon_number "1";
chr19	StringTie	exon	53863080	53863136	1000	-	.	gene_id "MSTRG.90401"; transcript_id "MSTRG.90401.7"; exon_number "2";
chr19	StringTie	transcript	53872902	53876054	1000	-	.	gene_id "MSTRG.90401"; transcript_id "MSTRG.90401.70";
chr19	StringTie	exon	53872902	53873897	1000	-	.	gene_id "MSTRG.90401"; transcript_id "MSTRG.90401.70"; exon_number "1";
chr19	StringTie	exon	53874216	53875009	1000	-	.	gene_id "MSTRG.90401"; transcript_id "MSTRG.90401.70"; exon_number "2";
chr19	StringTie	exon	53875507	53876054	1000	-	.	gene_id "MSTRG.90401"; transcript_id "MSTRG.90401.70"; exon_number "3";
chr19	StringTie	transcript	53872909	53876054	1000	-	.	gene_id "MSTRG.90401"; transcript_id "MSTRG.90401.71";
chr19	StringTie	exon	53872909	53873586	1000	-	.	gene_id "MSTRG.90401"; transcript_id "MSTRG.90401.71"; exon_number "1";
chr19	StringTie	exon	53873706	53873846	1000	-	.	gene_id "MSTRG.90401"; transcript_id "MSTRG.90401.71"; exon_number "2";
chr19	StringTie	exon	53874585	53874939	1000	-	.	gene_id "MSTRG.90401"; transcript_id "MSTRG.90401.71"; exon_number "3";
chr19	StringTie	exon	53875724	53876054	1000	-	.	gene_id "MSTRG.90401"; transcript_id "MSTRG.90401.71"; exon_number "4";
chr19	StringTie	transcript	53872919	53876251	1000	-	.	gene_id "MSTRG.90401"; transcript_id "MSTRG.90401.72";
chr19	StringTie	exon	53872919	53873741	1000	-	.	gene_id "MSTRG.90401"; transcript_id "MSTRG.90401.72"; exon_number "1";
chr19	StringTie	exon	53873841	53874308	1000	-	.	gene_id "MSTRG.90401"; transcript_id "MSTRG.90401.72"; exon_number "2";
chr19	StringTie	exon	53876103	53876251	1000	-	.	gene_id "MSTRG.90401"; transcript_id "MSTRG.90401.72"; exon_number "3";
chr19	StringTie	transcript	53872926	53876055	1000	-	.	gene_id "MSTRG.90401"; transcript_id "MSTRG.90401.73";
chr19	StringTie	exon	53872926	53873741	1000	-	.	gene_id "MSTRG.90401"; transcript_id "MSTRG.90401.73"; exon_number "1";
chr19	StringTie	exon	53874460	53874751	1000	-	.	gene_id "MSTRG.90401"; transcript_id "MSTRG.90401.73"; exon_number "2";
chr19	StringTie	exon	53874940	53875070	1000	-	.	gene_id "MSTRG.90401"; transcript_id "MSTRG.90401.73"; exon_number "3";
chr19	StringTie	exon	53875155	53876055	1000	-	.	gene_id "MSTRG.90401"; transcript_id "MSTRG.90401.73"; exon_number "4";
chr19	StringTie	transcript	53872934	53876054	1000	-	.	gene_id "MSTRG.90401"; transcript_id "MSTRG.90401.74";
chr19	StringTie	exon	53872934	53873658	1000	-	.	gene_id "MSTRG.90401"; transcript_id "MSTRG.90401.74"; exon_number "1";
chr19	StringTie	exon	53873742	53874589	1000	-	.	gene_id "MSTRG.90401"; transcript_id "MSTRG.90401.74"; exon_number "2";
chr19	StringTie	exon	53875071	53876054	1000	-	.	gene_id "MSTRG.90401"; transcript_id "MSTRG.90401.74"; exon_number "3";
chr19	StringTie	transcript	53872941	53876216	1000	-	.	gene_id "MSTRG.90401"; transcript_id "MSTRG.90401.75";
chr19	StringTie	exon	53872941	53873766	1000	-	.	gene_id "MSTRG.90401"; transcript_id "MSTRG.90401.75"; exon_number "1";
chr19	StringTie	exon	53874478	53875183	1000	-	.	gene_id "MSTRG.90401"; transcript_id "MSTRG.90401.75"; exon_number "2";
chr19	StringTie	exon	53876059	53876216	1000	-	.	gene_id "MSTRG.90401"; transcript_id "MSTRG.90401.75"; exon_number "3";
chr19	StringTie	transcript	53872943	53876054	1000	-	.	gene_id "MSTRG.90401"; transcript_id "MSTRG.90401.76";
chr19	StringTie	exon	53872943	53873960	1000	-	.	gene_id "MSTRG.90401"; transcript_id "MSTRG.90401.76"; exon_number "1";
chr19	StringTie	exon	53874081	53874380	1000	-	.	gene_id "MSTRG.90401"; transcript_id "MSTRG.90401.76"; exon_number "2";
chr19	StringTie	exon	53875071	53876054	1000	-	.	gene_id "MSTRG.90401"; transcript_id "MSTRG.90401.76"; exon_number "3";
chr19	StringTie	transcript	53872954	53876054	1000	-	.	gene_id "MSTRG.90401"; transcript_id "MSTRG.90401.77";
chr19	StringTie	exon	53872954	53873685	1000	-	.	gene_id "MSTRG.90401"; transcript_id "MSTRG.90401.77"; exon_number "1";
chr19	StringTie	exon	53873742	53873996	1000	-	.	gene_id "MSTRG.90401"; transcript_id "MSTRG.90401.77"; exon_number "2";
chr19	StringTie	exon	53874420	53874746	1000	-	.	gene_id "MSTRG.90401"; transcript_id "MSTRG.90401.77"; exon_number "3";
chr19	StringTie	exon	53874935	53876054	1000	-	.	gene_id "MSTRG.90401"; transcript_id "MSTRG.90401.77"; exon_number "4";
chr19	StringTie	transcript	53873211	53876054	1000	-	.	gene_id "MSTRG.90401"; transcript_id "MSTRG.90401.78";
chr19	StringTie	exon	53873211	53874500	1000	-	.	gene_id "MSTRG.90401"; transcript_id "MSTRG.90401.78"; exon_number "1";
chr19	StringTie	exon	53874533	53875070	1000	-	.	gene_id "MSTRG.90401"; transcript_id "MSTRG.90401.78"; exon_number "2";
chr19	StringTie	exon	53875117	53876054	1000	-	.	gene_id "MSTRG.90401"; transcript_id "MSTRG.90401.78"; exon_number "3";
chr19	StringTie	transcript	53873211	53876054	1000	-	.	gene_id "MSTRG.90401"; transcript_id "MSTRG.90401.79";
chr19	StringTie	exon	53873211	53873705	1000	-	.	gene_id "MSTRG.90401"; transcript_id "MSTRG.90401.79"; exon_number "1";
chr19	StringTie	exon	53873742	53874260	1000	-	.	gene_id "MSTRG.90401"; transcript_id "MSTRG.90401.79"; exon_number "2";
chr19	StringTie	exon	53874585	53874751	1000	-	.	gene_id "MSTRG.90401"; transcript_id "MSTRG.90401.79"; exon_number "3";
chr19	StringTie	exon	53874940	53875183	1000	-	.	gene_id "MSTRG.90401"; transcript_id "MSTRG.90401.79"; exon_number "4";
chr19	StringTie	exon	53875423	53876054	1000	-	.	gene_id "MSTRG.90401"; transcript_id "MSTRG.90401.79"; exon_number "5";
chr19	StringTie	transcript	53869743	53878307	1000	-	.	gene_id "MSTRG.90401"; transcript_id "MSTRG.90401.8";
chr19	StringTie	exon	53869743	53869766	1000	-	.	gene_id "MSTRG.90401"; transcript_id "MSTRG.90401.8"; exon_number "1";
chr19	StringTie	exon	53875823	53878307	1000	-	.	gene_id "MSTRG.90401"; transcript_id "MSTRG.90401.8"; exon_number "2";
chr19	StringTie	transcript	53873211	53876054	1000	-	.	gene_id "MSTRG.90401"; transcript_id "MSTRG.90401.80";
chr19	StringTie	exon	53873211	53873775	1000	-	.	gene_id "MSTRG.90401"; transcript_id "MSTRG.90401.80"; exon_number "1";
chr19	StringTie	exon	53873877	53873910	1000	-	.	gene_id "MSTRG.90401"; transcript_id "MSTRG.90401.80"; exon_number "2";
chr19	StringTie	exon	53874127	53874441	1000	-	.	gene_id "MSTRG.90401"; transcript_id "MSTRG.90401.80"; exon_number "3";
chr19	StringTie	exon	53874478	53874532	1000	-	.	gene_id "MSTRG.90401"; transcript_id "MSTRG.90401.80"; exon_number "4";
chr19	StringTie	exon	53874661	53874746	1000	-	.	gene_id "MSTRG.90401"; transcript_id "MSTRG.90401.80"; exon_number "5";
chr19	StringTie	exon	53875823	53876054	1000	-	.	gene_id "MSTRG.90401"; transcript_id "MSTRG.90401.80"; exon_number "6";
chr19	StringTie	transcript	53873215	53876054	1000	-	.	gene_id "MSTRG.90401"; transcript_id "MSTRG.90401.81";
chr19	StringTie	exon	53873215	53873766	1000	-	.	gene_id "MSTRG.90401"; transcript_id "MSTRG.90401.81"; exon_number "1";
chr19	StringTie	exon	53874081	53874246	1000	-	.	gene_id "MSTRG.90401"; transcript_id "MSTRG.90401.81"; exon_number "2";
chr19	StringTie	exon	53874341	53874477	1000	-	.	gene_id "MSTRG.90401"; transcript_id "MSTRG.90401.81"; exon_number "3";
chr19	StringTie	exon	53874626	53875037	1000	-	.	gene_id "MSTRG.90401"; transcript_id "MSTRG.90401.81"; exon_number "4";
chr19	StringTie	exon	53875605	53876054	1000	-	.	gene_id "MSTRG.90401"; transcript_id "MSTRG.90401.81"; exon_number "5";
chr19	StringTie	transcript	53873215	53876054	1000	-	.	gene_id "MSTRG.90401"; transcript_id "MSTRG.90401.82";
chr19	StringTie	exon	53873215	53873840	1000	-	.	gene_id "MSTRG.90401"; transcript_id "MSTRG.90401.82"; exon_number "1";
chr19	StringTie	exon	53873898	53874246	1000	-	.	gene_id "MSTRG.90401"; transcript_id "MSTRG.90401.82"; exon_number "2";
chr19	StringTie	exon	53874341	53874477	1000	-	.	gene_id "MSTRG.90401"; transcript_id "MSTRG.90401.82"; exon_number "3";
chr19	StringTie	exon	53874626	53875070	1000	-	.	gene_id "MSTRG.90401"; transcript_id "MSTRG.90401.82"; exon_number "4";
chr19	StringTie	exon	53875165	53876054	1000	-	.	gene_id "MSTRG.90401"; transcript_id "MSTRG.90401.82"; exon_number "5";
chr19	StringTie	transcript	53873216	53876148	1000	-	.	gene_id "MSTRG.90401"; transcript_id "MSTRG.90401.83";
chr19	StringTie	exon	53873216	53873678	1000	-	.	gene_id "MSTRG.90401"; transcript_id "MSTRG.90401.83"; exon_number "1";
chr19	StringTie	exon	53873841	53873996	1000	-	.	gene_id "MSTRG.90401"; transcript_id "MSTRG.90401.83"; exon_number "2";
chr19	StringTie	exon	53874420	53874532	1000	-	.	gene_id "MSTRG.90401"; transcript_id "MSTRG.90401.83"; exon_number "3";
chr19	StringTie	exon	53874626	53874895	1000	-	.	gene_id "MSTRG.90401"; transcript_id "MSTRG.90401.83"; exon_number "4";
chr19	StringTie	exon	53875603	53876148	1000	-	.	gene_id "MSTRG.90401"; transcript_id "MSTRG.90401.83"; exon_number "5";
chr19	StringTie	transcript	53873220	53876053	1000	-	.	gene_id "MSTRG.90401"; transcript_id "MSTRG.90401.84";
chr19	StringTie	exon	53873220	53873586	1000	-	.	gene_id "MSTRG.90401"; transcript_id "MSTRG.90401.84"; exon_number "1";
chr19	StringTie	exon	53873622	53873840	1000	-	.	gene_id "MSTRG.90401"; transcript_id "MSTRG.90401.84"; exon_number "2";
chr19	StringTie	exon	53874072	53874605	1000	-	.	gene_id "MSTRG.90401"; transcript_id "MSTRG.90401.84"; exon_number "3";
chr19	StringTie	exon	53874990	53875765	1000	-	.	gene_id "MSTRG.90401"; transcript_id "MSTRG.90401.84"; exon_number "4";
chr19	StringTie	exon	53875842	53876053	1000	-	.	gene_id "MSTRG.90401"; transcript_id "MSTRG.90401.84"; exon_number "5";
chr19	StringTie	transcript	53873237	53876054	1000	-	.	gene_id "MSTRG.90401"; transcript_id "MSTRG.90401.85";
chr19	StringTie	exon	53873237	53873634	1000	-	.	gene_id "MSTRG.90401"; transcript_id "MSTRG.90401.85"; exon_number "1";
chr19	StringTie	exon	53873742	53873960	1000	-	.	gene_id "MSTRG.90401"; transcript_id "MSTRG.90401.85"; exon_number "2";
chr19	StringTie	exon	53874081	53874174	1000	-	.	gene_id "MSTRG.90401"; transcript_id "MSTRG.90401.85"; exon_number "3";
chr19	StringTie	exon	53874439	53874584	1000	-	.	gene_id "MSTRG.90401"; transcript_id "MSTRG.90401.85"; exon_number "4";
chr19	StringTie	exon	53874626	53874751	1000	-	.	gene_id "MSTRG.90401"; transcript_id "MSTRG.90401.85"; exon_number "5";
chr19	StringTie	exon	53875010	53875080	1000	-	.	gene_id "MSTRG.90401"; transcript_id "MSTRG.90401.85"; exon_number "6";
chr19	StringTie	exon	53875382	53876054	1000	-	.	gene_id "MSTRG.90401"; transcript_id "MSTRG.90401.85"; exon_number "7";
chr19	StringTie	transcript	53873343	53875109	1000	-	.	gene_id "MSTRG.90401"; transcript_id "MSTRG.90401.86";
chr19	StringTie	exon	53873343	53873649	1000	-	.	gene_id "MSTRG.90401"; transcript_id "MSTRG.90401.86"; exon_number "1";
chr19	StringTie	exon	53873766	53873859	1000	-	.	gene_id "MSTRG.90401"; transcript_id "MSTRG.90401.86"; exon_number "2";
chr19	StringTie	exon	53874261	53874532	1000	-	.	gene_id "MSTRG.90401"; transcript_id "MSTRG.90401.86"; exon_number "3";
chr19	StringTie	exon	53874626	53874751	1000	-	.	gene_id "MSTRG.90401"; transcript_id "MSTRG.90401.86"; exon_number "4";
chr19	StringTie	exon	53875010	53875109	1000	-	.	gene_id "MSTRG.90401"; transcript_id "MSTRG.90401.86"; exon_number "5";
chr19	StringTie	transcript	53873392	53876054	1000	-	.	gene_id "MSTRG.90401"; transcript_id "MSTRG.90401.87";
chr19	StringTie	exon	53873392	53873951	1000	-	.	gene_id "MSTRG.90401"; transcript_id "MSTRG.90401.87"; exon_number "1";
chr19	StringTie	exon	53874072	53874195	1000	-	.	gene_id "MSTRG.90401"; transcript_id "MSTRG.90401.87"; exon_number "2";
chr19	StringTie	exon	53874227	53874477	1000	-	.	gene_id "MSTRG.90401"; transcript_id "MSTRG.90401.87"; exon_number "3";
chr19	StringTie	exon	53874626	53874699	1000	-	.	gene_id "MSTRG.90401"; transcript_id "MSTRG.90401.87"; exon_number "4";
chr19	StringTie	exon	53874940	53875183	1000	-	.	gene_id "MSTRG.90401"; transcript_id "MSTRG.90401.87"; exon_number "5";
chr19	StringTie	exon	53875296	53876054	1000	-	.	gene_id "MSTRG.90401"; transcript_id "MSTRG.90401.87"; exon_number "6";
chr19	StringTie	transcript	53873392	53876052	1000	-	.	gene_id "MSTRG.90401"; transcript_id "MSTRG.90401.88";
chr19	StringTie	exon	53873392	53873775	1000	-	.	gene_id "MSTRG.90401"; transcript_id "MSTRG.90401.88"; exon_number "1";
chr19	StringTie	exon	53873869	53873876	1000	-	.	gene_id "MSTRG.90401"; transcript_id "MSTRG.90401.88"; exon_number "2";
chr19	StringTie	exon	53873923	53874195	1000	-	.	gene_id "MSTRG.90401"; transcript_id "MSTRG.90401.88"; exon_number "3";
chr19	StringTie	exon	53874227	53874584	1000	-	.	gene_id "MSTRG.90401"; transcript_id "MSTRG.90401.88"; exon_number "4";
chr19	StringTie	exon	53874626	53874751	1000	-	.	gene_id "MSTRG.90401"; transcript_id "MSTRG.90401.88"; exon_number "5";
chr19	StringTie	exon	53874940	53875164	1000	-	.	gene_id "MSTRG.90401"; transcript_id "MSTRG.90401.88"; exon_number "6";
chr19	StringTie	exon	53875406	53876052	1000	-	.	gene_id "MSTRG.90401"; transcript_id "MSTRG.90401.88"; exon_number "7";
chr19	StringTie	transcript	53873465	53876049	1000	-	.	gene_id "MSTRG.90401"; transcript_id "MSTRG.90401.89";
chr19	StringTie	exon	53873465	53873643	1000	-	.	gene_id "MSTRG.90401"; transcript_id "MSTRG.90401.89"; exon_number "1";
chr19	StringTie	exon	53873841	53874477	1000	-	.	gene_id "MSTRG.90401"; transcript_id "MSTRG.90401.89"; exon_number "2";
chr19	StringTie	exon	53874626	53874821	1000	-	.	gene_id "MSTRG.90401"; transcript_id "MSTRG.90401.89"; exon_number "3";
chr19	StringTie	exon	53875823	53876049	1000	-	.	gene_id "MSTRG.90401"; transcript_id "MSTRG.90401.89"; exon_number "4";
chr19	StringTie	transcript	53869764	53876054	1000	-	.	gene_id "MSTRG.90401"; transcript_id "MSTRG.90401.9";
chr19	StringTie	exon	53869764	53869835	1000	-	.	gene_id "MSTRG.90401"; transcript_id "MSTRG.90401.9"; exon_number "1";
chr19	StringTie	exon	53873742	53873951	1000	-	.	gene_id "MSTRG.90401"; transcript_id "MSTRG.90401.9"; exon_number "2";
chr19	StringTie	exon	53874288	53874584	1000	-	.	gene_id "MSTRG.90401"; transcript_id "MSTRG.90401.9"; exon_number "3";
chr19	StringTie	exon	53874626	53875183	1000	-	.	gene_id "MSTRG.90401"; transcript_id "MSTRG.90401.9"; exon_number "4";
chr19	StringTie	exon	53875296	53876054	1000	-	.	gene_id "MSTRG.90401"; transcript_id "MSTRG.90401.9"; exon_number "5";
chr19	StringTie	transcript	53873465	53876054	1000	-	.	gene_id "MSTRG.90401"; transcript_id "MSTRG.90401.90";
chr19	StringTie	exon	53873465	53873643	1000	-	.	gene_id "MSTRG.90401"; transcript_id "MSTRG.90401.90"; exon_number "1";
chr19	StringTie	exon	53873841	53873960	1000	-	.	gene_id "MSTRG.90401"; transcript_id "MSTRG.90401.90"; exon_number "2";
chr19	StringTie	exon	53874081	53874614	1000	-	.	gene_id "MSTRG.90401"; transcript_id "MSTRG.90401.90"; exon_number "3";
chr19	StringTie	exon	53875071	53875164	1000	-	.	gene_id "MSTRG.90401"; transcript_id "MSTRG.90401.90"; exon_number "4";
chr19	StringTie	exon	53875507	53876054	1000	-	.	gene_id "MSTRG.90401"; transcript_id "MSTRG.90401.90"; exon_number "5";
chr19	StringTie	transcript	53873480	53878137	1000	-	.	gene_id "MSTRG.90401"; transcript_id "MSTRG.90401.91";
chr19	StringTie	exon	53873480	53873586	1000	-	.	gene_id "MSTRG.90401"; transcript_id "MSTRG.90401.91"; exon_number "1";
chr19	StringTie	exon	53873622	53873951	1000	-	.	gene_id "MSTRG.90401"; transcript_id "MSTRG.90401.91"; exon_number "2";
chr19	StringTie	exon	53874626	53874885	1000	-	.	gene_id "MSTRG.90401"; transcript_id "MSTRG.90401.91"; exon_number "3";
chr19	StringTie	exon	53875590	53878137	1000	-	.	gene_id "MSTRG.90401"; transcript_id "MSTRG.90401.91"; exon_number "4";
chr19	StringTie	transcript	53873485	53878452	1000	-	.	gene_id "MSTRG.90401"; transcript_id "MSTRG.90401.92";
chr19	StringTie	exon	53873485	53873643	1000	-	.	gene_id "MSTRG.90401"; transcript_id "MSTRG.90401.92"; exon_number "1";
chr19	StringTie	exon	53873841	53873960	1000	-	.	gene_id "MSTRG.90401"; transcript_id "MSTRG.90401.92"; exon_number "2";
chr19	StringTie	exon	53874081	53874260	1000	-	.	gene_id "MSTRG.90401"; transcript_id "MSTRG.90401.92"; exon_number "3";
chr19	StringTie	exon	53874305	53874584	1000	-	.	gene_id "MSTRG.90401"; transcript_id "MSTRG.90401.92"; exon_number "4";
chr19	StringTie	exon	53874626	53874885	1000	-	.	gene_id "MSTRG.90401"; transcript_id "MSTRG.90401.92"; exon_number "5";
chr19	StringTie	exon	53875590	53878452	1000	-	.	gene_id "MSTRG.90401"; transcript_id "MSTRG.90401.92"; exon_number "6";
chr19	StringTie	transcript	53873487	53876571	1000	-	.	gene_id "MSTRG.90401"; transcript_id "MSTRG.90401.93";
chr19	StringTie	exon	53873487	53873586	1000	-	.	gene_id "MSTRG.90401"; transcript_id "MSTRG.90401.93"; exon_number "1";
chr19	StringTie	exon	53873622	53874477	1000	-	.	gene_id "MSTRG.90401"; transcript_id "MSTRG.90401.93"; exon_number "2";
chr19	StringTie	exon	53874626	53874939	1000	-	.	gene_id "MSTRG.90401"; transcript_id "MSTRG.90401.93"; exon_number "3";
chr19	StringTie	exon	53875656	53876571	1000	-	.	gene_id "MSTRG.90401"; transcript_id "MSTRG.90401.93"; exon_number "4";
chr19	StringTie	transcript	53873487	53876049	1000	-	.	gene_id "MSTRG.90401"; transcript_id "MSTRG.90401.94";
chr19	StringTie	exon	53873487	53873586	1000	-	.	gene_id "MSTRG.90401"; transcript_id "MSTRG.90401.94"; exon_number "1";
chr19	StringTie	exon	53873622	53874174	1000	-	.	gene_id "MSTRG.90401"; transcript_id "MSTRG.90401.94"; exon_number "2";
chr19	StringTie	exon	53874202	53874821	1000	-	.	gene_id "MSTRG.90401"; transcript_id "MSTRG.90401.94"; exon_number "3";
chr19	StringTie	exon	53875823	53876049	1000	-	.	gene_id "MSTRG.90401"; transcript_id "MSTRG.90401.94"; exon_number "4";
chr19	StringTie	transcript	53873487	53876571	1000	-	.	gene_id "MSTRG.90401"; transcript_id "MSTRG.90401.95";
chr19	StringTie	exon	53873487	53873586	1000	-	.	gene_id "MSTRG.90401"; transcript_id "MSTRG.90401.95"; exon_number "1";
chr19	StringTie	exon	53873622	53873840	1000	-	.	gene_id "MSTRG.90401"; transcript_id "MSTRG.90401.95"; exon_number "2";
chr19	StringTie	exon	53873952	53874477	1000	-	.	gene_id "MSTRG.90401"; transcript_id "MSTRG.90401.95"; exon_number "3";
chr19	StringTie	exon	53874626	53874885	1000	-	.	gene_id "MSTRG.90401"; transcript_id "MSTRG.90401.95"; exon_number "4";
chr19	StringTie	exon	53875406	53875630	1000	-	.	gene_id "MSTRG.90401"; transcript_id "MSTRG.90401.95"; exon_number "5";
chr19	StringTie	exon	53875724	53875765	1000	-	.	gene_id "MSTRG.90401"; transcript_id "MSTRG.90401.95"; exon_number "6";
chr19	StringTie	exon	53875809	53876571	1000	-	.	gene_id "MSTRG.90401"; transcript_id "MSTRG.90401.95"; exon_number "7";
chr19	StringTie	transcript	53873488	53876052	1000	-	.	gene_id "MSTRG.90401"; transcript_id "MSTRG.90401.96";
chr19	StringTie	exon	53873488	53873868	1000	-	.	gene_id "MSTRG.90401"; transcript_id "MSTRG.90401.96"; exon_number "1";
chr19	StringTie	exon	53873890	53873897	1000	-	.	gene_id "MSTRG.90401"; transcript_id "MSTRG.90401.96"; exon_number "2";
chr19	StringTie	exon	53873938	53874291	1000	-	.	gene_id "MSTRG.90401"; transcript_id "MSTRG.90401.96"; exon_number "3";
chr19	StringTie	exon	53874439	53874751	1000	-	.	gene_id "MSTRG.90401"; transcript_id "MSTRG.90401.96"; exon_number "4";
chr19	StringTie	exon	53874940	53875164	1000	-	.	gene_id "MSTRG.90401"; transcript_id "MSTRG.90401.96"; exon_number "5";
chr19	StringTie	exon	53875406	53876052	1000	-	.	gene_id "MSTRG.90401"; transcript_id "MSTRG.90401.96"; exon_number "6";
chr19	StringTie	transcript	53873488	53876053	1000	-	.	gene_id "MSTRG.90401"; transcript_id "MSTRG.90401.97";
chr19	StringTie	exon	53873488	53873750	1000	-	.	gene_id "MSTRG.90401"; transcript_id "MSTRG.90401.97"; exon_number "1";
chr19	StringTie	exon	53873805	53873897	1000	-	.	gene_id "MSTRG.90401"; transcript_id "MSTRG.90401.97"; exon_number "2";
chr19	StringTie	exon	53873938	53874114	1000	-	.	gene_id "MSTRG.90401"; transcript_id "MSTRG.90401.97"; exon_number "3";
chr19	StringTie	exon	53874202	53874605	1000	-	.	gene_id "MSTRG.90401"; transcript_id "MSTRG.90401.97"; exon_number "4";
chr19	StringTie	exon	53874661	53875111	1000	-	.	gene_id "MSTRG.90401"; transcript_id "MSTRG.90401.97"; exon_number "5";
chr19	StringTie	exon	53875418	53876053	1000	-	.	gene_id "MSTRG.90401"; transcript_id "MSTRG.90401.97"; exon_number "6";
chr19	StringTie	transcript	53873490	53876054	1000	-	.	gene_id "MSTRG.90401"; transcript_id "MSTRG.90401.98";
chr19	StringTie	exon	53873490	53873643	1000	-	.	gene_id "MSTRG.90401"; transcript_id "MSTRG.90401.98"; exon_number "1";
chr19	StringTie	exon	53873841	53873996	1000	-	.	gene_id "MSTRG.90401"; transcript_id "MSTRG.90401.98"; exon_number "2";
chr19	StringTie	exon	53874261	53874477	1000	-	.	gene_id "MSTRG.90401"; transcript_id "MSTRG.90401.98"; exon_number "3";
chr19	StringTie	exon	53874626	53874885	1000	-	.	gene_id "MSTRG.90401"; transcript_id "MSTRG.90401.98"; exon_number "4";
chr19	StringTie	exon	53875590	53876054	1000	-	.	gene_id "MSTRG.90401"; transcript_id "MSTRG.90401.98"; exon_number "5";
chr19	StringTie	transcript	53873497	53876053	1000	-	.	gene_id "MSTRG.90401"; transcript_id "MSTRG.90401.99";
chr19	StringTie	exon	53873497	53873840	1000	-	.	gene_id "MSTRG.90401"; transcript_id "MSTRG.90401.99"; exon_number "1";
chr19	StringTie	exon	53873898	53874089	1000	-	.	gene_id "MSTRG.90401"; transcript_id "MSTRG.90401.99"; exon_number "2";
chr19	StringTie	exon	53874202	53874306	1000	-	.	gene_id "MSTRG.90401"; transcript_id "MSTRG.90401.99"; exon_number "3";
chr19	StringTie	exon	53874403	53874525	1000	-	.	gene_id "MSTRG.90401"; transcript_id "MSTRG.90401.99"; exon_number "4";
chr19	StringTie	exon	53875081	53876053	1000	-	.	gene_id "MSTRG.90401"; transcript_id "MSTRG.90401.99"; exon_number "5";
chr19	StringTie	transcript	53866357	53876428	1000	+	.	gene_id "MSTRG.90402"; transcript_id "ENST00000336967"; gene_name "MYADM"; ref_gene_id "ENSG00000179820";
chr19	StringTie	exon	53866357	53866417	1000	+	.	gene_id "MSTRG.90402"; transcript_id "ENST00000336967"; exon_number "1"; gene_name "MYADM"; ref_gene_id "ENSG00000179820";
chr19	StringTie	exon	53869754	53869838	1000	+	.	gene_id "MSTRG.90402"; transcript_id "ENST00000336967"; exon_number "2"; gene_name "MYADM"; ref_gene_id "ENSG00000179820";
chr19	StringTie	exon	53873528	53876428	1000	+	.	gene_id "MSTRG.90402"; transcript_id "ENST00000336967"; exon_number "3"; gene_name "MYADM"; ref_gene_id "ENSG00000179820";
chr19	StringTie	transcript	53869439	53874619	1000	+	.	gene_id "MSTRG.90402"; transcript_id "ENST00000391768"; gene_name "MYADM"; ref_gene_id "ENSG00000179820";
chr19	StringTie	exon	53869439	53869838	1000	+	.	gene_id "MSTRG.90402"; transcript_id "ENST00000391768"; exon_number "1"; gene_name "MYADM"; ref_gene_id "ENSG00000179820";
chr19	StringTie	exon	53873528	53874619	1000	+	.	gene_id "MSTRG.90402"; transcript_id "ENST00000391768"; exon_number "2"; gene_name "MYADM"; ref_gene_id "ENSG00000179820";
chr19	StringTie	transcript	53869406	53876435	1000	+	.	gene_id "MSTRG.90402"; transcript_id "ENST00000391769"; gene_name "MYADM"; ref_gene_id "ENSG00000179820";
chr19	StringTie	exon	53869406	53869598	1000	+	.	gene_id "MSTRG.90402"; transcript_id "ENST00000391769"; exon_number "1"; gene_name "MYADM"; ref_gene_id "ENSG00000179820";
chr19	StringTie	exon	53869754	53869838	1000	+	.	gene_id "MSTRG.90402"; transcript_id "ENST00000391769"; exon_number "2"; gene_name "MYADM"; ref_gene_id "ENSG00000179820";
chr19	StringTie	exon	53873528	53876435	1000	+	.	gene_id "MSTRG.90402"; transcript_id "ENST00000391769"; exon_number "3"; gene_name "MYADM"; ref_gene_id "ENSG00000179820";
chr19	StringTie	transcript	53867883	53876437	1000	+	.	gene_id "MSTRG.90402"; transcript_id "ENST00000391770"; gene_name "MYADM"; ref_gene_id "ENSG00000179820";
chr19	StringTie	exon	53867883	53867943	1000	+	.	gene_id "MSTRG.90402"; transcript_id "ENST00000391770"; exon_number "1"; gene_name "MYADM"; ref_gene_id "ENSG00000179820";
chr19	StringTie	exon	53869754	53869838	1000	+	.	gene_id "MSTRG.90402"; transcript_id "ENST00000391770"; exon_number "2"; gene_name "MYADM"; ref_gene_id "ENSG00000179820";
chr19	StringTie	exon	53873528	53876437	1000	+	.	gene_id "MSTRG.90402"; transcript_id "ENST00000391770"; exon_number "3"; gene_name "MYADM"; ref_gene_id "ENSG00000179820";
chr19	StringTie	transcript	53867883	53876428	1000	+	.	gene_id "MSTRG.90402"; transcript_id "ENST00000391771"; gene_name "MYADM"; ref_gene_id "ENSG00000179820";
chr19	StringTie	exon	53867883	53867943	1000	+	.	gene_id "MSTRG.90402"; transcript_id "ENST00000391771"; exon_number "1"; gene_name "MYADM"; ref_gene_id "ENSG00000179820";
chr19	StringTie	exon	53869690	53869838	1000	+	.	gene_id "MSTRG.90402"; transcript_id "ENST00000391771"; exon_number "2"; gene_name "MYADM"; ref_gene_id "ENSG00000179820";
chr19	StringTie	exon	53873528	53876428	1000	+	.	gene_id "MSTRG.90402"; transcript_id "ENST00000391771"; exon_number "3"; gene_name "MYADM"; ref_gene_id "ENSG00000179820";
chr19	StringTie	transcript	53869765	53873969	1000	+	.	gene_id "MSTRG.90402"; transcript_id "ENST00000414489"; gene_name "MYADM"; ref_gene_id "ENSG00000179820";
chr19	StringTie	exon	53869765	53869838	1000	+	.	gene_id "MSTRG.90402"; transcript_id "ENST00000414489"; exon_number "1"; gene_name "MYADM"; ref_gene_id "ENSG00000179820";
chr19	StringTie	exon	53872712	53872787	1000	+	.	gene_id "MSTRG.90402"; transcript_id "ENST00000414489"; exon_number "2"; gene_name "MYADM"; ref_gene_id "ENSG00000179820";
chr19	StringTie	exon	53873528	53873969	1000	+	.	gene_id "MSTRG.90402"; transcript_id "ENST00000414489"; exon_number "3"; gene_name "MYADM"; ref_gene_id "ENSG00000179820";
chr19	StringTie	transcript	53866223	53874256	1000	+	.	gene_id "MSTRG.90402"; transcript_id "ENST00000421337"; gene_name "MYADM"; ref_gene_id "ENSG00000179820";
chr19	StringTie	exon	53866223	53866417	1000	+	.	gene_id "MSTRG.90402"; transcript_id "ENST00000421337"; exon_number "1"; gene_name "MYADM"; ref_gene_id "ENSG00000179820";
chr19	StringTie	exon	53869754	53869838	1000	+	.	gene_id "MSTRG.90402"; transcript_id "ENST00000421337"; exon_number "2"; gene_name "MYADM"; ref_gene_id "ENSG00000179820";
chr19	StringTie	exon	53873528	53874256	1000	+	.	gene_id "MSTRG.90402"; transcript_id "ENST00000421337"; exon_number "3"; gene_name "MYADM"; ref_gene_id "ENSG00000179820";
chr19	StringTie	transcript	53864763	53866140	1000	+	.	gene_id "MSTRG.90402"; transcript_id "ENST00000422045"; gene_name "AC008440.10"; ref_gene_id "ENSG00000232324";
chr19	StringTie	exon	53864763	53864891	1000	+	.	gene_id "MSTRG.90402"; transcript_id "ENST00000422045"; exon_number "1"; gene_name "AC008440.10"; ref_gene_id "ENSG00000232324";
chr19	StringTie	exon	53865510	53865728	1000	+	.	gene_id "MSTRG.90402"; transcript_id "ENST00000422045"; exon_number "2"; gene_name "AC008440.10"; ref_gene_id "ENSG00000232324";
chr19	StringTie	exon	53865934	53866140	1000	+	.	gene_id "MSTRG.90402"; transcript_id "ENST00000422045"; exon_number "3"; gene_name "AC008440.10"; ref_gene_id "ENSG00000232324";
chr19	StringTie	transcript	53867883	53874307	1000	+	.	gene_id "MSTRG.90402"; transcript_id "ENST00000439000"; gene_name "MYADM"; ref_gene_id "ENSG00000179820";
chr19	StringTie	exon	53867883	53867943	1000	+	.	gene_id "MSTRG.90402"; transcript_id "ENST00000439000"; exon_number "1"; gene_name "MYADM"; ref_gene_id "ENSG00000179820";
chr19	StringTie	exon	53873528	53874307	1000	+	.	gene_id "MSTRG.90402"; transcript_id "ENST00000439000"; exon_number "2"; gene_name "MYADM"; ref_gene_id "ENSG00000179820";
chr19	StringTie	transcript	53867883	53874094	1000	+	.	gene_id "MSTRG.90402"; transcript_id "ENST00000448420"; gene_name "MYADM"; ref_gene_id "ENSG00000179820";
chr19	StringTie	exon	53867883	53867943	1000	+	.	gene_id "MSTRG.90402"; transcript_id "ENST00000448420"; exon_number "1"; gene_name "MYADM"; ref_gene_id "ENSG00000179820";
chr19	StringTie	exon	53869690	53869838	1000	+	.	gene_id "MSTRG.90402"; transcript_id "ENST00000448420"; exon_number "2"; gene_name "MYADM"; ref_gene_id "ENSG00000179820";
chr19	StringTie	exon	53873528	53874094	1000	+	.	gene_id "MSTRG.90402"; transcript_id "ENST00000448420"; exon_number "3"; gene_name "MYADM"; ref_gene_id "ENSG00000179820";
chr19	StringTie	transcript	53863256	53877429	1000	+	.	gene_id "MSTRG.90402"; transcript_id "MSTRG.90402.1";
chr19	StringTie	exon	53863256	53865737	1000	+	.	gene_id "MSTRG.90402"; transcript_id "MSTRG.90402.1"; exon_number "1";
chr19	StringTie	exon	53865934	53866417	1000	+	.	gene_id "MSTRG.90402"; transcript_id "MSTRG.90402.1"; exon_number "2";
chr19	StringTie	exon	53869766	53869838	1000	+	.	gene_id "MSTRG.90402"; transcript_id "MSTRG.90402.1"; exon_number "3";
chr19	StringTie	exon	53873528	53877429	1000	+	.	gene_id "MSTRG.90402"; transcript_id "MSTRG.90402.1"; exon_number "4";
chr19	StringTie	transcript	53864355	53878170	1000	+	.	gene_id "MSTRG.90402"; transcript_id "MSTRG.90402.10";
chr19	StringTie	exon	53864355	53864891	1000	+	.	gene_id "MSTRG.90402"; transcript_id "MSTRG.90402.10"; exon_number "1";
chr19	StringTie	exon	53865510	53865728	1000	+	.	gene_id "MSTRG.90402"; transcript_id "MSTRG.90402.10"; exon_number "2";
chr19	StringTie	exon	53865934	53866417	1000	+	.	gene_id "MSTRG.90402"; transcript_id "MSTRG.90402.10"; exon_number "3";
chr19	StringTie	exon	53869690	53869838	1000	+	.	gene_id "MSTRG.90402"; transcript_id "MSTRG.90402.10"; exon_number "4";
chr19	StringTie	exon	53873528	53878170	1000	+	.	gene_id "MSTRG.90402"; transcript_id "MSTRG.90402.10"; exon_number "5";
chr19	StringTie	transcript	53867766	53876462	1000	+	.	gene_id "MSTRG.90402"; transcript_id "MSTRG.90402.100";
chr19	StringTie	exon	53867766	53868110	1000	+	.	gene_id "MSTRG.90402"; transcript_id "MSTRG.90402.100"; exon_number "1";
chr19	StringTie	exon	53869690	53869838	1000	+	.	gene_id "MSTRG.90402"; transcript_id "MSTRG.90402.100"; exon_number "2";
chr19	StringTie	exon	53873528	53875201	1000	+	.	gene_id "MSTRG.90402"; transcript_id "MSTRG.90402.100"; exon_number "3";
chr19	StringTie	exon	53875290	53876462	1000	+	.	gene_id "MSTRG.90402"; transcript_id "MSTRG.90402.100"; exon_number "4";
chr19	StringTie	transcript	53867778	53878105	1000	+	.	gene_id "MSTRG.90402"; transcript_id "MSTRG.90402.101";
chr19	StringTie	exon	53867778	53867943	1000	+	.	gene_id "MSTRG.90402"; transcript_id "MSTRG.90402.101"; exon_number "1";
chr19	StringTie	exon	53869754	53869838	1000	+	.	gene_id "MSTRG.90402"; transcript_id "MSTRG.90402.101"; exon_number "2";
chr19	StringTie	exon	53873528	53875207	1000	+	.	gene_id "MSTRG.90402"; transcript_id "MSTRG.90402.101"; exon_number "3";
chr19	StringTie	exon	53875290	53878105	1000	+	.	gene_id "MSTRG.90402"; transcript_id "MSTRG.90402.101"; exon_number "4";
chr19	StringTie	transcript	53867784	53876943	1000	+	.	gene_id "MSTRG.90402"; transcript_id "MSTRG.90402.102";
chr19	StringTie	exon	53867784	53868659	1000	+	.	gene_id "MSTRG.90402"; transcript_id "MSTRG.90402.102"; exon_number "1";
chr19	StringTie	exon	53869690	53869838	1000	+	.	gene_id "MSTRG.90402"; transcript_id "MSTRG.90402.102"; exon_number "2";
chr19	StringTie	exon	53873528	53876943	1000	+	.	gene_id "MSTRG.90402"; transcript_id "MSTRG.90402.102"; exon_number "3";
chr19	StringTie	transcript	53867788	53876453	1000	+	.	gene_id "MSTRG.90402"; transcript_id "MSTRG.90402.103";
chr19	StringTie	exon	53867788	53867943	1000	+	.	gene_id "MSTRG.90402"; transcript_id "MSTRG.90402.103"; exon_number "1";
chr19	StringTie	exon	53869754	53869838	1000	+	.	gene_id "MSTRG.90402"; transcript_id "MSTRG.90402.103"; exon_number "2";
chr19	StringTie	exon	53873528	53875213	1000	+	.	gene_id "MSTRG.90402"; transcript_id "MSTRG.90402.103"; exon_number "3";
chr19	StringTie	exon	53875290	53876453	1000	+	.	gene_id "MSTRG.90402"; transcript_id "MSTRG.90402.103"; exon_number "4";
chr19	StringTie	transcript	53867793	53876684	1000	+	.	gene_id "MSTRG.90402"; transcript_id "MSTRG.90402.104";
chr19	StringTie	exon	53867793	53867948	1000	+	.	gene_id "MSTRG.90402"; transcript_id "MSTRG.90402.104"; exon_number "1";
chr19	StringTie	exon	53869754	53869838	1000	+	.	gene_id "MSTRG.90402"; transcript_id "MSTRG.90402.104"; exon_number "2";
chr19	StringTie	exon	53873528	53876684	1000	+	.	gene_id "MSTRG.90402"; transcript_id "MSTRG.90402.104"; exon_number "3";
chr19	StringTie	transcript	53867809	53878111	1000	+	.	gene_id "MSTRG.90402"; transcript_id "MSTRG.90402.105";
chr19	StringTie	exon	53867809	53868379	1000	+	.	gene_id "MSTRG.90402"; transcript_id "MSTRG.90402.105"; exon_number "1";
chr19	StringTie	exon	53869754	53869838	1000	+	.	gene_id "MSTRG.90402"; transcript_id "MSTRG.90402.105"; exon_number "2";
chr19	StringTie	exon	53873528	53875205	1000	+	.	gene_id "MSTRG.90402"; transcript_id "MSTRG.90402.105"; exon_number "3";
chr19	StringTie	exon	53875290	53878111	1000	+	.	gene_id "MSTRG.90402"; transcript_id "MSTRG.90402.105"; exon_number "4";
chr19	StringTie	transcript	53867820	53876455	1000	+	.	gene_id "MSTRG.90402"; transcript_id "MSTRG.90402.106";
chr19	StringTie	exon	53867820	53867943	1000	+	.	gene_id "MSTRG.90402"; transcript_id "MSTRG.90402.106"; exon_number "1";
chr19	StringTie	exon	53869754	53869838	1000	+	.	gene_id "MSTRG.90402"; transcript_id "MSTRG.90402.106"; exon_number "2";
chr19	StringTie	exon	53873528	53875187	1000	+	.	gene_id "MSTRG.90402"; transcript_id "MSTRG.90402.106"; exon_number "3";
chr19	StringTie	exon	53875346	53876455	1000	+	.	gene_id "MSTRG.90402"; transcript_id "MSTRG.90402.106"; exon_number "4";
chr19	StringTie	transcript	53867820	53876434	1000	+	.	gene_id "MSTRG.90402"; transcript_id "MSTRG.90402.107";
chr19	StringTie	exon	53867820	53867943	1000	+	.	gene_id "MSTRG.90402"; transcript_id "MSTRG.90402.107"; exon_number "1";
chr19	StringTie	exon	53869754	53869838	1000	+	.	gene_id "MSTRG.90402"; transcript_id "MSTRG.90402.107"; exon_number "2";
chr19	StringTie	exon	53873528	53874722	1000	+	.	gene_id "MSTRG.90402"; transcript_id "MSTRG.90402.107"; exon_number "3";
chr19	StringTie	exon	53875290	53876434	1000	+	.	gene_id "MSTRG.90402"; transcript_id "MSTRG.90402.107"; exon_number "4";
chr19	StringTie	transcript	53867821	53876466	1000	+	.	gene_id "MSTRG.90402"; transcript_id "MSTRG.90402.108";
chr19	StringTie	exon	53867821	53867943	1000	+	.	gene_id "MSTRG.90402"; transcript_id "MSTRG.90402.108"; exon_number "1";
chr19	StringTie	exon	53868568	53868659	1000	+	.	gene_id "MSTRG.90402"; transcript_id "MSTRG.90402.108"; exon_number "2";
chr19	StringTie	exon	53869690	53869838	1000	+	.	gene_id "MSTRG.90402"; transcript_id "MSTRG.90402.108"; exon_number "3";
chr19	StringTie	exon	53873528	53876466	1000	+	.	gene_id "MSTRG.90402"; transcript_id "MSTRG.90402.108"; exon_number "4";
chr19	StringTie	transcript	53867824	53876497	1000	+	.	gene_id "MSTRG.90402"; transcript_id "MSTRG.90402.109";
chr19	StringTie	exon	53867824	53867943	1000	+	.	gene_id "MSTRG.90402"; transcript_id "MSTRG.90402.109"; exon_number "1";
chr19	StringTie	exon	53869766	53869838	1000	+	.	gene_id "MSTRG.90402"; transcript_id "MSTRG.90402.109"; exon_number "2";
chr19	StringTie	exon	53873528	53875209	1000	+	.	gene_id "MSTRG.90402"; transcript_id "MSTRG.90402.109"; exon_number "3";
chr19	StringTie	exon	53875290	53876497	1000	+	.	gene_id "MSTRG.90402"; transcript_id "MSTRG.90402.109"; exon_number "4";
chr19	StringTie	transcript	53864355	53878112	1000	+	.	gene_id "MSTRG.90402"; transcript_id "MSTRG.90402.11";
chr19	StringTie	exon	53864355	53865728	1000	+	.	gene_id "MSTRG.90402"; transcript_id "MSTRG.90402.11"; exon_number "1";
chr19	StringTie	exon	53866107	53866417	1000	+	.	gene_id "MSTRG.90402"; transcript_id "MSTRG.90402.11"; exon_number "2";
chr19	StringTie	exon	53869754	53869838	1000	+	.	gene_id "MSTRG.90402"; transcript_id "MSTRG.90402.11"; exon_number "3";
chr19	StringTie	exon	53873528	53878112	1000	+	.	gene_id "MSTRG.90402"; transcript_id "MSTRG.90402.11"; exon_number "4";
chr19	StringTie	transcript	53867824	53876497	1000	+	.	gene_id "MSTRG.90402"; transcript_id "MSTRG.90402.110";
chr19	StringTie	exon	53867824	53868110	1000	+	.	gene_id "MSTRG.90402"; transcript_id "MSTRG.90402.110"; exon_number "1";
chr19	StringTie	exon	53869754	53869838	1000	+	.	gene_id "MSTRG.90402"; transcript_id "MSTRG.90402.110"; exon_number "2";
chr19	StringTie	exon	53873528	53875209	1000	+	.	gene_id "MSTRG.90402"; transcript_id "MSTRG.90402.110"; exon_number "3";
chr19	StringTie	exon	53875290	53876497	1000	+	.	gene_id "MSTRG.90402"; transcript_id "MSTRG.90402.110"; exon_number "4";
chr19	StringTie	transcript	53867827	53876474	1000	+	.	gene_id "MSTRG.90402"; transcript_id "MSTRG.90402.111";
chr19	StringTie	exon	53867827	53868110	1000	+	.	gene_id "MSTRG.90402"; transcript_id "MSTRG.90402.111"; exon_number "1";
chr19	StringTie	exon	53869766	53869838	1000	+	.	gene_id "MSTRG.90402"; transcript_id "MSTRG.90402.111"; exon_number "2";
chr19	StringTie	exon	53873528	53876474	1000	+	.	gene_id "MSTRG.90402"; transcript_id "MSTRG.90402.111"; exon_number "3";
chr19	StringTie	transcript	53867828	53876617	1000	+	.	gene_id "MSTRG.90402"; transcript_id "MSTRG.90402.112";
chr19	StringTie	exon	53867828	53867943	1000	+	.	gene_id "MSTRG.90402"; transcript_id "MSTRG.90402.112"; exon_number "1";
chr19	StringTie	exon	53869766	53869838	1000	+	.	gene_id "MSTRG.90402"; transcript_id "MSTRG.90402.112"; exon_number "2";
chr19	StringTie	exon	53873528	53875201	1000	+	.	gene_id "MSTRG.90402"; transcript_id "MSTRG.90402.112"; exon_number "3";
chr19	StringTie	exon	53875290	53876617	1000	+	.	gene_id "MSTRG.90402"; transcript_id "MSTRG.90402.112"; exon_number "4";
chr19	StringTie	transcript	53867829	53876457	1000	+	.	gene_id "MSTRG.90402"; transcript_id "MSTRG.90402.113";
chr19	StringTie	exon	53867829	53867948	1000	+	.	gene_id "MSTRG.90402"; transcript_id "MSTRG.90402.113"; exon_number "1";
chr19	StringTie	exon	53869754	53869838	1000	+	.	gene_id "MSTRG.90402"; transcript_id "MSTRG.90402.113"; exon_number "2";
chr19	StringTie	exon	53873528	53875199	1000	+	.	gene_id "MSTRG.90402"; transcript_id "MSTRG.90402.113"; exon_number "3";
chr19	StringTie	exon	53875290	53876457	1000	+	.	gene_id "MSTRG.90402"; transcript_id "MSTRG.90402.113"; exon_number "4";
chr19	StringTie	transcript	53867832	53878179	1000	+	.	gene_id "MSTRG.90402"; transcript_id "MSTRG.90402.114";
chr19	StringTie	exon	53867832	53867943	1000	+	.	gene_id "MSTRG.90402"; transcript_id "MSTRG.90402.114"; exon_number "1";
chr19	StringTie	exon	53868483	53868659	1000	+	.	gene_id "MSTRG.90402"; transcript_id "MSTRG.90402.114"; exon_number "2";
chr19	StringTie	exon	53869754	53869838	1000	+	.	gene_id "MSTRG.90402"; transcript_id "MSTRG.90402.114"; exon_number "3";
chr19	StringTie	exon	53873528	53878179	1000	+	.	gene_id "MSTRG.90402"; transcript_id "MSTRG.90402.114"; exon_number "4";
chr19	StringTie	transcript	53867834	53876468	1000	+	.	gene_id "MSTRG.90402"; transcript_id "MSTRG.90402.115";
chr19	StringTie	exon	53867834	53867943	1000	+	.	gene_id "MSTRG.90402"; transcript_id "MSTRG.90402.115"; exon_number "1";
chr19	StringTie	exon	53869754	53869838	1000	+	.	gene_id "MSTRG.90402"; transcript_id "MSTRG.90402.115"; exon_number "2";
chr19	StringTie	exon	53873528	53875211	1000	+	.	gene_id "MSTRG.90402"; transcript_id "MSTRG.90402.115"; exon_number "3";
chr19	StringTie	exon	53875290	53876468	1000	+	.	gene_id "MSTRG.90402"; transcript_id "MSTRG.90402.115"; exon_number "4";
chr19	StringTie	transcript	53867834	53876442	1000	+	.	gene_id "MSTRG.90402"; transcript_id "MSTRG.90402.116";
chr19	StringTie	exon	53867834	53867943	1000	+	.	gene_id "MSTRG.90402"; transcript_id "MSTRG.90402.116"; exon_number "1";
chr19	StringTie	exon	53869651	53869838	1000	+	.	gene_id "MSTRG.90402"; transcript_id "MSTRG.90402.116"; exon_number "2";
chr19	StringTie	exon	53873528	53876442	1000	+	.	gene_id "MSTRG.90402"; transcript_id "MSTRG.90402.116"; exon_number "3";
chr19	StringTie	transcript	53867834	53876461	1000	+	.	gene_id "MSTRG.90402"; transcript_id "MSTRG.90402.117";
chr19	StringTie	exon	53867834	53868110	1000	+	.	gene_id "MSTRG.90402"; transcript_id "MSTRG.90402.117"; exon_number "1";
chr19	StringTie	exon	53869754	53869838	1000	+	.	gene_id "MSTRG.90402"; transcript_id "MSTRG.90402.117"; exon_number "2";
chr19	StringTie	exon	53873528	53875191	1000	+	.	gene_id "MSTRG.90402"; transcript_id "MSTRG.90402.117"; exon_number "3";
chr19	StringTie	exon	53875290	53876461	1000	+	.	gene_id "MSTRG.90402"; transcript_id "MSTRG.90402.117"; exon_number "4";
chr19	StringTie	transcript	53867835	53878158	1000	+	.	gene_id "MSTRG.90402"; transcript_id "MSTRG.90402.118";
chr19	StringTie	exon	53867835	53867943	1000	+	.	gene_id "MSTRG.90402"; transcript_id "MSTRG.90402.118"; exon_number "1";
chr19	StringTie	exon	53869754	53869838	1000	+	.	gene_id "MSTRG.90402"; transcript_id "MSTRG.90402.118"; exon_number "2";
chr19	StringTie	exon	53873528	53875117	1000	+	.	gene_id "MSTRG.90402"; transcript_id "MSTRG.90402.118"; exon_number "3";
chr19	StringTie	exon	53875477	53878158	1000	+	.	gene_id "MSTRG.90402"; transcript_id "MSTRG.90402.118"; exon_number "4";
chr19	StringTie	transcript	53867836	53876467	1000	+	.	gene_id "MSTRG.90402"; transcript_id "MSTRG.90402.119";
chr19	StringTie	exon	53867836	53867943	1000	+	.	gene_id "MSTRG.90402"; transcript_id "MSTRG.90402.119"; exon_number "1";
chr19	StringTie	exon	53869766	53869838	1000	+	.	gene_id "MSTRG.90402"; transcript_id "MSTRG.90402.119"; exon_number "2";
chr19	StringTie	exon	53873528	53875191	1000	+	.	gene_id "MSTRG.90402"; transcript_id "MSTRG.90402.119"; exon_number "3";
chr19	StringTie	exon	53875290	53876467	1000	+	.	gene_id "MSTRG.90402"; transcript_id "MSTRG.90402.119"; exon_number "4";
chr19	StringTie	transcript	53864355	53876449	1000	+	.	gene_id "MSTRG.90402"; transcript_id "MSTRG.90402.12";
chr19	StringTie	exon	53864355	53865737	1000	+	.	gene_id "MSTRG.90402"; transcript_id "MSTRG.90402.12"; exon_number "1";
chr19	StringTie	exon	53869690	53869838	1000	+	.	gene_id "MSTRG.90402"; transcript_id "MSTRG.90402.12"; exon_number "2";
chr19	StringTie	exon	53873528	53873969	1000	+	.	gene_id "MSTRG.90402"; transcript_id "MSTRG.90402.12"; exon_number "3";
chr19	StringTie	exon	53874061	53876449	1000	+	.	gene_id "MSTRG.90402"; transcript_id "MSTRG.90402.12"; exon_number "4";
chr19	StringTie	transcript	53867836	53876460	1000	+	.	gene_id "MSTRG.90402"; transcript_id "MSTRG.90402.120";
chr19	StringTie	exon	53867836	53868659	1000	+	.	gene_id "MSTRG.90402"; transcript_id "MSTRG.90402.120"; exon_number "1";
chr19	StringTie	exon	53869754	53869838	1000	+	.	gene_id "MSTRG.90402"; transcript_id "MSTRG.90402.120"; exon_number "2";
chr19	StringTie	exon	53873528	53875191	1000	+	.	gene_id "MSTRG.90402"; transcript_id "MSTRG.90402.120"; exon_number "3";
chr19	StringTie	exon	53875290	53876460	1000	+	.	gene_id "MSTRG.90402"; transcript_id "MSTRG.90402.120"; exon_number "4";
chr19	StringTie	transcript	53867836	53877024	1000	+	.	gene_id "MSTRG.90402"; transcript_id "MSTRG.90402.121";
chr19	StringTie	exon	53867836	53868379	1000	+	.	gene_id "MSTRG.90402"; transcript_id "MSTRG.90402.121"; exon_number "1";
chr19	StringTie	exon	53869754	53869838	1000	+	.	gene_id "MSTRG.90402"; transcript_id "MSTRG.90402.121"; exon_number "2";
chr19	StringTie	exon	53873528	53875191	1000	+	.	gene_id "MSTRG.90402"; transcript_id "MSTRG.90402.121"; exon_number "3";
chr19	StringTie	exon	53875290	53877024	1000	+	.	gene_id "MSTRG.90402"; transcript_id "MSTRG.90402.121"; exon_number "4";
chr19	StringTie	transcript	53867838	53876438	1000	+	.	gene_id "MSTRG.90402"; transcript_id "MSTRG.90402.122";
chr19	StringTie	exon	53867838	53867943	1000	+	.	gene_id "MSTRG.90402"; transcript_id "MSTRG.90402.122"; exon_number "1";
chr19	StringTie	exon	53869754	53869838	1000	+	.	gene_id "MSTRG.90402"; transcript_id "MSTRG.90402.122"; exon_number "2";
chr19	StringTie	exon	53873528	53875215	1000	+	.	gene_id "MSTRG.90402"; transcript_id "MSTRG.90402.122"; exon_number "3";
chr19	StringTie	exon	53875290	53876438	1000	+	.	gene_id "MSTRG.90402"; transcript_id "MSTRG.90402.122"; exon_number "4";
chr19	StringTie	transcript	53867838	53876440	1000	+	.	gene_id "MSTRG.90402"; transcript_id "MSTRG.90402.123";
chr19	StringTie	exon	53867838	53867943	1000	+	.	gene_id "MSTRG.90402"; transcript_id "MSTRG.90402.123"; exon_number "1";
chr19	StringTie	exon	53869754	53869838	1000	+	.	gene_id "MSTRG.90402"; transcript_id "MSTRG.90402.123"; exon_number "2";
chr19	StringTie	exon	53873528	53875219	1000	+	.	gene_id "MSTRG.90402"; transcript_id "MSTRG.90402.123"; exon_number "3";
chr19	StringTie	exon	53875290	53876440	1000	+	.	gene_id "MSTRG.90402"; transcript_id "MSTRG.90402.123"; exon_number "4";
chr19	StringTie	transcript	53867838	53876438	1000	+	.	gene_id "MSTRG.90402"; transcript_id "MSTRG.90402.124";
chr19	StringTie	exon	53867838	53867943	1000	+	.	gene_id "MSTRG.90402"; transcript_id "MSTRG.90402.124"; exon_number "1";
chr19	StringTie	exon	53869690	53869838	1000	+	.	gene_id "MSTRG.90402"; transcript_id "MSTRG.90402.124"; exon_number "2";
chr19	StringTie	exon	53873528	53875227	1000	+	.	gene_id "MSTRG.90402"; transcript_id "MSTRG.90402.124"; exon_number "3";
chr19	StringTie	exon	53875290	53876438	1000	+	.	gene_id "MSTRG.90402"; transcript_id "MSTRG.90402.124"; exon_number "4";
chr19	StringTie	transcript	53867838	53876430	1000	+	.	gene_id "MSTRG.90402"; transcript_id "MSTRG.90402.125";
chr19	StringTie	exon	53867838	53868127	1000	+	.	gene_id "MSTRG.90402"; transcript_id "MSTRG.90402.125"; exon_number "1";
chr19	StringTie	exon	53868240	53868379	1000	+	.	gene_id "MSTRG.90402"; transcript_id "MSTRG.90402.125"; exon_number "2";
chr19	StringTie	exon	53869690	53869838	1000	+	.	gene_id "MSTRG.90402"; transcript_id "MSTRG.90402.125"; exon_number "3";
chr19	StringTie	exon	53870602	53876430	1000	+	.	gene_id "MSTRG.90402"; transcript_id "MSTRG.90402.125"; exon_number "4";
chr19	StringTie	transcript	53867838	53876637	1000	+	.	gene_id "MSTRG.90402"; transcript_id "MSTRG.90402.126";
chr19	StringTie	exon	53867838	53868127	1000	+	.	gene_id "MSTRG.90402"; transcript_id "MSTRG.90402.126"; exon_number "1";
chr19	StringTie	exon	53868240	53868659	1000	+	.	gene_id "MSTRG.90402"; transcript_id "MSTRG.90402.126"; exon_number "2";
chr19	StringTie	exon	53869754	53869838	1000	+	.	gene_id "MSTRG.90402"; transcript_id "MSTRG.90402.126"; exon_number "3";
chr19	StringTie	exon	53870602	53876637	1000	+	.	gene_id "MSTRG.90402"; transcript_id "MSTRG.90402.126"; exon_number "4";
chr19	StringTie	transcript	53867838	53876438	1000	+	.	gene_id "MSTRG.90402"; transcript_id "MSTRG.90402.127";
chr19	StringTie	exon	53867838	53867943	1000	+	.	gene_id "MSTRG.90402"; transcript_id "MSTRG.90402.127"; exon_number "1";
chr19	StringTie	exon	53869754	53869838	1000	+	.	gene_id "MSTRG.90402"; transcript_id "MSTRG.90402.127"; exon_number "2";
chr19	StringTie	exon	53873528	53875227	1000	+	.	gene_id "MSTRG.90402"; transcript_id "MSTRG.90402.127"; exon_number "3";
chr19	StringTie	exon	53875290	53876438	1000	+	.	gene_id "MSTRG.90402"; transcript_id "MSTRG.90402.127"; exon_number "4";
chr19	StringTie	transcript	53867840	53878106	1000	+	.	gene_id "MSTRG.90402"; transcript_id "MSTRG.90402.128";
chr19	StringTie	exon	53867840	53867943	1000	+	.	gene_id "MSTRG.90402"; transcript_id "MSTRG.90402.128"; exon_number "1";
chr19	StringTie	exon	53868483	53868659	1000	+	.	gene_id "MSTRG.90402"; transcript_id "MSTRG.90402.128"; exon_number "2";
chr19	StringTie	exon	53869754	53869838	1000	+	.	gene_id "MSTRG.90402"; transcript_id "MSTRG.90402.128"; exon_number "3";
chr19	StringTie	exon	53873528	53875205	1000	+	.	gene_id "MSTRG.90402"; transcript_id "MSTRG.90402.128"; exon_number "4";
chr19	StringTie	exon	53875290	53878106	1000	+	.	gene_id "MSTRG.90402"; transcript_id "MSTRG.90402.128"; exon_number "5";
chr19	StringTie	transcript	53867841	53876557	1000	+	.	gene_id "MSTRG.90402"; transcript_id "MSTRG.90402.129";
chr19	StringTie	exon	53867841	53868379	1000	+	.	gene_id "MSTRG.90402"; transcript_id "MSTRG.90402.129"; exon_number "1";
chr19	StringTie	exon	53869690	53869838	1000	+	.	gene_id "MSTRG.90402"; transcript_id "MSTRG.90402.129"; exon_number "2";
chr19	StringTie	exon	53873528	53876557	1000	+	.	gene_id "MSTRG.90402"; transcript_id "MSTRG.90402.129"; exon_number "3";
chr19	StringTie	transcript	53864451	53878277	1000	+	.	gene_id "MSTRG.90402"; transcript_id "MSTRG.90402.13";
chr19	StringTie	exon	53864451	53866417	1000	+	.	gene_id "MSTRG.90402"; transcript_id "MSTRG.90402.13"; exon_number "1";
chr19	StringTie	exon	53869690	53869838	1000	+	.	gene_id "MSTRG.90402"; transcript_id "MSTRG.90402.13"; exon_number "2";
chr19	StringTie	exon	53873528	53878277	1000	+	.	gene_id "MSTRG.90402"; transcript_id "MSTRG.90402.13"; exon_number "3";
chr19	StringTie	transcript	53867841	53878133	1000	+	.	gene_id "MSTRG.90402"; transcript_id "MSTRG.90402.130";
chr19	StringTie	exon	53867841	53867943	1000	+	.	gene_id "MSTRG.90402"; transcript_id "MSTRG.90402.130"; exon_number "1";
chr19	StringTie	exon	53869690	53869838	1000	+	.	gene_id "MSTRG.90402"; transcript_id "MSTRG.90402.130"; exon_number "2";
chr19	StringTie	exon	53873528	53875191	1000	+	.	gene_id "MSTRG.90402"; transcript_id "MSTRG.90402.130"; exon_number "3";
chr19	StringTie	exon	53875290	53878133	1000	+	.	gene_id "MSTRG.90402"; transcript_id "MSTRG.90402.130"; exon_number "4";
chr19	StringTie	transcript	53867841	53876426	1000	+	.	gene_id "MSTRG.90402"; transcript_id "MSTRG.90402.131";
chr19	StringTie	exon	53867841	53867943	1000	+	.	gene_id "MSTRG.90402"; transcript_id "MSTRG.90402.131"; exon_number "1";
chr19	StringTie	exon	53868483	53868659	1000	+	.	gene_id "MSTRG.90402"; transcript_id "MSTRG.90402.131"; exon_number "2";
chr19	StringTie	exon	53869766	53869838	1000	+	.	gene_id "MSTRG.90402"; transcript_id "MSTRG.90402.131"; exon_number "3";
chr19	StringTie	exon	53873528	53876426	1000	+	.	gene_id "MSTRG.90402"; transcript_id "MSTRG.90402.131"; exon_number "4";
chr19	StringTie	transcript	53867842	53876450	1000	+	.	gene_id "MSTRG.90402"; transcript_id "MSTRG.90402.132";
chr19	StringTie	exon	53867842	53867943	1000	+	.	gene_id "MSTRG.90402"; transcript_id "MSTRG.90402.132"; exon_number "1";
chr19	StringTie	exon	53869766	53869838	1000	+	.	gene_id "MSTRG.90402"; transcript_id "MSTRG.90402.132"; exon_number "2";
chr19	StringTie	exon	53873528	53875205	1000	+	.	gene_id "MSTRG.90402"; transcript_id "MSTRG.90402.132"; exon_number "3";
chr19	StringTie	exon	53875290	53876450	1000	+	.	gene_id "MSTRG.90402"; transcript_id "MSTRG.90402.132"; exon_number "4";
chr19	StringTie	transcript	53867842	53876431	1000	+	.	gene_id "MSTRG.90402"; transcript_id "MSTRG.90402.133";
chr19	StringTie	exon	53867842	53868732	1000	+	.	gene_id "MSTRG.90402"; transcript_id "MSTRG.90402.133"; exon_number "1";
chr19	StringTie	exon	53869766	53869838	1000	+	.	gene_id "MSTRG.90402"; transcript_id "MSTRG.90402.133"; exon_number "2";
chr19	StringTie	exon	53873528	53876431	1000	+	.	gene_id "MSTRG.90402"; transcript_id "MSTRG.90402.133"; exon_number "3";
chr19	StringTie	transcript	53867842	53876511	1000	+	.	gene_id "MSTRG.90402"; transcript_id "MSTRG.90402.134";
chr19	StringTie	exon	53867842	53868379	1000	+	.	gene_id "MSTRG.90402"; transcript_id "MSTRG.90402.134"; exon_number "1";
chr19	StringTie	exon	53869754	53869838	1000	+	.	gene_id "MSTRG.90402"; transcript_id "MSTRG.90402.134"; exon_number "2";
chr19	StringTie	exon	53873528	53875203	1000	+	.	gene_id "MSTRG.90402"; transcript_id "MSTRG.90402.134"; exon_number "3";
chr19	StringTie	exon	53875290	53876511	1000	+	.	gene_id "MSTRG.90402"; transcript_id "MSTRG.90402.134"; exon_number "4";
chr19	StringTie	transcript	53867842	53876445	1000	+	.	gene_id "MSTRG.90402"; transcript_id "MSTRG.90402.135";
chr19	StringTie	exon	53867842	53867943	1000	+	.	gene_id "MSTRG.90402"; transcript_id "MSTRG.90402.135"; exon_number "1";
chr19	StringTie	exon	53869690	53869838	1000	+	.	gene_id "MSTRG.90402"; transcript_id "MSTRG.90402.135"; exon_number "2";
chr19	StringTie	exon	53873528	53875213	1000	+	.	gene_id "MSTRG.90402"; transcript_id "MSTRG.90402.135"; exon_number "3";
chr19	StringTie	exon	53875290	53876445	1000	+	.	gene_id "MSTRG.90402"; transcript_id "MSTRG.90402.135"; exon_number "4";
chr19	StringTie	transcript	53867843	53878033	1000	+	.	gene_id "MSTRG.90402"; transcript_id "MSTRG.90402.136";
chr19	StringTie	exon	53867843	53867943	1000	+	.	gene_id "MSTRG.90402"; transcript_id "MSTRG.90402.136"; exon_number "1";
chr19	StringTie	exon	53869690	53869838	1000	+	.	gene_id "MSTRG.90402"; transcript_id "MSTRG.90402.136"; exon_number "2";
chr19	StringTie	exon	53873528	53875201	1000	+	.	gene_id "MSTRG.90402"; transcript_id "MSTRG.90402.136"; exon_number "3";
chr19	StringTie	exon	53875290	53878033	1000	+	.	gene_id "MSTRG.90402"; transcript_id "MSTRG.90402.136"; exon_number "4";
chr19	StringTie	transcript	53867843	53876433	1000	+	.	gene_id "MSTRG.90402"; transcript_id "MSTRG.90402.137";
chr19	StringTie	exon	53867843	53867933	1000	+	.	gene_id "MSTRG.90402"; transcript_id "MSTRG.90402.137"; exon_number "1";
chr19	StringTie	exon	53873091	53876433	1000	+	.	gene_id "MSTRG.90402"; transcript_id "MSTRG.90402.137"; exon_number "2";
chr19	StringTie	transcript	53867843	53876578	1000	+	.	gene_id "MSTRG.90402"; transcript_id "MSTRG.90402.138";
chr19	StringTie	exon	53867843	53867943	1000	+	.	gene_id "MSTRG.90402"; transcript_id "MSTRG.90402.138"; exon_number "1";
chr19	StringTie	exon	53869766	53869838	1000	+	.	gene_id "MSTRG.90402"; transcript_id "MSTRG.90402.138"; exon_number "2";
chr19	StringTie	exon	53873528	53874143	1000	+	.	gene_id "MSTRG.90402"; transcript_id "MSTRG.90402.138"; exon_number "3";
chr19	StringTie	exon	53874316	53876578	1000	+	.	gene_id "MSTRG.90402"; transcript_id "MSTRG.90402.138"; exon_number "4";
chr19	StringTie	transcript	53867844	53876475	1000	+	.	gene_id "MSTRG.90402"; transcript_id "MSTRG.90402.139";
chr19	StringTie	exon	53867844	53867943	1000	+	.	gene_id "MSTRG.90402"; transcript_id "MSTRG.90402.139"; exon_number "1";
chr19	StringTie	exon	53869690	53869838	1000	+	.	gene_id "MSTRG.90402"; transcript_id "MSTRG.90402.139"; exon_number "2";
chr19	StringTie	exon	53873528	53875199	1000	+	.	gene_id "MSTRG.90402"; transcript_id "MSTRG.90402.139"; exon_number "3";
chr19	StringTie	exon	53875290	53876475	1000	+	.	gene_id "MSTRG.90402"; transcript_id "MSTRG.90402.139"; exon_number "4";
chr19	StringTie	transcript	53864498	53878173	1000	+	.	gene_id "MSTRG.90402"; transcript_id "MSTRG.90402.14";
chr19	StringTie	exon	53864498	53865728	1000	+	.	gene_id "MSTRG.90402"; transcript_id "MSTRG.90402.14"; exon_number "1";
chr19	StringTie	exon	53866155	53866417	1000	+	.	gene_id "MSTRG.90402"; transcript_id "MSTRG.90402.14"; exon_number "2";
chr19	StringTie	exon	53869754	53869838	1000	+	.	gene_id "MSTRG.90402"; transcript_id "MSTRG.90402.14"; exon_number "3";
chr19	StringTie	exon	53873528	53878173	1000	+	.	gene_id "MSTRG.90402"; transcript_id "MSTRG.90402.14"; exon_number "4";
chr19	StringTie	transcript	53867844	53876435	1000	+	.	gene_id "MSTRG.90402"; transcript_id "MSTRG.90402.140";
chr19	StringTie	exon	53867844	53867943	1000	+	.	gene_id "MSTRG.90402"; transcript_id "MSTRG.90402.140"; exon_number "1";
chr19	StringTie	exon	53869754	53869838	1000	+	.	gene_id "MSTRG.90402"; transcript_id "MSTRG.90402.140"; exon_number "2";
chr19	StringTie	exon	53873528	53875217	1000	+	.	gene_id "MSTRG.90402"; transcript_id "MSTRG.90402.140"; exon_number "3";
chr19	StringTie	exon	53875290	53876435	1000	+	.	gene_id "MSTRG.90402"; transcript_id "MSTRG.90402.140"; exon_number "4";
chr19	StringTie	transcript	53867844	53876536	1000	+	.	gene_id "MSTRG.90402"; transcript_id "MSTRG.90402.141";
chr19	StringTie	exon	53867844	53868379	1000	+	.	gene_id "MSTRG.90402"; transcript_id "MSTRG.90402.141"; exon_number "1";
chr19	StringTie	exon	53869754	53869838	1000	+	.	gene_id "MSTRG.90402"; transcript_id "MSTRG.90402.141"; exon_number "2";
chr19	StringTie	exon	53873528	53875201	1000	+	.	gene_id "MSTRG.90402"; transcript_id "MSTRG.90402.141"; exon_number "3";
chr19	StringTie	exon	53875290	53876536	1000	+	.	gene_id "MSTRG.90402"; transcript_id "MSTRG.90402.141"; exon_number "4";
chr19	StringTie	transcript	53867844	53876451	1000	+	.	gene_id "MSTRG.90402"; transcript_id "MSTRG.90402.142";
chr19	StringTie	exon	53867844	53868110	1000	+	.	gene_id "MSTRG.90402"; transcript_id "MSTRG.90402.142"; exon_number "1";
chr19	StringTie	exon	53868568	53868659	1000	+	.	gene_id "MSTRG.90402"; transcript_id "MSTRG.90402.142"; exon_number "2";
chr19	StringTie	exon	53869754	53869838	1000	+	.	gene_id "MSTRG.90402"; transcript_id "MSTRG.90402.142"; exon_number "3";
chr19	StringTie	exon	53873528	53876451	1000	+	.	gene_id "MSTRG.90402"; transcript_id "MSTRG.90402.142"; exon_number "4";
chr19	StringTie	transcript	53867844	53876467	1000	+	.	gene_id "MSTRG.90402"; transcript_id "MSTRG.90402.143";
chr19	StringTie	exon	53867844	53867943	1000	+	.	gene_id "MSTRG.90402"; transcript_id "MSTRG.90402.143"; exon_number "1";
chr19	StringTie	exon	53869754	53869838	1000	+	.	gene_id "MSTRG.90402"; transcript_id "MSTRG.90402.143"; exon_number "2";
chr19	StringTie	exon	53873537	53876467	1000	+	.	gene_id "MSTRG.90402"; transcript_id "MSTRG.90402.143"; exon_number "3";
chr19	StringTie	transcript	53867844	53878146	1000	+	.	gene_id "MSTRG.90402"; transcript_id "MSTRG.90402.144";
chr19	StringTie	exon	53867844	53868659	1000	+	.	gene_id "MSTRG.90402"; transcript_id "MSTRG.90402.144"; exon_number "1";
chr19	StringTie	exon	53869690	53869838	1000	+	.	gene_id "MSTRG.90402"; transcript_id "MSTRG.90402.144"; exon_number "2";
chr19	StringTie	exon	53873528	53875207	1000	+	.	gene_id "MSTRG.90402"; transcript_id "MSTRG.90402.144"; exon_number "3";
chr19	StringTie	exon	53875290	53878146	1000	+	.	gene_id "MSTRG.90402"; transcript_id "MSTRG.90402.144"; exon_number "4";
chr19	StringTie	transcript	53867844	53876559	1000	+	.	gene_id "MSTRG.90402"; transcript_id "MSTRG.90402.145";
chr19	StringTie	exon	53867844	53867943	1000	+	.	gene_id "MSTRG.90402"; transcript_id "MSTRG.90402.145"; exon_number "1";
chr19	StringTie	exon	53869754	53869838	1000	+	.	gene_id "MSTRG.90402"; transcript_id "MSTRG.90402.145"; exon_number "2";
chr19	StringTie	exon	53873528	53875088	1000	+	.	gene_id "MSTRG.90402"; transcript_id "MSTRG.90402.145"; exon_number "3";
chr19	StringTie	exon	53875496	53876559	1000	+	.	gene_id "MSTRG.90402"; transcript_id "MSTRG.90402.145"; exon_number "4";
chr19	StringTie	transcript	53867844	53876450	1000	+	.	gene_id "MSTRG.90402"; transcript_id "MSTRG.90402.146";
chr19	StringTie	exon	53867844	53868659	1000	+	.	gene_id "MSTRG.90402"; transcript_id "MSTRG.90402.146"; exon_number "1";
chr19	StringTie	exon	53869754	53869838	1000	+	.	gene_id "MSTRG.90402"; transcript_id "MSTRG.90402.146"; exon_number "2";
chr19	StringTie	exon	53873528	53875205	1000	+	.	gene_id "MSTRG.90402"; transcript_id "MSTRG.90402.146"; exon_number "3";
chr19	StringTie	exon	53875290	53876450	1000	+	.	gene_id "MSTRG.90402"; transcript_id "MSTRG.90402.146"; exon_number "4";
chr19	StringTie	transcript	53867844	53876438	1000	+	.	gene_id "MSTRG.90402"; transcript_id "MSTRG.90402.147";
chr19	StringTie	exon	53867844	53868659	1000	+	.	gene_id "MSTRG.90402"; transcript_id "MSTRG.90402.147"; exon_number "1";
chr19	StringTie	exon	53869754	53869838	1000	+	.	gene_id "MSTRG.90402"; transcript_id "MSTRG.90402.147"; exon_number "2";
chr19	StringTie	exon	53873528	53875203	1000	+	.	gene_id "MSTRG.90402"; transcript_id "MSTRG.90402.147"; exon_number "3";
chr19	StringTie	exon	53875290	53876438	1000	+	.	gene_id "MSTRG.90402"; transcript_id "MSTRG.90402.147"; exon_number "4";
chr19	StringTie	transcript	53867844	53876432	1000	+	.	gene_id "MSTRG.90402"; transcript_id "MSTRG.90402.148";
chr19	StringTie	exon	53867844	53867943	1000	+	.	gene_id "MSTRG.90402"; transcript_id "MSTRG.90402.148"; exon_number "1";
chr19	StringTie	exon	53869754	53869838	1000	+	.	gene_id "MSTRG.90402"; transcript_id "MSTRG.90402.148"; exon_number "2";
chr19	StringTie	exon	53873528	53875132	1000	+	.	gene_id "MSTRG.90402"; transcript_id "MSTRG.90402.148"; exon_number "3";
chr19	StringTie	exon	53875399	53876432	1000	+	.	gene_id "MSTRG.90402"; transcript_id "MSTRG.90402.148"; exon_number "4";
chr19	StringTie	transcript	53867844	53876559	1000	+	.	gene_id "MSTRG.90402"; transcript_id "MSTRG.90402.149";
chr19	StringTie	exon	53867844	53867943	1000	+	.	gene_id "MSTRG.90402"; transcript_id "MSTRG.90402.149"; exon_number "1";
chr19	StringTie	exon	53869754	53869838	1000	+	.	gene_id "MSTRG.90402"; transcript_id "MSTRG.90402.149"; exon_number "2";
chr19	StringTie	exon	53873528	53875476	1000	+	.	gene_id "MSTRG.90402"; transcript_id "MSTRG.90402.149"; exon_number "3";
chr19	StringTie	exon	53875623	53876559	1000	+	.	gene_id "MSTRG.90402"; transcript_id "MSTRG.90402.149"; exon_number "4";
chr19	StringTie	transcript	53864550	53876474	1000	+	.	gene_id "MSTRG.90402"; transcript_id "MSTRG.90402.15";
chr19	StringTie	exon	53864550	53865737	1000	+	.	gene_id "MSTRG.90402"; transcript_id "MSTRG.90402.15"; exon_number "1";
chr19	StringTie	exon	53866155	53866417	1000	+	.	gene_id "MSTRG.90402"; transcript_id "MSTRG.90402.15"; exon_number "2";
chr19	StringTie	exon	53869754	53869838	1000	+	.	gene_id "MSTRG.90402"; transcript_id "MSTRG.90402.15"; exon_number "3";
chr19	StringTie	exon	53873528	53876474	1000	+	.	gene_id "MSTRG.90402"; transcript_id "MSTRG.90402.15"; exon_number "4";
chr19	StringTie	transcript	53867844	53878133	1000	+	.	gene_id "MSTRG.90402"; transcript_id "MSTRG.90402.150";
chr19	StringTie	exon	53867844	53867943	1000	+	.	gene_id "MSTRG.90402"; transcript_id "MSTRG.90402.150"; exon_number "1";
chr19	StringTie	exon	53869754	53869838	1000	+	.	gene_id "MSTRG.90402"; transcript_id "MSTRG.90402.150"; exon_number "2";
chr19	StringTie	exon	53873528	53875345	1000	+	.	gene_id "MSTRG.90402"; transcript_id "MSTRG.90402.150"; exon_number "3";
chr19	StringTie	exon	53875477	53878133	1000	+	.	gene_id "MSTRG.90402"; transcript_id "MSTRG.90402.150"; exon_number "4";
chr19	StringTie	transcript	53867844	53876434	1000	+	.	gene_id "MSTRG.90402"; transcript_id "MSTRG.90402.151";
chr19	StringTie	exon	53867844	53867943	1000	+	.	gene_id "MSTRG.90402"; transcript_id "MSTRG.90402.151"; exon_number "1";
chr19	StringTie	exon	53869754	53869838	1000	+	.	gene_id "MSTRG.90402"; transcript_id "MSTRG.90402.151"; exon_number "2";
chr19	StringTie	exon	53873528	53875144	1000	+	.	gene_id "MSTRG.90402"; transcript_id "MSTRG.90402.151"; exon_number "3";
chr19	StringTie	exon	53875399	53876434	1000	+	.	gene_id "MSTRG.90402"; transcript_id "MSTRG.90402.151"; exon_number "4";
chr19	StringTie	transcript	53867844	53876443	1000	+	.	gene_id "MSTRG.90402"; transcript_id "MSTRG.90402.152";
chr19	StringTie	exon	53867844	53868379	1000	+	.	gene_id "MSTRG.90402"; transcript_id "MSTRG.90402.152"; exon_number "1";
chr19	StringTie	exon	53869754	53869838	1000	+	.	gene_id "MSTRG.90402"; transcript_id "MSTRG.90402.152"; exon_number "2";
chr19	StringTie	exon	53873528	53875117	1000	+	.	gene_id "MSTRG.90402"; transcript_id "MSTRG.90402.152"; exon_number "3";
chr19	StringTie	exon	53875477	53876443	1000	+	.	gene_id "MSTRG.90402"; transcript_id "MSTRG.90402.152"; exon_number "4";
chr19	StringTie	transcript	53867845	53876425	1000	+	.	gene_id "MSTRG.90402"; transcript_id "MSTRG.90402.153";
chr19	StringTie	exon	53867845	53867943	1000	+	.	gene_id "MSTRG.90402"; transcript_id "MSTRG.90402.153"; exon_number "1";
chr19	StringTie	exon	53869754	53869842	1000	+	.	gene_id "MSTRG.90402"; transcript_id "MSTRG.90402.153"; exon_number "2";
chr19	StringTie	exon	53873528	53876425	1000	+	.	gene_id "MSTRG.90402"; transcript_id "MSTRG.90402.153"; exon_number "3";
chr19	StringTie	transcript	53867846	53876437	1000	+	.	gene_id "MSTRG.90402"; transcript_id "MSTRG.90402.154";
chr19	StringTie	exon	53867846	53867943	1000	+	.	gene_id "MSTRG.90402"; transcript_id "MSTRG.90402.154"; exon_number "1";
chr19	StringTie	exon	53869766	53869838	1000	+	.	gene_id "MSTRG.90402"; transcript_id "MSTRG.90402.154"; exon_number "2";
chr19	StringTie	exon	53873528	53875199	1000	+	.	gene_id "MSTRG.90402"; transcript_id "MSTRG.90402.154"; exon_number "3";
chr19	StringTie	exon	53875286	53876437	1000	+	.	gene_id "MSTRG.90402"; transcript_id "MSTRG.90402.154"; exon_number "4";
chr19	StringTie	transcript	53867850	53876433	1000	+	.	gene_id "MSTRG.90402"; transcript_id "MSTRG.90402.155";
chr19	StringTie	exon	53867850	53867943	1000	+	.	gene_id "MSTRG.90402"; transcript_id "MSTRG.90402.155"; exon_number "1";
chr19	StringTie	exon	53869754	53869838	1000	+	.	gene_id "MSTRG.90402"; transcript_id "MSTRG.90402.155"; exon_number "2";
chr19	StringTie	exon	53873528	53875211	1000	+	.	gene_id "MSTRG.90402"; transcript_id "MSTRG.90402.155"; exon_number "3";
chr19	StringTie	exon	53875736	53876433	1000	+	.	gene_id "MSTRG.90402"; transcript_id "MSTRG.90402.155"; exon_number "4";
chr19	StringTie	transcript	53867854	53877871	1000	+	.	gene_id "MSTRG.90402"; transcript_id "MSTRG.90402.156";
chr19	StringTie	exon	53867854	53868659	1000	+	.	gene_id "MSTRG.90402"; transcript_id "MSTRG.90402.156"; exon_number "1";
chr19	StringTie	exon	53869766	53869838	1000	+	.	gene_id "MSTRG.90402"; transcript_id "MSTRG.90402.156"; exon_number "2";
chr19	StringTie	exon	53873528	53875191	1000	+	.	gene_id "MSTRG.90402"; transcript_id "MSTRG.90402.156"; exon_number "3";
chr19	StringTie	exon	53875290	53877871	1000	+	.	gene_id "MSTRG.90402"; transcript_id "MSTRG.90402.156"; exon_number "4";
chr19	StringTie	transcript	53867855	53876435	1000	+	.	gene_id "MSTRG.90402"; transcript_id "MSTRG.90402.157";
chr19	StringTie	exon	53867855	53868659	1000	+	.	gene_id "MSTRG.90402"; transcript_id "MSTRG.90402.157"; exon_number "1";
chr19	StringTie	exon	53869690	53869838	1000	+	.	gene_id "MSTRG.90402"; transcript_id "MSTRG.90402.157"; exon_number "2";
chr19	StringTie	exon	53870602	53876435	1000	+	.	gene_id "MSTRG.90402"; transcript_id "MSTRG.90402.157"; exon_number "3";
chr19	StringTie	transcript	53867855	53876435	1000	+	.	gene_id "MSTRG.90402"; transcript_id "MSTRG.90402.158";
chr19	StringTie	exon	53867855	53868127	1000	+	.	gene_id "MSTRG.90402"; transcript_id "MSTRG.90402.158"; exon_number "1";
chr19	StringTie	exon	53869754	53869838	1000	+	.	gene_id "MSTRG.90402"; transcript_id "MSTRG.90402.158"; exon_number "2";
chr19	StringTie	exon	53873528	53875136	1000	+	.	gene_id "MSTRG.90402"; transcript_id "MSTRG.90402.158"; exon_number "3";
chr19	StringTie	exon	53875172	53876435	1000	+	.	gene_id "MSTRG.90402"; transcript_id "MSTRG.90402.158"; exon_number "4";
chr19	StringTie	transcript	53867855	53876435	1000	+	.	gene_id "MSTRG.90402"; transcript_id "MSTRG.90402.159";
chr19	StringTie	exon	53867855	53868110	1000	+	.	gene_id "MSTRG.90402"; transcript_id "MSTRG.90402.159"; exon_number "1";
chr19	StringTie	exon	53869754	53869838	1000	+	.	gene_id "MSTRG.90402"; transcript_id "MSTRG.90402.159"; exon_number "2";
chr19	StringTie	exon	53873528	53875203	1000	+	.	gene_id "MSTRG.90402"; transcript_id "MSTRG.90402.159"; exon_number "3";
chr19	StringTie	exon	53875290	53876435	1000	+	.	gene_id "MSTRG.90402"; transcript_id "MSTRG.90402.159"; exon_number "4";
chr19	StringTie	transcript	53864602	53876482	1000	+	.	gene_id "MSTRG.90402"; transcript_id "MSTRG.90402.16";
chr19	StringTie	exon	53864602	53865737	1000	+	.	gene_id "MSTRG.90402"; transcript_id "MSTRG.90402.16"; exon_number "1";
chr19	StringTie	exon	53866107	53866417	1000	+	.	gene_id "MSTRG.90402"; transcript_id "MSTRG.90402.16"; exon_number "2";
chr19	StringTie	exon	53869754	53869838	1000	+	.	gene_id "MSTRG.90402"; transcript_id "MSTRG.90402.16"; exon_number "3";
chr19	StringTie	exon	53873528	53876482	1000	+	.	gene_id "MSTRG.90402"; transcript_id "MSTRG.90402.16"; exon_number "4";
chr19	StringTie	transcript	53867857	53876513	1000	+	.	gene_id "MSTRG.90402"; transcript_id "MSTRG.90402.160";
chr19	StringTie	exon	53867857	53868110	1000	+	.	gene_id "MSTRG.90402"; transcript_id "MSTRG.90402.160"; exon_number "1";
chr19	StringTie	exon	53869690	53869838	1000	+	.	gene_id "MSTRG.90402"; transcript_id "MSTRG.90402.160"; exon_number "2";
chr19	StringTie	exon	53873528	53876513	1000	+	.	gene_id "MSTRG.90402"; transcript_id "MSTRG.90402.160"; exon_number "3";
chr19	StringTie	transcript	53867857	53876438	1000	+	.	gene_id "MSTRG.90402"; transcript_id "MSTRG.90402.161";
chr19	StringTie	exon	53867857	53867943	1000	+	.	gene_id "MSTRG.90402"; transcript_id "MSTRG.90402.161"; exon_number "1";
chr19	StringTie	exon	53869754	53869838	1000	+	.	gene_id "MSTRG.90402"; transcript_id "MSTRG.90402.161"; exon_number "2";
chr19	StringTie	exon	53873528	53875203	1000	+	.	gene_id "MSTRG.90402"; transcript_id "MSTRG.90402.161"; exon_number "3";
chr19	StringTie	exon	53875286	53876438	1000	+	.	gene_id "MSTRG.90402"; transcript_id "MSTRG.90402.161"; exon_number "4";
chr19	StringTie	transcript	53867859	53876438	1000	+	.	gene_id "MSTRG.90402"; transcript_id "MSTRG.90402.162";
chr19	StringTie	exon	53867859	53867943	1000	+	.	gene_id "MSTRG.90402"; transcript_id "MSTRG.90402.162"; exon_number "1";
chr19	StringTie	exon	53869754	53869838	1000	+	.	gene_id "MSTRG.90402"; transcript_id "MSTRG.90402.162"; exon_number "2";
chr19	StringTie	exon	53873528	53873969	1000	+	.	gene_id "MSTRG.90402"; transcript_id "MSTRG.90402.162"; exon_number "3";
chr19	StringTie	exon	53874061	53876438	1000	+	.	gene_id "MSTRG.90402"; transcript_id "MSTRG.90402.162"; exon_number "4";
chr19	StringTie	transcript	53867860	53876559	1000	+	.	gene_id "MSTRG.90402"; transcript_id "MSTRG.90402.163";
chr19	StringTie	exon	53867860	53868379	1000	+	.	gene_id "MSTRG.90402"; transcript_id "MSTRG.90402.163"; exon_number "1";
chr19	StringTie	exon	53869754	53869838	1000	+	.	gene_id "MSTRG.90402"; transcript_id "MSTRG.90402.163"; exon_number "2";
chr19	StringTie	exon	53873528	53875088	1000	+	.	gene_id "MSTRG.90402"; transcript_id "MSTRG.90402.163"; exon_number "3";
chr19	StringTie	exon	53875496	53876559	1000	+	.	gene_id "MSTRG.90402"; transcript_id "MSTRG.90402.163"; exon_number "4";
chr19	StringTie	transcript	53867862	53876493	1000	+	.	gene_id "MSTRG.90402"; transcript_id "MSTRG.90402.164";
chr19	StringTie	exon	53867862	53867943	1000	+	.	gene_id "MSTRG.90402"; transcript_id "MSTRG.90402.164"; exon_number "1";
chr19	StringTie	exon	53869766	53869838	1000	+	.	gene_id "MSTRG.90402"; transcript_id "MSTRG.90402.164"; exon_number "2";
chr19	StringTie	exon	53873528	53875215	1000	+	.	gene_id "MSTRG.90402"; transcript_id "MSTRG.90402.164"; exon_number "3";
chr19	StringTie	exon	53875736	53876493	1000	+	.	gene_id "MSTRG.90402"; transcript_id "MSTRG.90402.164"; exon_number "4";
chr19	StringTie	transcript	53867862	53876438	1000	+	.	gene_id "MSTRG.90402"; transcript_id "MSTRG.90402.165";
chr19	StringTie	exon	53867862	53867943	1000	+	.	gene_id "MSTRG.90402"; transcript_id "MSTRG.90402.165"; exon_number "1";
chr19	StringTie	exon	53869754	53869838	1000	+	.	gene_id "MSTRG.90402"; transcript_id "MSTRG.90402.165"; exon_number "2";
chr19	StringTie	exon	53873528	53875201	1000	+	.	gene_id "MSTRG.90402"; transcript_id "MSTRG.90402.165"; exon_number "3";
chr19	StringTie	exon	53875286	53876438	1000	+	.	gene_id "MSTRG.90402"; transcript_id "MSTRG.90402.165"; exon_number "4";
chr19	StringTie	transcript	53867862	53876471	1000	+	.	gene_id "MSTRG.90402"; transcript_id "MSTRG.90402.166";
chr19	StringTie	exon	53867862	53867943	1000	+	.	gene_id "MSTRG.90402"; transcript_id "MSTRG.90402.166"; exon_number "1";
chr19	StringTie	exon	53869754	53869838	1000	+	.	gene_id "MSTRG.90402"; transcript_id "MSTRG.90402.166"; exon_number "2";
chr19	StringTie	exon	53873528	53873630	1000	+	.	gene_id "MSTRG.90402"; transcript_id "MSTRG.90402.166"; exon_number "3";
chr19	StringTie	exon	53875399	53876471	1000	+	.	gene_id "MSTRG.90402"; transcript_id "MSTRG.90402.166"; exon_number "4";
chr19	StringTie	transcript	53867864	53876438	1000	+	.	gene_id "MSTRG.90402"; transcript_id "MSTRG.90402.167";
chr19	StringTie	exon	53867864	53868659	1000	+	.	gene_id "MSTRG.90402"; transcript_id "MSTRG.90402.167"; exon_number "1";
chr19	StringTie	exon	53869766	53869838	1000	+	.	gene_id "MSTRG.90402"; transcript_id "MSTRG.90402.167"; exon_number "2";
chr19	StringTie	exon	53873528	53875201	1000	+	.	gene_id "MSTRG.90402"; transcript_id "MSTRG.90402.167"; exon_number "3";
chr19	StringTie	exon	53875290	53876438	1000	+	.	gene_id "MSTRG.90402"; transcript_id "MSTRG.90402.167"; exon_number "4";
chr19	StringTie	transcript	53867864	53876498	1000	+	.	gene_id "MSTRG.90402"; transcript_id "MSTRG.90402.168";
chr19	StringTie	exon	53867864	53867943	1000	+	.	gene_id "MSTRG.90402"; transcript_id "MSTRG.90402.168"; exon_number "1";
chr19	StringTie	exon	53869766	53869838	1000	+	.	gene_id "MSTRG.90402"; transcript_id "MSTRG.90402.168"; exon_number "2";
chr19	StringTie	exon	53873528	53875207	1000	+	.	gene_id "MSTRG.90402"; transcript_id "MSTRG.90402.168"; exon_number "3";
chr19	StringTie	exon	53875290	53876498	1000	+	.	gene_id "MSTRG.90402"; transcript_id "MSTRG.90402.168"; exon_number "4";
chr19	StringTie	transcript	53867866	53876475	1000	+	.	gene_id "MSTRG.90402"; transcript_id "MSTRG.90402.169";
chr19	StringTie	exon	53867866	53867943	1000	+	.	gene_id "MSTRG.90402"; transcript_id "MSTRG.90402.169"; exon_number "1";
chr19	StringTie	exon	53869754	53869838	1000	+	.	gene_id "MSTRG.90402"; transcript_id "MSTRG.90402.169"; exon_number "2";
chr19	StringTie	exon	53873528	53873630	1000	+	.	gene_id "MSTRG.90402"; transcript_id "MSTRG.90402.169"; exon_number "3";
chr19	StringTie	exon	53873803	53876475	1000	+	.	gene_id "MSTRG.90402"; transcript_id "MSTRG.90402.169"; exon_number "4";
chr19	StringTie	transcript	53864671	53876697	1000	+	.	gene_id "MSTRG.90402"; transcript_id "MSTRG.90402.17";
chr19	StringTie	exon	53864671	53865728	1000	+	.	gene_id "MSTRG.90402"; transcript_id "MSTRG.90402.17"; exon_number "1";
chr19	StringTie	exon	53869690	53869838	1000	+	.	gene_id "MSTRG.90402"; transcript_id "MSTRG.90402.17"; exon_number "2";
chr19	StringTie	exon	53873528	53876697	1000	+	.	gene_id "MSTRG.90402"; transcript_id "MSTRG.90402.17"; exon_number "3";
chr19	StringTie	transcript	53867869	53876439	1000	+	.	gene_id "MSTRG.90402"; transcript_id "MSTRG.90402.170";
chr19	StringTie	exon	53867869	53867943	1000	+	.	gene_id "MSTRG.90402"; transcript_id "MSTRG.90402.170"; exon_number "1";
chr19	StringTie	exon	53869766	53869838	1000	+	.	gene_id "MSTRG.90402"; transcript_id "MSTRG.90402.170"; exon_number "2";
chr19	StringTie	exon	53873528	53875088	1000	+	.	gene_id "MSTRG.90402"; transcript_id "MSTRG.90402.170"; exon_number "3";
chr19	StringTie	exon	53875496	53876439	1000	+	.	gene_id "MSTRG.90402"; transcript_id "MSTRG.90402.170"; exon_number "4";
chr19	StringTie	transcript	53867869	53876442	1000	+	.	gene_id "MSTRG.90402"; transcript_id "MSTRG.90402.171";
chr19	StringTie	exon	53867869	53867943	1000	+	.	gene_id "MSTRG.90402"; transcript_id "MSTRG.90402.171"; exon_number "1";
chr19	StringTie	exon	53869766	53869838	1000	+	.	gene_id "MSTRG.90402"; transcript_id "MSTRG.90402.171"; exon_number "2";
chr19	StringTie	exon	53873528	53875476	1000	+	.	gene_id "MSTRG.90402"; transcript_id "MSTRG.90402.171"; exon_number "3";
chr19	StringTie	exon	53875613	53876442	1000	+	.	gene_id "MSTRG.90402"; transcript_id "MSTRG.90402.171"; exon_number "4";
chr19	StringTie	transcript	53867874	53876461	1000	+	.	gene_id "MSTRG.90402"; transcript_id "MSTRG.90402.172";
chr19	StringTie	exon	53867874	53868176	1000	+	.	gene_id "MSTRG.90402"; transcript_id "MSTRG.90402.172"; exon_number "1";
chr19	StringTie	exon	53868251	53868659	1000	+	.	gene_id "MSTRG.90402"; transcript_id "MSTRG.90402.172"; exon_number "2";
chr19	StringTie	exon	53869690	53869838	1000	+	.	gene_id "MSTRG.90402"; transcript_id "MSTRG.90402.172"; exon_number "3";
chr19	StringTie	exon	53873528	53875191	1000	+	.	gene_id "MSTRG.90402"; transcript_id "MSTRG.90402.172"; exon_number "4";
chr19	StringTie	exon	53875290	53876461	1000	+	.	gene_id "MSTRG.90402"; transcript_id "MSTRG.90402.172"; exon_number "5";
chr19	StringTie	transcript	53867875	53876627	1000	+	.	gene_id "MSTRG.90402"; transcript_id "MSTRG.90402.173";
chr19	StringTie	exon	53867875	53867943	1000	+	.	gene_id "MSTRG.90402"; transcript_id "MSTRG.90402.173"; exon_number "1";
chr19	StringTie	exon	53869690	53869838	1000	+	.	gene_id "MSTRG.90402"; transcript_id "MSTRG.90402.173"; exon_number "2";
chr19	StringTie	exon	53873528	53875205	1000	+	.	gene_id "MSTRG.90402"; transcript_id "MSTRG.90402.173"; exon_number "3";
chr19	StringTie	exon	53875290	53876627	1000	+	.	gene_id "MSTRG.90402"; transcript_id "MSTRG.90402.173"; exon_number "4";
chr19	StringTie	transcript	53867875	53876464	1000	+	.	gene_id "MSTRG.90402"; transcript_id "MSTRG.90402.174";
chr19	StringTie	exon	53867875	53868670	1000	+	.	gene_id "MSTRG.90402"; transcript_id "MSTRG.90402.174"; exon_number "1";
chr19	StringTie	exon	53869690	53869838	1000	+	.	gene_id "MSTRG.90402"; transcript_id "MSTRG.90402.174"; exon_number "2";
chr19	StringTie	exon	53873528	53876464	1000	+	.	gene_id "MSTRG.90402"; transcript_id "MSTRG.90402.174"; exon_number "3";
chr19	StringTie	transcript	53867875	53876439	1000	+	.	gene_id "MSTRG.90402"; transcript_id "MSTRG.90402.175";
chr19	StringTie	exon	53867875	53867943	1000	+	.	gene_id "MSTRG.90402"; transcript_id "MSTRG.90402.175"; exon_number "1";
chr19	StringTie	exon	53869766	53869838	1000	+	.	gene_id "MSTRG.90402"; transcript_id "MSTRG.90402.175"; exon_number "2";
chr19	StringTie	exon	53873528	53875117	1000	+	.	gene_id "MSTRG.90402"; transcript_id "MSTRG.90402.175"; exon_number "3";
chr19	StringTie	exon	53875477	53876439	1000	+	.	gene_id "MSTRG.90402"; transcript_id "MSTRG.90402.175"; exon_number "4";
chr19	StringTie	transcript	53867875	53876438	1000	+	.	gene_id "MSTRG.90402"; transcript_id "MSTRG.90402.176";
chr19	StringTie	exon	53867875	53867943	1000	+	.	gene_id "MSTRG.90402"; transcript_id "MSTRG.90402.176"; exon_number "1";
chr19	StringTie	exon	53869754	53869838	1000	+	.	gene_id "MSTRG.90402"; transcript_id "MSTRG.90402.176"; exon_number "2";
chr19	StringTie	exon	53873528	53874941	1000	+	.	gene_id "MSTRG.90402"; transcript_id "MSTRG.90402.176"; exon_number "3";
chr19	StringTie	exon	53875780	53876438	1000	+	.	gene_id "MSTRG.90402"; transcript_id "MSTRG.90402.176"; exon_number "4";
chr19	StringTie	transcript	53867883	53876437	1000	+	.	gene_id "MSTRG.90402"; transcript_id "MSTRG.90402.177";
chr19	StringTie	exon	53867883	53867943	1000	+	.	gene_id "MSTRG.90402"; transcript_id "MSTRG.90402.177"; exon_number "1";
chr19	StringTie	exon	53873528	53875191	1000	+	.	gene_id "MSTRG.90402"; transcript_id "MSTRG.90402.177"; exon_number "2";
chr19	StringTie	exon	53875290	53876437	1000	+	.	gene_id "MSTRG.90402"; transcript_id "MSTRG.90402.177"; exon_number "3";
chr19	StringTie	transcript	53867883	53876442	1000	+	.	gene_id "MSTRG.90402"; transcript_id "MSTRG.90402.178";
chr19	StringTie	exon	53867883	53867943	1000	+	.	gene_id "MSTRG.90402"; transcript_id "MSTRG.90402.178"; exon_number "1";
chr19	StringTie	exon	53873528	53875207	1000	+	.	gene_id "MSTRG.90402"; transcript_id "MSTRG.90402.178"; exon_number "2";
chr19	StringTie	exon	53875290	53876442	1000	+	.	gene_id "MSTRG.90402"; transcript_id "MSTRG.90402.178"; exon_number "3";
chr19	StringTie	transcript	53867883	53876435	1000	+	.	gene_id "MSTRG.90402"; transcript_id "MSTRG.90402.179";
chr19	StringTie	exon	53867883	53867943	1000	+	.	gene_id "MSTRG.90402"; transcript_id "MSTRG.90402.179"; exon_number "1";
chr19	StringTie	exon	53873528	53875735	1000	+	.	gene_id "MSTRG.90402"; transcript_id "MSTRG.90402.179"; exon_number "2";
chr19	StringTie	exon	53875883	53876435	1000	+	.	gene_id "MSTRG.90402"; transcript_id "MSTRG.90402.179"; exon_number "3";
chr19	StringTie	transcript	53864671	53876437	1000	+	.	gene_id "MSTRG.90402"; transcript_id "MSTRG.90402.18";
chr19	StringTie	exon	53864671	53865728	1000	+	.	gene_id "MSTRG.90402"; transcript_id "MSTRG.90402.18"; exon_number "1";
chr19	StringTie	exon	53866155	53866417	1000	+	.	gene_id "MSTRG.90402"; transcript_id "MSTRG.90402.18"; exon_number "2";
chr19	StringTie	exon	53869690	53869838	1000	+	.	gene_id "MSTRG.90402"; transcript_id "MSTRG.90402.18"; exon_number "3";
chr19	StringTie	exon	53873528	53876437	1000	+	.	gene_id "MSTRG.90402"; transcript_id "MSTRG.90402.18"; exon_number "4";
chr19	StringTie	transcript	53867883	53876483	1000	+	.	gene_id "MSTRG.90402"; transcript_id "MSTRG.90402.180";
chr19	StringTie	exon	53867883	53867943	1000	+	.	gene_id "MSTRG.90402"; transcript_id "MSTRG.90402.180"; exon_number "1";
chr19	StringTie	exon	53869690	53869838	1000	+	.	gene_id "MSTRG.90402"; transcript_id "MSTRG.90402.180"; exon_number "2";
chr19	StringTie	exon	53873528	53875345	1000	+	.	gene_id "MSTRG.90402"; transcript_id "MSTRG.90402.180"; exon_number "3";
chr19	StringTie	exon	53875477	53876483	1000	+	.	gene_id "MSTRG.90402"; transcript_id "MSTRG.90402.180"; exon_number "4";
chr19	StringTie	transcript	53867883	53876447	1000	+	.	gene_id "MSTRG.90402"; transcript_id "MSTRG.90402.181";
chr19	StringTie	exon	53867883	53867943	1000	+	.	gene_id "MSTRG.90402"; transcript_id "MSTRG.90402.181"; exon_number "1";
chr19	StringTie	exon	53869690	53869838	1000	+	.	gene_id "MSTRG.90402"; transcript_id "MSTRG.90402.181"; exon_number "2";
chr19	StringTie	exon	53873528	53875203	1000	+	.	gene_id "MSTRG.90402"; transcript_id "MSTRG.90402.181"; exon_number "3";
chr19	StringTie	exon	53875290	53876447	1000	+	.	gene_id "MSTRG.90402"; transcript_id "MSTRG.90402.181"; exon_number "4";
chr19	StringTie	transcript	53867883	53876444	1000	+	.	gene_id "MSTRG.90402"; transcript_id "MSTRG.90402.182";
chr19	StringTie	exon	53867883	53867943	1000	+	.	gene_id "MSTRG.90402"; transcript_id "MSTRG.90402.182"; exon_number "1";
chr19	StringTie	exon	53869690	53869838	1000	+	.	gene_id "MSTRG.90402"; transcript_id "MSTRG.90402.182"; exon_number "2";
chr19	StringTie	exon	53873528	53875187	1000	+	.	gene_id "MSTRG.90402"; transcript_id "MSTRG.90402.182"; exon_number "3";
chr19	StringTie	exon	53875346	53876444	1000	+	.	gene_id "MSTRG.90402"; transcript_id "MSTRG.90402.182"; exon_number "4";
chr19	StringTie	transcript	53867884	53876438	1000	+	.	gene_id "MSTRG.90402"; transcript_id "MSTRG.90402.187";
chr19	StringTie	exon	53867884	53867943	1000	+	.	gene_id "MSTRG.90402"; transcript_id "MSTRG.90402.187"; exon_number "1";
chr19	StringTie	exon	53869754	53869838	1000	+	.	gene_id "MSTRG.90402"; transcript_id "MSTRG.90402.187"; exon_number "2";
chr19	StringTie	exon	53873528	53875398	1000	+	.	gene_id "MSTRG.90402"; transcript_id "MSTRG.90402.187"; exon_number "3";
chr19	StringTie	exon	53875451	53876438	1000	+	.	gene_id "MSTRG.90402"; transcript_id "MSTRG.90402.187"; exon_number "4";
chr19	StringTie	transcript	53867888	53876438	1000	+	.	gene_id "MSTRG.90402"; transcript_id "MSTRG.90402.188";
chr19	StringTie	exon	53867888	53867943	1000	+	.	gene_id "MSTRG.90402"; transcript_id "MSTRG.90402.188"; exon_number "1";
chr19	StringTie	exon	53869754	53869838	1000	+	.	gene_id "MSTRG.90402"; transcript_id "MSTRG.90402.188"; exon_number "2";
chr19	StringTie	exon	53873528	53875213	1000	+	.	gene_id "MSTRG.90402"; transcript_id "MSTRG.90402.188"; exon_number "3";
chr19	StringTie	exon	53875736	53876438	1000	+	.	gene_id "MSTRG.90402"; transcript_id "MSTRG.90402.188"; exon_number "4";
chr19	StringTie	transcript	53867893	53876435	1000	+	.	gene_id "MSTRG.90402"; transcript_id "MSTRG.90402.189";
chr19	StringTie	exon	53867893	53867943	1000	+	.	gene_id "MSTRG.90402"; transcript_id "MSTRG.90402.189"; exon_number "1";
chr19	StringTie	exon	53869754	53869838	1000	+	.	gene_id "MSTRG.90402"; transcript_id "MSTRG.90402.189"; exon_number "2";
chr19	StringTie	exon	53873528	53875370	1000	+	.	gene_id "MSTRG.90402"; transcript_id "MSTRG.90402.189"; exon_number "3";
chr19	StringTie	exon	53875477	53876435	1000	+	.	gene_id "MSTRG.90402"; transcript_id "MSTRG.90402.189"; exon_number "4";
chr19	StringTie	transcript	53864671	53876437	1000	+	.	gene_id "MSTRG.90402"; transcript_id "MSTRG.90402.19";
chr19	StringTie	exon	53864671	53865728	1000	+	.	gene_id "MSTRG.90402"; transcript_id "MSTRG.90402.19"; exon_number "1";
chr19	StringTie	exon	53866125	53866417	1000	+	.	gene_id "MSTRG.90402"; transcript_id "MSTRG.90402.19"; exon_number "2";
chr19	StringTie	exon	53869754	53869838	1000	+	.	gene_id "MSTRG.90402"; transcript_id "MSTRG.90402.19"; exon_number "3";
chr19	StringTie	exon	53873528	53876437	1000	+	.	gene_id "MSTRG.90402"; transcript_id "MSTRG.90402.19"; exon_number "4";
chr19	StringTie	transcript	53868280	53876461	1000	+	.	gene_id "MSTRG.90402"; transcript_id "MSTRG.90402.190";
chr19	StringTie	exon	53868280	53868379	1000	+	.	gene_id "MSTRG.90402"; transcript_id "MSTRG.90402.190"; exon_number "1";
chr19	StringTie	exon	53869754	53869838	1000	+	.	gene_id "MSTRG.90402"; transcript_id "MSTRG.90402.190"; exon_number "2";
chr19	StringTie	exon	53873528	53875088	1000	+	.	gene_id "MSTRG.90402"; transcript_id "MSTRG.90402.190"; exon_number "3";
chr19	StringTie	exon	53875290	53876461	1000	+	.	gene_id "MSTRG.90402"; transcript_id "MSTRG.90402.190"; exon_number "4";
chr19	StringTie	transcript	53868327	53876444	1000	+	.	gene_id "MSTRG.90402"; transcript_id "MSTRG.90402.191";
chr19	StringTie	exon	53868327	53868659	1000	+	.	gene_id "MSTRG.90402"; transcript_id "MSTRG.90402.191"; exon_number "1";
chr19	StringTie	exon	53869754	53869838	1000	+	.	gene_id "MSTRG.90402"; transcript_id "MSTRG.90402.191"; exon_number "2";
chr19	StringTie	exon	53873528	53875088	1000	+	.	gene_id "MSTRG.90402"; transcript_id "MSTRG.90402.191"; exon_number "3";
chr19	StringTie	exon	53875496	53876444	1000	+	.	gene_id "MSTRG.90402"; transcript_id "MSTRG.90402.191"; exon_number "4";
chr19	StringTie	transcript	53868622	53876474	1000	+	.	gene_id "MSTRG.90402"; transcript_id "MSTRG.90402.192";
chr19	StringTie	exon	53868622	53868659	1000	+	.	gene_id "MSTRG.90402"; transcript_id "MSTRG.90402.192"; exon_number "1";
chr19	StringTie	exon	53869754	53869838	1000	+	.	gene_id "MSTRG.90402"; transcript_id "MSTRG.90402.192"; exon_number "2";
chr19	StringTie	exon	53873528	53875201	1000	+	.	gene_id "MSTRG.90402"; transcript_id "MSTRG.90402.192"; exon_number "3";
chr19	StringTie	exon	53875290	53876474	1000	+	.	gene_id "MSTRG.90402"; transcript_id "MSTRG.90402.192"; exon_number "4";
chr19	StringTie	transcript	53868918	53876504	1000	+	.	gene_id "MSTRG.90402"; transcript_id "MSTRG.90402.193";
chr19	StringTie	exon	53868918	53869086	1000	+	.	gene_id "MSTRG.90402"; transcript_id "MSTRG.90402.193"; exon_number "1";
chr19	StringTie	exon	53869754	53869838	1000	+	.	gene_id "MSTRG.90402"; transcript_id "MSTRG.90402.193"; exon_number "2";
chr19	StringTie	exon	53873528	53876504	1000	+	.	gene_id "MSTRG.90402"; transcript_id "MSTRG.90402.193"; exon_number "3";
chr19	StringTie	transcript	53869019	53876438	1000	+	.	gene_id "MSTRG.90402"; transcript_id "MSTRG.90402.194";
chr19	StringTie	exon	53869019	53869072	1000	+	.	gene_id "MSTRG.90402"; transcript_id "MSTRG.90402.194"; exon_number "1";
chr19	StringTie	exon	53869131	53869838	1000	+	.	gene_id "MSTRG.90402"; transcript_id "MSTRG.90402.194"; exon_number "2";
chr19	StringTie	exon	53873528	53876438	1000	+	.	gene_id "MSTRG.90402"; transcript_id "MSTRG.90402.194"; exon_number "3";
chr19	StringTie	transcript	53869107	53877750	1000	+	.	gene_id "MSTRG.90402"; transcript_id "MSTRG.90402.195";
chr19	StringTie	exon	53869107	53869598	1000	+	.	gene_id "MSTRG.90402"; transcript_id "MSTRG.90402.195"; exon_number "1";
chr19	StringTie	exon	53869690	53869838	1000	+	.	gene_id "MSTRG.90402"; transcript_id "MSTRG.90402.195"; exon_number "2";
chr19	StringTie	exon	53873528	53877750	1000	+	.	gene_id "MSTRG.90402"; transcript_id "MSTRG.90402.195"; exon_number "3";
chr19	StringTie	transcript	53869136	53876466	1000	+	.	gene_id "MSTRG.90402"; transcript_id "MSTRG.90402.196";
chr19	StringTie	exon	53869136	53869838	1000	+	.	gene_id "MSTRG.90402"; transcript_id "MSTRG.90402.196"; exon_number "1";
chr19	StringTie	exon	53870602	53870632	1000	+	.	gene_id "MSTRG.90402"; transcript_id "MSTRG.90402.196"; exon_number "2";
chr19	StringTie	exon	53873528	53876466	1000	+	.	gene_id "MSTRG.90402"; transcript_id "MSTRG.90402.196"; exon_number "3";
chr19	StringTie	transcript	53869137	53876438	1000	+	.	gene_id "MSTRG.90402"; transcript_id "MSTRG.90402.197";
chr19	StringTie	exon	53869137	53869598	1000	+	.	gene_id "MSTRG.90402"; transcript_id "MSTRG.90402.197"; exon_number "1";
chr19	StringTie	exon	53869754	53869838	1000	+	.	gene_id "MSTRG.90402"; transcript_id "MSTRG.90402.197"; exon_number "2";
chr19	StringTie	exon	53873528	53875203	1000	+	.	gene_id "MSTRG.90402"; transcript_id "MSTRG.90402.197"; exon_number "3";
chr19	StringTie	exon	53875290	53876438	1000	+	.	gene_id "MSTRG.90402"; transcript_id "MSTRG.90402.197"; exon_number "4";
chr19	StringTie	transcript	53869387	53876448	1000	+	.	gene_id "MSTRG.90402"; transcript_id "MSTRG.90402.198";
chr19	StringTie	exon	53869387	53869598	1000	+	.	gene_id "MSTRG.90402"; transcript_id "MSTRG.90402.198"; exon_number "1";
chr19	StringTie	exon	53869690	53869838	1000	+	.	gene_id "MSTRG.90402"; transcript_id "MSTRG.90402.198"; exon_number "2";
chr19	StringTie	exon	53873528	53875199	1000	+	.	gene_id "MSTRG.90402"; transcript_id "MSTRG.90402.198"; exon_number "3";
chr19	StringTie	exon	53875290	53876448	1000	+	.	gene_id "MSTRG.90402"; transcript_id "MSTRG.90402.198"; exon_number "4";
chr19	StringTie	transcript	53869398	53876438	1000	+	.	gene_id "MSTRG.90402"; transcript_id "MSTRG.90402.199";
chr19	StringTie	exon	53869398	53869838	1000	+	.	gene_id "MSTRG.90402"; transcript_id "MSTRG.90402.199"; exon_number "1";
chr19	StringTie	exon	53873659	53876438	1000	+	.	gene_id "MSTRG.90402"; transcript_id "MSTRG.90402.199"; exon_number "2";
chr19	StringTie	transcript	53863708	53878265	1000	+	.	gene_id "MSTRG.90402"; transcript_id "MSTRG.90402.2";
chr19	StringTie	exon	53863708	53865728	1000	+	.	gene_id "MSTRG.90402"; transcript_id "MSTRG.90402.2"; exon_number "1";
chr19	StringTie	exon	53869754	53869838	1000	+	.	gene_id "MSTRG.90402"; transcript_id "MSTRG.90402.2"; exon_number "2";
chr19	StringTie	exon	53873528	53878265	1000	+	.	gene_id "MSTRG.90402"; transcript_id "MSTRG.90402.2"; exon_number "3";
chr19	StringTie	transcript	53864671	53876437	1000	+	.	gene_id "MSTRG.90402"; transcript_id "MSTRG.90402.20";
chr19	StringTie	exon	53864671	53864891	1000	+	.	gene_id "MSTRG.90402"; transcript_id "MSTRG.90402.20"; exon_number "1";
chr19	StringTie	exon	53865510	53865728	1000	+	.	gene_id "MSTRG.90402"; transcript_id "MSTRG.90402.20"; exon_number "2";
chr19	StringTie	exon	53866107	53866417	1000	+	.	gene_id "MSTRG.90402"; transcript_id "MSTRG.90402.20"; exon_number "3";
chr19	StringTie	exon	53869754	53869838	1000	+	.	gene_id "MSTRG.90402"; transcript_id "MSTRG.90402.20"; exon_number "4";
chr19	StringTie	exon	53873528	53876437	1000	+	.	gene_id "MSTRG.90402"; transcript_id "MSTRG.90402.20"; exon_number "5";
chr19	StringTie	transcript	53869494	53876438	1000	+	.	gene_id "MSTRG.90402"; transcript_id "MSTRG.90402.202";
chr19	StringTie	exon	53869494	53869838	1000	+	.	gene_id "MSTRG.90402"; transcript_id "MSTRG.90402.202"; exon_number "1";
chr19	StringTie	exon	53873528	53875205	1000	+	.	gene_id "MSTRG.90402"; transcript_id "MSTRG.90402.202"; exon_number "2";
chr19	StringTie	exon	53875286	53876438	1000	+	.	gene_id "MSTRG.90402"; transcript_id "MSTRG.90402.202"; exon_number "3";
chr19	StringTie	transcript	53869503	53876445	1000	+	.	gene_id "MSTRG.90402"; transcript_id "MSTRG.90402.203";
chr19	StringTie	exon	53869503	53869598	1000	+	.	gene_id "MSTRG.90402"; transcript_id "MSTRG.90402.203"; exon_number "1";
chr19	StringTie	exon	53869754	53869838	1000	+	.	gene_id "MSTRG.90402"; transcript_id "MSTRG.90402.203"; exon_number "2";
chr19	StringTie	exon	53873528	53875191	1000	+	.	gene_id "MSTRG.90402"; transcript_id "MSTRG.90402.203"; exon_number "3";
chr19	StringTie	exon	53875290	53876445	1000	+	.	gene_id "MSTRG.90402"; transcript_id "MSTRG.90402.203"; exon_number "4";
chr19	StringTie	transcript	53869590	53876438	1000	+	.	gene_id "MSTRG.90402"; transcript_id "MSTRG.90402.204";
chr19	StringTie	exon	53869590	53869838	1000	+	.	gene_id "MSTRG.90402"; transcript_id "MSTRG.90402.204"; exon_number "1";
chr19	StringTie	exon	53873528	53875195	1000	+	.	gene_id "MSTRG.90402"; transcript_id "MSTRG.90402.204"; exon_number "2";
chr19	StringTie	exon	53875286	53876438	1000	+	.	gene_id "MSTRG.90402"; transcript_id "MSTRG.90402.204"; exon_number "3";
chr19	StringTie	transcript	53869765	53878211	1000	+	.	gene_id "MSTRG.90402"; transcript_id "MSTRG.90402.205";
chr19	StringTie	exon	53869765	53869838	1000	+	.	gene_id "MSTRG.90402"; transcript_id "MSTRG.90402.205"; exon_number "1";
chr19	StringTie	exon	53872712	53872787	1000	+	.	gene_id "MSTRG.90402"; transcript_id "MSTRG.90402.205"; exon_number "2";
chr19	StringTie	exon	53873528	53875398	1000	+	.	gene_id "MSTRG.90402"; transcript_id "MSTRG.90402.205"; exon_number "3";
chr19	StringTie	exon	53875451	53878211	1000	+	.	gene_id "MSTRG.90402"; transcript_id "MSTRG.90402.205"; exon_number "4";
chr19	StringTie	transcript	53870530	53876483	1000	+	.	gene_id "MSTRG.90402"; transcript_id "MSTRG.90402.207";
chr19	StringTie	exon	53870530	53870832	1000	+	.	gene_id "MSTRG.90402"; transcript_id "MSTRG.90402.207"; exon_number "1";
chr19	StringTie	exon	53873528	53873969	1000	+	.	gene_id "MSTRG.90402"; transcript_id "MSTRG.90402.207"; exon_number "2";
chr19	StringTie	exon	53874061	53876483	1000	+	.	gene_id "MSTRG.90402"; transcript_id "MSTRG.90402.207"; exon_number "3";
chr19	StringTie	transcript	53864671	53876437	1000	+	.	gene_id "MSTRG.90402"; transcript_id "MSTRG.90402.21";
chr19	StringTie	exon	53864671	53864871	1000	+	.	gene_id "MSTRG.90402"; transcript_id "MSTRG.90402.21"; exon_number "1";
chr19	StringTie	exon	53865510	53865737	1000	+	.	gene_id "MSTRG.90402"; transcript_id "MSTRG.90402.21"; exon_number "2";
chr19	StringTie	exon	53865934	53866417	1000	+	.	gene_id "MSTRG.90402"; transcript_id "MSTRG.90402.21"; exon_number "3";
chr19	StringTie	exon	53869754	53869838	1000	+	.	gene_id "MSTRG.90402"; transcript_id "MSTRG.90402.21"; exon_number "4";
chr19	StringTie	exon	53873528	53876437	1000	+	.	gene_id "MSTRG.90402"; transcript_id "MSTRG.90402.21"; exon_number "5";
chr19	StringTie	transcript	53864671	53876451	1000	+	.	gene_id "MSTRG.90402"; transcript_id "MSTRG.90402.22";
chr19	StringTie	exon	53864671	53864891	1000	+	.	gene_id "MSTRG.90402"; transcript_id "MSTRG.90402.22"; exon_number "1";
chr19	StringTie	exon	53865510	53865728	1000	+	.	gene_id "MSTRG.90402"; transcript_id "MSTRG.90402.22"; exon_number "2";
chr19	StringTie	exon	53865934	53866417	1000	+	.	gene_id "MSTRG.90402"; transcript_id "MSTRG.90402.22"; exon_number "3";
chr19	StringTie	exon	53869754	53869838	1000	+	.	gene_id "MSTRG.90402"; transcript_id "MSTRG.90402.22"; exon_number "4";
chr19	StringTie	exon	53873528	53875345	1000	+	.	gene_id "MSTRG.90402"; transcript_id "MSTRG.90402.22"; exon_number "5";
chr19	StringTie	exon	53875477	53876451	1000	+	.	gene_id "MSTRG.90402"; transcript_id "MSTRG.90402.22"; exon_number "6";
chr19	StringTie	transcript	53864683	53876500	1000	+	.	gene_id "MSTRG.90402"; transcript_id "MSTRG.90402.23";
chr19	StringTie	exon	53864683	53865737	1000	+	.	gene_id "MSTRG.90402"; transcript_id "MSTRG.90402.23"; exon_number "1";
chr19	StringTie	exon	53865934	53866417	1000	+	.	gene_id "MSTRG.90402"; transcript_id "MSTRG.90402.23"; exon_number "2";
chr19	StringTie	exon	53869690	53869838	1000	+	.	gene_id "MSTRG.90402"; transcript_id "MSTRG.90402.23"; exon_number "3";
chr19	StringTie	exon	53873528	53876500	1000	+	.	gene_id "MSTRG.90402"; transcript_id "MSTRG.90402.23"; exon_number "4";
chr19	StringTie	transcript	53864709	53876527	1000	+	.	gene_id "MSTRG.90402"; transcript_id "MSTRG.90402.24";
chr19	StringTie	exon	53864709	53864891	1000	+	.	gene_id "MSTRG.90402"; transcript_id "MSTRG.90402.24"; exon_number "1";
chr19	StringTie	exon	53865510	53865737	1000	+	.	gene_id "MSTRG.90402"; transcript_id "MSTRG.90402.24"; exon_number "2";
chr19	StringTie	exon	53869754	53869838	1000	+	.	gene_id "MSTRG.90402"; transcript_id "MSTRG.90402.24"; exon_number "3";
chr19	StringTie	exon	53873528	53876527	1000	+	.	gene_id "MSTRG.90402"; transcript_id "MSTRG.90402.24"; exon_number "4";
chr19	StringTie	transcript	53864720	53876463	1000	+	.	gene_id "MSTRG.90402"; transcript_id "MSTRG.90402.25";
chr19	StringTie	exon	53864720	53865728	1000	+	.	gene_id "MSTRG.90402"; transcript_id "MSTRG.90402.25"; exon_number "1";
chr19	StringTie	exon	53865934	53866417	1000	+	.	gene_id "MSTRG.90402"; transcript_id "MSTRG.90402.25"; exon_number "2";
chr19	StringTie	exon	53869754	53869838	1000	+	.	gene_id "MSTRG.90402"; transcript_id "MSTRG.90402.25"; exon_number "3";
chr19	StringTie	exon	53873528	53874918	1000	+	.	gene_id "MSTRG.90402"; transcript_id "MSTRG.90402.25"; exon_number "4";
chr19	StringTie	exon	53875290	53876463	1000	+	.	gene_id "MSTRG.90402"; transcript_id "MSTRG.90402.25"; exon_number "5";
chr19	StringTie	transcript	53864724	53876438	1000	+	.	gene_id "MSTRG.90402"; transcript_id "MSTRG.90402.26";
chr19	StringTie	exon	53864724	53864891	1000	+	.	gene_id "MSTRG.90402"; transcript_id "MSTRG.90402.26"; exon_number "1";
chr19	StringTie	exon	53865510	53865728	1000	+	.	gene_id "MSTRG.90402"; transcript_id "MSTRG.90402.26"; exon_number "2";
chr19	StringTie	exon	53869754	53869838	1000	+	.	gene_id "MSTRG.90402"; transcript_id "MSTRG.90402.26"; exon_number "3";
chr19	StringTie	exon	53873528	53876438	1000	+	.	gene_id "MSTRG.90402"; transcript_id "MSTRG.90402.26"; exon_number "4";
chr19	StringTie	transcript	53864763	53877905	1000	+	.	gene_id "MSTRG.90402"; transcript_id "MSTRG.90402.27";
chr19	StringTie	exon	53864763	53864891	1000	+	.	gene_id "MSTRG.90402"; transcript_id "MSTRG.90402.27"; exon_number "1";
chr19	StringTie	exon	53865510	53865728	1000	+	.	gene_id "MSTRG.90402"; transcript_id "MSTRG.90402.27"; exon_number "2";
chr19	StringTie	exon	53865934	53866417	1000	+	.	gene_id "MSTRG.90402"; transcript_id "MSTRG.90402.27"; exon_number "3";
chr19	StringTie	exon	53869766	53869838	1000	+	.	gene_id "MSTRG.90402"; transcript_id "MSTRG.90402.27"; exon_number "4";
chr19	StringTie	exon	53873528	53877905	1000	+	.	gene_id "MSTRG.90402"; transcript_id "MSTRG.90402.27"; exon_number "5";
chr19	StringTie	transcript	53864763	53876438	1000	+	.	gene_id "MSTRG.90402"; transcript_id "MSTRG.90402.28";
chr19	StringTie	exon	53864763	53864891	1000	+	.	gene_id "MSTRG.90402"; transcript_id "MSTRG.90402.28"; exon_number "1";
chr19	StringTie	exon	53865510	53865728	1000	+	.	gene_id "MSTRG.90402"; transcript_id "MSTRG.90402.28"; exon_number "2";
chr19	StringTie	exon	53865934	53866417	1000	+	.	gene_id "MSTRG.90402"; transcript_id "MSTRG.90402.28"; exon_number "3";
chr19	StringTie	exon	53869754	53869838	1000	+	.	gene_id "MSTRG.90402"; transcript_id "MSTRG.90402.28"; exon_number "4";
chr19	StringTie	exon	53873528	53876438	1000	+	.	gene_id "MSTRG.90402"; transcript_id "MSTRG.90402.28"; exon_number "5";
chr19	StringTie	transcript	53863806	53878149	1000	+	.	gene_id "MSTRG.90402"; transcript_id "MSTRG.90402.3";
chr19	StringTie	exon	53863806	53868379	1000	+	.	gene_id "MSTRG.90402"; transcript_id "MSTRG.90402.3"; exon_number "1";
chr19	StringTie	exon	53869754	53869838	1000	+	.	gene_id "MSTRG.90402"; transcript_id "MSTRG.90402.3"; exon_number "2";
chr19	StringTie	exon	53873528	53878149	1000	+	.	gene_id "MSTRG.90402"; transcript_id "MSTRG.90402.3"; exon_number "3";
chr19	StringTie	transcript	53864765	53878158	1000	+	.	gene_id "MSTRG.90402"; transcript_id "MSTRG.90402.30";
chr19	StringTie	exon	53864765	53865737	1000	+	.	gene_id "MSTRG.90402"; transcript_id "MSTRG.90402.30"; exon_number "1";
chr19	StringTie	exon	53865934	53866417	1000	+	.	gene_id "MSTRG.90402"; transcript_id "MSTRG.90402.30"; exon_number "2";
chr19	StringTie	exon	53869690	53869838	1000	+	.	gene_id "MSTRG.90402"; transcript_id "MSTRG.90402.30"; exon_number "3";
chr19	StringTie	exon	53873528	53875117	1000	+	.	gene_id "MSTRG.90402"; transcript_id "MSTRG.90402.30"; exon_number "4";
chr19	StringTie	exon	53875477	53878158	1000	+	.	gene_id "MSTRG.90402"; transcript_id "MSTRG.90402.30"; exon_number "5";
chr19	StringTie	transcript	53864765	53878158	1000	+	.	gene_id "MSTRG.90402"; transcript_id "MSTRG.90402.31";
chr19	StringTie	exon	53864765	53865737	1000	+	.	gene_id "MSTRG.90402"; transcript_id "MSTRG.90402.31"; exon_number "1";
chr19	StringTie	exon	53865934	53866417	1000	+	.	gene_id "MSTRG.90402"; transcript_id "MSTRG.90402.31"; exon_number "2";
chr19	StringTie	exon	53869754	53869838	1000	+	.	gene_id "MSTRG.90402"; transcript_id "MSTRG.90402.31"; exon_number "3";
chr19	StringTie	exon	53873528	53875117	1000	+	.	gene_id "MSTRG.90402"; transcript_id "MSTRG.90402.31"; exon_number "4";
chr19	StringTie	exon	53875477	53878158	1000	+	.	gene_id "MSTRG.90402"; transcript_id "MSTRG.90402.31"; exon_number "5";
chr19	StringTie	transcript	53864767	53876484	1000	+	.	gene_id "MSTRG.90402"; transcript_id "MSTRG.90402.32";
chr19	StringTie	exon	53864767	53864891	1000	+	.	gene_id "MSTRG.90402"; transcript_id "MSTRG.90402.32"; exon_number "1";
chr19	StringTie	exon	53865510	53865737	1000	+	.	gene_id "MSTRG.90402"; transcript_id "MSTRG.90402.32"; exon_number "2";
chr19	StringTie	exon	53866155	53866417	1000	+	.	gene_id "MSTRG.90402"; transcript_id "MSTRG.90402.32"; exon_number "3";
chr19	StringTie	exon	53869754	53869838	1000	+	.	gene_id "MSTRG.90402"; transcript_id "MSTRG.90402.32"; exon_number "4";
chr19	StringTie	exon	53873528	53876484	1000	+	.	gene_id "MSTRG.90402"; transcript_id "MSTRG.90402.32"; exon_number "5";
chr19	StringTie	transcript	53864768	53878112	1000	+	.	gene_id "MSTRG.90402"; transcript_id "MSTRG.90402.33";
chr19	StringTie	exon	53864768	53866417	1000	+	.	gene_id "MSTRG.90402"; transcript_id "MSTRG.90402.33"; exon_number "1";
chr19	StringTie	exon	53869766	53869838	1000	+	.	gene_id "MSTRG.90402"; transcript_id "MSTRG.90402.33"; exon_number "2";
chr19	StringTie	exon	53873528	53878112	1000	+	.	gene_id "MSTRG.90402"; transcript_id "MSTRG.90402.33"; exon_number "3";
chr19	StringTie	transcript	53864798	53876438	1000	+	.	gene_id "MSTRG.90402"; transcript_id "MSTRG.90402.34";
chr19	StringTie	exon	53864798	53864871	1000	+	.	gene_id "MSTRG.90402"; transcript_id "MSTRG.90402.34"; exon_number "1";
chr19	StringTie	exon	53865510	53865737	1000	+	.	gene_id "MSTRG.90402"; transcript_id "MSTRG.90402.34"; exon_number "2";
chr19	StringTie	exon	53865934	53866417	1000	+	.	gene_id "MSTRG.90402"; transcript_id "MSTRG.90402.34"; exon_number "3";
chr19	StringTie	exon	53869766	53869838	1000	+	.	gene_id "MSTRG.90402"; transcript_id "MSTRG.90402.34"; exon_number "4";
chr19	StringTie	exon	53873528	53876438	1000	+	.	gene_id "MSTRG.90402"; transcript_id "MSTRG.90402.34"; exon_number "5";
chr19	StringTie	transcript	53865114	53876438	1000	+	.	gene_id "MSTRG.90402"; transcript_id "MSTRG.90402.35";
chr19	StringTie	exon	53865114	53866417	1000	+	.	gene_id "MSTRG.90402"; transcript_id "MSTRG.90402.35"; exon_number "1";
chr19	StringTie	exon	53869754	53869838	1000	+	.	gene_id "MSTRG.90402"; transcript_id "MSTRG.90402.35"; exon_number "2";
chr19	StringTie	exon	53873528	53875203	1000	+	.	gene_id "MSTRG.90402"; transcript_id "MSTRG.90402.35"; exon_number "3";
chr19	StringTie	exon	53875290	53876438	1000	+	.	gene_id "MSTRG.90402"; transcript_id "MSTRG.90402.35"; exon_number "4";
chr19	StringTie	transcript	53865204	53876445	1000	+	.	gene_id "MSTRG.90402"; transcript_id "MSTRG.90402.36";
chr19	StringTie	exon	53865204	53865737	1000	+	.	gene_id "MSTRG.90402"; transcript_id "MSTRG.90402.36"; exon_number "1";
chr19	StringTie	exon	53866155	53868823	1000	+	.	gene_id "MSTRG.90402"; transcript_id "MSTRG.90402.36"; exon_number "2";
chr19	StringTie	exon	53869621	53869838	1000	+	.	gene_id "MSTRG.90402"; transcript_id "MSTRG.90402.36"; exon_number "3";
chr19	StringTie	exon	53873528	53876445	1000	+	.	gene_id "MSTRG.90402"; transcript_id "MSTRG.90402.36"; exon_number "4";
chr19	StringTie	transcript	53865233	53876438	1000	+	.	gene_id "MSTRG.90402"; transcript_id "MSTRG.90402.37";
chr19	StringTie	exon	53865233	53865737	1000	+	.	gene_id "MSTRG.90402"; transcript_id "MSTRG.90402.37"; exon_number "1";
chr19	StringTie	exon	53865934	53866018	1000	+	.	gene_id "MSTRG.90402"; transcript_id "MSTRG.90402.37"; exon_number "2";
chr19	StringTie	exon	53866107	53866417	1000	+	.	gene_id "MSTRG.90402"; transcript_id "MSTRG.90402.37"; exon_number "3";
chr19	StringTie	exon	53869690	53869838	1000	+	.	gene_id "MSTRG.90402"; transcript_id "MSTRG.90402.37"; exon_number "4";
chr19	StringTie	exon	53873528	53876438	1000	+	.	gene_id "MSTRG.90402"; transcript_id "MSTRG.90402.37"; exon_number "5";
chr19	StringTie	transcript	53865237	53876438	1000	+	.	gene_id "MSTRG.90402"; transcript_id "MSTRG.90402.38";
chr19	StringTie	exon	53865237	53865737	1000	+	.	gene_id "MSTRG.90402"; transcript_id "MSTRG.90402.38"; exon_number "1";
chr19	StringTie	exon	53866155	53866417	1000	+	.	gene_id "MSTRG.90402"; transcript_id "MSTRG.90402.38"; exon_number "2";
chr19	StringTie	exon	53869690	53869838	1000	+	.	gene_id "MSTRG.90402"; transcript_id "MSTRG.90402.38"; exon_number "3";
chr19	StringTie	exon	53873528	53876438	1000	+	.	gene_id "MSTRG.90402"; transcript_id "MSTRG.90402.38"; exon_number "4";
chr19	StringTie	transcript	53865272	53876506	1000	+	.	gene_id "MSTRG.90402"; transcript_id "MSTRG.90402.39";
chr19	StringTie	exon	53865272	53865728	1000	+	.	gene_id "MSTRG.90402"; transcript_id "MSTRG.90402.39"; exon_number "1";
chr19	StringTie	exon	53869754	53869838	1000	+	.	gene_id "MSTRG.90402"; transcript_id "MSTRG.90402.39"; exon_number "2";
chr19	StringTie	exon	53873528	53875199	1000	+	.	gene_id "MSTRG.90402"; transcript_id "MSTRG.90402.39"; exon_number "3";
chr19	StringTie	exon	53875290	53876506	1000	+	.	gene_id "MSTRG.90402"; transcript_id "MSTRG.90402.39"; exon_number "4";
chr19	StringTie	transcript	53863851	53878135	1000	+	.	gene_id "MSTRG.90402"; transcript_id "MSTRG.90402.4";
chr19	StringTie	exon	53863851	53865737	1000	+	.	gene_id "MSTRG.90402"; transcript_id "MSTRG.90402.4"; exon_number "1";
chr19	StringTie	exon	53865934	53866417	1000	+	.	gene_id "MSTRG.90402"; transcript_id "MSTRG.90402.4"; exon_number "2";
chr19	StringTie	exon	53869754	53869838	1000	+	.	gene_id "MSTRG.90402"; transcript_id "MSTRG.90402.4"; exon_number "3";
chr19	StringTie	exon	53873528	53878135	1000	+	.	gene_id "MSTRG.90402"; transcript_id "MSTRG.90402.4"; exon_number "4";
chr19	StringTie	transcript	53865272	53876506	1000	+	.	gene_id "MSTRG.90402"; transcript_id "MSTRG.90402.40";
chr19	StringTie	exon	53865272	53865737	1000	+	.	gene_id "MSTRG.90402"; transcript_id "MSTRG.90402.40"; exon_number "1";
chr19	StringTie	exon	53869754	53869838	1000	+	.	gene_id "MSTRG.90402"; transcript_id "MSTRG.90402.40"; exon_number "2";
chr19	StringTie	exon	53873528	53875199	1000	+	.	gene_id "MSTRG.90402"; transcript_id "MSTRG.90402.40"; exon_number "3";
chr19	StringTie	exon	53875290	53876506	1000	+	.	gene_id "MSTRG.90402"; transcript_id "MSTRG.90402.40"; exon_number "4";
chr19	StringTie	transcript	53865275	53876482	1000	+	.	gene_id "MSTRG.90402"; transcript_id "MSTRG.90402.41";
chr19	StringTie	exon	53865275	53865728	1000	+	.	gene_id "MSTRG.90402"; transcript_id "MSTRG.90402.41"; exon_number "1";
chr19	StringTie	exon	53866107	53866417	1000	+	.	gene_id "MSTRG.90402"; transcript_id "MSTRG.90402.41"; exon_number "2";
chr19	StringTie	exon	53869754	53869838	1000	+	.	gene_id "MSTRG.90402"; transcript_id "MSTRG.90402.41"; exon_number "3";
chr19	StringTie	exon	53873528	53875201	1000	+	.	gene_id "MSTRG.90402"; transcript_id "MSTRG.90402.41"; exon_number "4";
chr19	StringTie	exon	53875290	53876482	1000	+	.	gene_id "MSTRG.90402"; transcript_id "MSTRG.90402.41"; exon_number "5";
chr19	StringTie	transcript	53865286	53876547	1000	+	.	gene_id "MSTRG.90402"; transcript_id "MSTRG.90402.42";
chr19	StringTie	exon	53865286	53865728	1000	+	.	gene_id "MSTRG.90402"; transcript_id "MSTRG.90402.42"; exon_number "1";
chr19	StringTie	exon	53866107	53866417	1000	+	.	gene_id "MSTRG.90402"; transcript_id "MSTRG.90402.42"; exon_number "2";
chr19	StringTie	exon	53869690	53869838	1000	+	.	gene_id "MSTRG.90402"; transcript_id "MSTRG.90402.42"; exon_number "3";
chr19	StringTie	exon	53873528	53876547	1000	+	.	gene_id "MSTRG.90402"; transcript_id "MSTRG.90402.42"; exon_number "4";
chr19	StringTie	transcript	53865323	53876439	1000	+	.	gene_id "MSTRG.90402"; transcript_id "MSTRG.90402.43";
chr19	StringTie	exon	53865323	53865728	1000	+	.	gene_id "MSTRG.90402"; transcript_id "MSTRG.90402.43"; exon_number "1";
chr19	StringTie	exon	53869754	53869838	1000	+	.	gene_id "MSTRG.90402"; transcript_id "MSTRG.90402.43"; exon_number "2";
chr19	StringTie	exon	53873528	53875201	1000	+	.	gene_id "MSTRG.90402"; transcript_id "MSTRG.90402.43"; exon_number "3";
chr19	StringTie	exon	53875290	53876439	1000	+	.	gene_id "MSTRG.90402"; transcript_id "MSTRG.90402.43"; exon_number "4";
chr19	StringTie	transcript	53865323	53876439	1000	+	.	gene_id "MSTRG.90402"; transcript_id "MSTRG.90402.44";
chr19	StringTie	exon	53865323	53865737	1000	+	.	gene_id "MSTRG.90402"; transcript_id "MSTRG.90402.44"; exon_number "1";
chr19	StringTie	exon	53865934	53866417	1000	+	.	gene_id "MSTRG.90402"; transcript_id "MSTRG.90402.44"; exon_number "2";
chr19	StringTie	exon	53869754	53869838	1000	+	.	gene_id "MSTRG.90402"; transcript_id "MSTRG.90402.44"; exon_number "3";
chr19	StringTie	exon	53873528	53875201	1000	+	.	gene_id "MSTRG.90402"; transcript_id "MSTRG.90402.44"; exon_number "4";
chr19	StringTie	exon	53875290	53876439	1000	+	.	gene_id "MSTRG.90402"; transcript_id "MSTRG.90402.44"; exon_number "5";
chr19	StringTie	transcript	53865324	53876438	1000	+	.	gene_id "MSTRG.90402"; transcript_id "MSTRG.90402.45";
chr19	StringTie	exon	53865324	53865728	1000	+	.	gene_id "MSTRG.90402"; transcript_id "MSTRG.90402.45"; exon_number "1";
chr19	StringTie	exon	53865934	53866417	1000	+	.	gene_id "MSTRG.90402"; transcript_id "MSTRG.90402.45"; exon_number "2";
chr19	StringTie	exon	53869690	53869838	1000	+	.	gene_id "MSTRG.90402"; transcript_id "MSTRG.90402.45"; exon_number "3";
chr19	StringTie	exon	53873528	53875191	1000	+	.	gene_id "MSTRG.90402"; transcript_id "MSTRG.90402.45"; exon_number "4";
chr19	StringTie	exon	53875290	53876438	1000	+	.	gene_id "MSTRG.90402"; transcript_id "MSTRG.90402.45"; exon_number "5";
chr19	StringTie	transcript	53865346	53877927	1000	+	.	gene_id "MSTRG.90402"; transcript_id "MSTRG.90402.46";
chr19	StringTie	exon	53865346	53865604	1000	+	.	gene_id "MSTRG.90402"; transcript_id "MSTRG.90402.46"; exon_number "1";
chr19	StringTie	exon	53869754	53869838	1000	+	.	gene_id "MSTRG.90402"; transcript_id "MSTRG.90402.46"; exon_number "2";
chr19	StringTie	exon	53870602	53870832	1000	+	.	gene_id "MSTRG.90402"; transcript_id "MSTRG.90402.46"; exon_number "3";
chr19	StringTie	exon	53873528	53877927	1000	+	.	gene_id "MSTRG.90402"; transcript_id "MSTRG.90402.46"; exon_number "4";
chr19	StringTie	transcript	53865352	53877798	1000	+	.	gene_id "MSTRG.90402"; transcript_id "MSTRG.90402.47";
chr19	StringTie	exon	53865352	53865737	1000	+	.	gene_id "MSTRG.90402"; transcript_id "MSTRG.90402.47"; exon_number "1";
chr19	StringTie	exon	53869766	53869838	1000	+	.	gene_id "MSTRG.90402"; transcript_id "MSTRG.90402.47"; exon_number "2";
chr19	StringTie	exon	53873528	53877798	1000	+	.	gene_id "MSTRG.90402"; transcript_id "MSTRG.90402.47"; exon_number "3";
chr19	StringTie	transcript	53865352	53876483	1000	+	.	gene_id "MSTRG.90402"; transcript_id "MSTRG.90402.48";
chr19	StringTie	exon	53865352	53865737	1000	+	.	gene_id "MSTRG.90402"; transcript_id "MSTRG.90402.48"; exon_number "1";
chr19	StringTie	exon	53865934	53866417	1000	+	.	gene_id "MSTRG.90402"; transcript_id "MSTRG.90402.48"; exon_number "2";
chr19	StringTie	exon	53869754	53869838	1000	+	.	gene_id "MSTRG.90402"; transcript_id "MSTRG.90402.48"; exon_number "3";
chr19	StringTie	exon	53873528	53875088	1000	+	.	gene_id "MSTRG.90402"; transcript_id "MSTRG.90402.48"; exon_number "4";
chr19	StringTie	exon	53875496	53876483	1000	+	.	gene_id "MSTRG.90402"; transcript_id "MSTRG.90402.48"; exon_number "5";
chr19	StringTie	transcript	53865360	53876442	1000	+	.	gene_id "MSTRG.90402"; transcript_id "MSTRG.90402.49";
chr19	StringTie	exon	53865360	53865728	1000	+	.	gene_id "MSTRG.90402"; transcript_id "MSTRG.90402.49"; exon_number "1";
chr19	StringTie	exon	53866107	53866417	1000	+	.	gene_id "MSTRG.90402"; transcript_id "MSTRG.90402.49"; exon_number "2";
chr19	StringTie	exon	53869754	53869838	1000	+	.	gene_id "MSTRG.90402"; transcript_id "MSTRG.90402.49"; exon_number "3";
chr19	StringTie	exon	53873528	53875398	1000	+	.	gene_id "MSTRG.90402"; transcript_id "MSTRG.90402.49"; exon_number "4";
chr19	StringTie	exon	53875451	53876442	1000	+	.	gene_id "MSTRG.90402"; transcript_id "MSTRG.90402.49"; exon_number "5";
chr19	StringTie	transcript	53863851	53878082	1000	+	.	gene_id "MSTRG.90402"; transcript_id "MSTRG.90402.5";
chr19	StringTie	exon	53863851	53865737	1000	+	.	gene_id "MSTRG.90402"; transcript_id "MSTRG.90402.5"; exon_number "1";
chr19	StringTie	exon	53869754	53869838	1000	+	.	gene_id "MSTRG.90402"; transcript_id "MSTRG.90402.5"; exon_number "2";
chr19	StringTie	exon	53873528	53878082	1000	+	.	gene_id "MSTRG.90402"; transcript_id "MSTRG.90402.5"; exon_number "3";
chr19	StringTie	transcript	53865364	53876472	1000	+	.	gene_id "MSTRG.90402"; transcript_id "MSTRG.90402.50";
chr19	StringTie	exon	53865364	53865604	1000	+	.	gene_id "MSTRG.90402"; transcript_id "MSTRG.90402.50"; exon_number "1";
chr19	StringTie	exon	53869690	53869838	1000	+	.	gene_id "MSTRG.90402"; transcript_id "MSTRG.90402.50"; exon_number "2";
chr19	StringTie	exon	53873528	53876472	1000	+	.	gene_id "MSTRG.90402"; transcript_id "MSTRG.90402.50"; exon_number "3";
chr19	StringTie	transcript	53865369	53876437	1000	+	.	gene_id "MSTRG.90402"; transcript_id "MSTRG.90402.51";
chr19	StringTie	exon	53865369	53865737	1000	+	.	gene_id "MSTRG.90402"; transcript_id "MSTRG.90402.51"; exon_number "1";
chr19	StringTie	exon	53869754	53869838	1000	+	.	gene_id "MSTRG.90402"; transcript_id "MSTRG.90402.51"; exon_number "2";
chr19	StringTie	exon	53873528	53875345	1000	+	.	gene_id "MSTRG.90402"; transcript_id "MSTRG.90402.51"; exon_number "3";
chr19	StringTie	exon	53875477	53876437	1000	+	.	gene_id "MSTRG.90402"; transcript_id "MSTRG.90402.51"; exon_number "4";
chr19	StringTie	transcript	53865371	53876492	1000	+	.	gene_id "MSTRG.90402"; transcript_id "MSTRG.90402.52";
chr19	StringTie	exon	53865371	53865737	1000	+	.	gene_id "MSTRG.90402"; transcript_id "MSTRG.90402.52"; exon_number "1";
chr19	StringTie	exon	53869754	53869838	1000	+	.	gene_id "MSTRG.90402"; transcript_id "MSTRG.90402.52"; exon_number "2";
chr19	StringTie	exon	53873528	53875191	1000	+	.	gene_id "MSTRG.90402"; transcript_id "MSTRG.90402.52"; exon_number "3";
chr19	StringTie	exon	53875290	53876492	1000	+	.	gene_id "MSTRG.90402"; transcript_id "MSTRG.90402.52"; exon_number "4";
chr19	StringTie	transcript	53865372	53876687	1000	+	.	gene_id "MSTRG.90402"; transcript_id "MSTRG.90402.53";
chr19	StringTie	exon	53865372	53865737	1000	+	.	gene_id "MSTRG.90402"; transcript_id "MSTRG.90402.53"; exon_number "1";
chr19	StringTie	exon	53869766	53869838	1000	+	.	gene_id "MSTRG.90402"; transcript_id "MSTRG.90402.53"; exon_number "2";
chr19	StringTie	exon	53873528	53875209	1000	+	.	gene_id "MSTRG.90402"; transcript_id "MSTRG.90402.53"; exon_number "3";
chr19	StringTie	exon	53875290	53876687	1000	+	.	gene_id "MSTRG.90402"; transcript_id "MSTRG.90402.53"; exon_number "4";
chr19	StringTie	transcript	53865380	53876438	1000	+	.	gene_id "MSTRG.90402"; transcript_id "MSTRG.90402.54";
chr19	StringTie	exon	53865380	53865728	1000	+	.	gene_id "MSTRG.90402"; transcript_id "MSTRG.90402.54"; exon_number "1";
chr19	StringTie	exon	53866155	53866417	1000	+	.	gene_id "MSTRG.90402"; transcript_id "MSTRG.90402.54"; exon_number "2";
chr19	StringTie	exon	53869766	53869838	1000	+	.	gene_id "MSTRG.90402"; transcript_id "MSTRG.90402.54"; exon_number "3";
chr19	StringTie	exon	53873528	53875398	1000	+	.	gene_id "MSTRG.90402"; transcript_id "MSTRG.90402.54"; exon_number "4";
chr19	StringTie	exon	53875451	53876438	1000	+	.	gene_id "MSTRG.90402"; transcript_id "MSTRG.90402.54"; exon_number "5";
chr19	StringTie	transcript	53865385	53876478	1000	+	.	gene_id "MSTRG.90402"; transcript_id "MSTRG.90402.55";
chr19	StringTie	exon	53865385	53865728	1000	+	.	gene_id "MSTRG.90402"; transcript_id "MSTRG.90402.55"; exon_number "1";
chr19	StringTie	exon	53869754	53869838	1000	+	.	gene_id "MSTRG.90402"; transcript_id "MSTRG.90402.55"; exon_number "2";
chr19	StringTie	exon	53873528	53875209	1000	+	.	gene_id "MSTRG.90402"; transcript_id "MSTRG.90402.55"; exon_number "3";
chr19	StringTie	exon	53875290	53876478	1000	+	.	gene_id "MSTRG.90402"; transcript_id "MSTRG.90402.55"; exon_number "4";
chr19	StringTie	transcript	53865391	53876447	1000	+	.	gene_id "MSTRG.90402"; transcript_id "MSTRG.90402.56";
chr19	StringTie	exon	53865391	53865737	1000	+	.	gene_id "MSTRG.90402"; transcript_id "MSTRG.90402.56"; exon_number "1";
chr19	StringTie	exon	53869754	53869838	1000	+	.	gene_id "MSTRG.90402"; transcript_id "MSTRG.90402.56"; exon_number "2";
chr19	StringTie	exon	53873528	53875203	1000	+	.	gene_id "MSTRG.90402"; transcript_id "MSTRG.90402.56"; exon_number "3";
chr19	StringTie	exon	53875290	53876447	1000	+	.	gene_id "MSTRG.90402"; transcript_id "MSTRG.90402.56"; exon_number "4";
chr19	StringTie	transcript	53865443	53877591	1000	+	.	gene_id "MSTRG.90402"; transcript_id "MSTRG.90402.57";
chr19	StringTie	exon	53865443	53866417	1000	+	.	gene_id "MSTRG.90402"; transcript_id "MSTRG.90402.57"; exon_number "1";
chr19	StringTie	exon	53869690	53869838	1000	+	.	gene_id "MSTRG.90402"; transcript_id "MSTRG.90402.57"; exon_number "2";
chr19	StringTie	exon	53870602	53877591	1000	+	.	gene_id "MSTRG.90402"; transcript_id "MSTRG.90402.57"; exon_number "3";
chr19	StringTie	transcript	53865449	53876466	1000	+	.	gene_id "MSTRG.90402"; transcript_id "MSTRG.90402.58";
chr19	StringTie	exon	53865449	53865728	1000	+	.	gene_id "MSTRG.90402"; transcript_id "MSTRG.90402.58"; exon_number "1";
chr19	StringTie	exon	53869766	53869838	1000	+	.	gene_id "MSTRG.90402"; transcript_id "MSTRG.90402.58"; exon_number "2";
chr19	StringTie	exon	53873528	53876466	1000	+	.	gene_id "MSTRG.90402"; transcript_id "MSTRG.90402.58"; exon_number "3";
chr19	StringTie	transcript	53866142	53876511	1000	+	.	gene_id "MSTRG.90402"; transcript_id "MSTRG.90402.59";
chr19	StringTie	exon	53866142	53866417	1000	+	.	gene_id "MSTRG.90402"; transcript_id "MSTRG.90402.59"; exon_number "1";
chr19	StringTie	exon	53869766	53869838	1000	+	.	gene_id "MSTRG.90402"; transcript_id "MSTRG.90402.59"; exon_number "2";
chr19	StringTie	exon	53873528	53875088	1000	+	.	gene_id "MSTRG.90402"; transcript_id "MSTRG.90402.59"; exon_number "3";
chr19	StringTie	exon	53875143	53876511	1000	+	.	gene_id "MSTRG.90402"; transcript_id "MSTRG.90402.59"; exon_number "4";
chr19	StringTie	transcript	53863851	53878279	1000	+	.	gene_id "MSTRG.90402"; transcript_id "MSTRG.90402.6";
chr19	StringTie	exon	53863851	53865728	1000	+	.	gene_id "MSTRG.90402"; transcript_id "MSTRG.90402.6"; exon_number "1";
chr19	StringTie	exon	53865934	53866417	1000	+	.	gene_id "MSTRG.90402"; transcript_id "MSTRG.90402.6"; exon_number "2";
chr19	StringTie	exon	53869754	53869838	1000	+	.	gene_id "MSTRG.90402"; transcript_id "MSTRG.90402.6"; exon_number "3";
chr19	StringTie	exon	53873528	53878279	1000	+	.	gene_id "MSTRG.90402"; transcript_id "MSTRG.90402.6"; exon_number "4";
chr19	StringTie	transcript	53866165	53876460	1000	+	.	gene_id "MSTRG.90402"; transcript_id "MSTRG.90402.60";
chr19	StringTie	exon	53866165	53866417	1000	+	.	gene_id "MSTRG.90402"; transcript_id "MSTRG.90402.60"; exon_number "1";
chr19	StringTie	exon	53869766	53869838	1000	+	.	gene_id "MSTRG.90402"; transcript_id "MSTRG.90402.60"; exon_number "2";
chr19	StringTie	exon	53873528	53875201	1000	+	.	gene_id "MSTRG.90402"; transcript_id "MSTRG.90402.60"; exon_number "3";
chr19	StringTie	exon	53875290	53876460	1000	+	.	gene_id "MSTRG.90402"; transcript_id "MSTRG.90402.60"; exon_number "4";
chr19	StringTie	transcript	53866167	53876457	1000	+	.	gene_id "MSTRG.90402"; transcript_id "MSTRG.90402.61";
chr19	StringTie	exon	53866167	53866417	1000	+	.	gene_id "MSTRG.90402"; transcript_id "MSTRG.90402.61"; exon_number "1";
chr19	StringTie	exon	53869690	53869838	1000	+	.	gene_id "MSTRG.90402"; transcript_id "MSTRG.90402.61"; exon_number "2";
chr19	StringTie	exon	53873528	53875199	1000	+	.	gene_id "MSTRG.90402"; transcript_id "MSTRG.90402.61"; exon_number "3";
chr19	StringTie	exon	53875290	53876457	1000	+	.	gene_id "MSTRG.90402"; transcript_id "MSTRG.90402.61"; exon_number "4";
chr19	StringTie	transcript	53866167	53876438	1000	+	.	gene_id "MSTRG.90402"; transcript_id "MSTRG.90402.62";
chr19	StringTie	exon	53866167	53866417	1000	+	.	gene_id "MSTRG.90402"; transcript_id "MSTRG.90402.62"; exon_number "1";
chr19	StringTie	exon	53869690	53869838	1000	+	.	gene_id "MSTRG.90402"; transcript_id "MSTRG.90402.62"; exon_number "2";
chr19	StringTie	exon	53873528	53875205	1000	+	.	gene_id "MSTRG.90402"; transcript_id "MSTRG.90402.62"; exon_number "3";
chr19	StringTie	exon	53875290	53876438	1000	+	.	gene_id "MSTRG.90402"; transcript_id "MSTRG.90402.62"; exon_number "4";
chr19	StringTie	transcript	53866178	53888854	1000	+	.	gene_id "MSTRG.90402"; transcript_id "MSTRG.90402.63";
chr19	StringTie	exon	53866178	53866417	1000	+	.	gene_id "MSTRG.90402"; transcript_id "MSTRG.90402.63"; exon_number "1";
chr19	StringTie	exon	53867577	53867943	1000	+	.	gene_id "MSTRG.90402"; transcript_id "MSTRG.90402.63"; exon_number "2";
chr19	StringTie	exon	53869754	53869838	1000	+	.	gene_id "MSTRG.90402"; transcript_id "MSTRG.90402.63"; exon_number "3";
chr19	StringTie	exon	53873528	53875217	1000	+	.	gene_id "MSTRG.90402"; transcript_id "MSTRG.90402.63"; exon_number "4";
chr19	StringTie	exon	53888842	53888854	1000	+	.	gene_id "MSTRG.90402"; transcript_id "MSTRG.90402.63"; exon_number "5";
chr19	StringTie	transcript	53866190	53876612	1000	+	.	gene_id "MSTRG.90402"; transcript_id "MSTRG.90402.64";
chr19	StringTie	exon	53866190	53866417	1000	+	.	gene_id "MSTRG.90402"; transcript_id "MSTRG.90402.64"; exon_number "1";
chr19	StringTie	exon	53869754	53869838	1000	+	.	gene_id "MSTRG.90402"; transcript_id "MSTRG.90402.64"; exon_number "2";
chr19	StringTie	exon	53873528	53875191	1000	+	.	gene_id "MSTRG.90402"; transcript_id "MSTRG.90402.64"; exon_number "3";
chr19	StringTie	exon	53875290	53876612	1000	+	.	gene_id "MSTRG.90402"; transcript_id "MSTRG.90402.64"; exon_number "4";
chr19	StringTie	transcript	53866192	53876460	1000	+	.	gene_id "MSTRG.90402"; transcript_id "MSTRG.90402.65";
chr19	StringTie	exon	53866192	53866417	1000	+	.	gene_id "MSTRG.90402"; transcript_id "MSTRG.90402.65"; exon_number "1";
chr19	StringTie	exon	53869690	53869838	1000	+	.	gene_id "MSTRG.90402"; transcript_id "MSTRG.90402.65"; exon_number "2";
chr19	StringTie	exon	53873528	53875203	1000	+	.	gene_id "MSTRG.90402"; transcript_id "MSTRG.90402.65"; exon_number "3";
chr19	StringTie	exon	53875290	53876460	1000	+	.	gene_id "MSTRG.90402"; transcript_id "MSTRG.90402.65"; exon_number "4";
chr19	StringTie	transcript	53866201	53876490	1000	+	.	gene_id "MSTRG.90402"; transcript_id "MSTRG.90402.66";
chr19	StringTie	exon	53866201	53866417	1000	+	.	gene_id "MSTRG.90402"; transcript_id "MSTRG.90402.66"; exon_number "1";
chr19	StringTie	exon	53869690	53869838	1000	+	.	gene_id "MSTRG.90402"; transcript_id "MSTRG.90402.66"; exon_number "2";
chr19	StringTie	exon	53873528	53875187	1000	+	.	gene_id "MSTRG.90402"; transcript_id "MSTRG.90402.66"; exon_number "3";
chr19	StringTie	exon	53875346	53876490	1000	+	.	gene_id "MSTRG.90402"; transcript_id "MSTRG.90402.66"; exon_number "4";
chr19	StringTie	transcript	53866223	53876510	1000	+	.	gene_id "MSTRG.90402"; transcript_id "MSTRG.90402.67";
chr19	StringTie	exon	53866223	53866417	1000	+	.	gene_id "MSTRG.90402"; transcript_id "MSTRG.90402.67"; exon_number "1";
chr19	StringTie	exon	53869754	53869838	1000	+	.	gene_id "MSTRG.90402"; transcript_id "MSTRG.90402.67"; exon_number "2";
chr19	StringTie	exon	53873528	53875199	1000	+	.	gene_id "MSTRG.90402"; transcript_id "MSTRG.90402.67"; exon_number "3";
chr19	StringTie	exon	53875290	53876510	1000	+	.	gene_id "MSTRG.90402"; transcript_id "MSTRG.90402.67"; exon_number "4";
chr19	StringTie	transcript	53866223	53876544	1000	+	.	gene_id "MSTRG.90402"; transcript_id "MSTRG.90402.68";
chr19	StringTie	exon	53866223	53866417	1000	+	.	gene_id "MSTRG.90402"; transcript_id "MSTRG.90402.68"; exon_number "1";
chr19	StringTie	exon	53869754	53869838	1000	+	.	gene_id "MSTRG.90402"; transcript_id "MSTRG.90402.68"; exon_number "2";
chr19	StringTie	exon	53873528	53875205	1000	+	.	gene_id "MSTRG.90402"; transcript_id "MSTRG.90402.68"; exon_number "3";
chr19	StringTie	exon	53875290	53876544	1000	+	.	gene_id "MSTRG.90402"; transcript_id "MSTRG.90402.68"; exon_number "4";
chr19	StringTie	transcript	53866223	53876454	1000	+	.	gene_id "MSTRG.90402"; transcript_id "MSTRG.90402.69";
chr19	StringTie	exon	53866223	53866417	1000	+	.	gene_id "MSTRG.90402"; transcript_id "MSTRG.90402.69"; exon_number "1";
chr19	StringTie	exon	53869754	53869838	1000	+	.	gene_id "MSTRG.90402"; transcript_id "MSTRG.90402.69"; exon_number "2";
chr19	StringTie	exon	53873528	53875213	1000	+	.	gene_id "MSTRG.90402"; transcript_id "MSTRG.90402.69"; exon_number "3";
chr19	StringTie	exon	53875290	53876454	1000	+	.	gene_id "MSTRG.90402"; transcript_id "MSTRG.90402.69"; exon_number "4";
chr19	StringTie	transcript	53863851	53876537	1000	+	.	gene_id "MSTRG.90402"; transcript_id "MSTRG.90402.7";
chr19	StringTie	exon	53863851	53865737	1000	+	.	gene_id "MSTRG.90402"; transcript_id "MSTRG.90402.7"; exon_number "1";
chr19	StringTie	exon	53869690	53869838	1000	+	.	gene_id "MSTRG.90402"; transcript_id "MSTRG.90402.7"; exon_number "2";
chr19	StringTie	exon	53873528	53876537	1000	+	.	gene_id "MSTRG.90402"; transcript_id "MSTRG.90402.7"; exon_number "3";
chr19	StringTie	transcript	53866247	53876918	1000	+	.	gene_id "MSTRG.90402"; transcript_id "MSTRG.90402.71";
chr19	StringTie	exon	53866247	53866417	1000	+	.	gene_id "MSTRG.90402"; transcript_id "MSTRG.90402.71"; exon_number "1";
chr19	StringTie	exon	53869690	53869838	1000	+	.	gene_id "MSTRG.90402"; transcript_id "MSTRG.90402.71"; exon_number "2";
chr19	StringTie	exon	53873528	53875201	1000	+	.	gene_id "MSTRG.90402"; transcript_id "MSTRG.90402.71"; exon_number "3";
chr19	StringTie	exon	53875290	53876918	1000	+	.	gene_id "MSTRG.90402"; transcript_id "MSTRG.90402.71"; exon_number "4";
chr19	StringTie	transcript	53866313	53878243	1000	+	.	gene_id "MSTRG.90402"; transcript_id "MSTRG.90402.72";
chr19	StringTie	exon	53866313	53866417	1000	+	.	gene_id "MSTRG.90402"; transcript_id "MSTRG.90402.72"; exon_number "1";
chr19	StringTie	exon	53867919	53867943	1000	+	.	gene_id "MSTRG.90402"; transcript_id "MSTRG.90402.72"; exon_number "2";
chr19	StringTie	exon	53869754	53869838	1000	+	.	gene_id "MSTRG.90402"; transcript_id "MSTRG.90402.72"; exon_number "3";
chr19	StringTie	exon	53873528	53877295	1000	+	.	gene_id "MSTRG.90402"; transcript_id "MSTRG.90402.72"; exon_number "4";
chr19	StringTie	exon	53877618	53878243	1000	+	.	gene_id "MSTRG.90402"; transcript_id "MSTRG.90402.72"; exon_number "5";
chr19	StringTie	transcript	53866316	53876432	1000	+	.	gene_id "MSTRG.90402"; transcript_id "MSTRG.90402.73";
chr19	StringTie	exon	53866316	53866417	1000	+	.	gene_id "MSTRG.90402"; transcript_id "MSTRG.90402.73"; exon_number "1";
chr19	StringTie	exon	53869766	53869838	1000	+	.	gene_id "MSTRG.90402"; transcript_id "MSTRG.90402.73"; exon_number "2";
chr19	StringTie	exon	53873528	53875203	1000	+	.	gene_id "MSTRG.90402"; transcript_id "MSTRG.90402.73"; exon_number "3";
chr19	StringTie	exon	53875286	53876432	1000	+	.	gene_id "MSTRG.90402"; transcript_id "MSTRG.90402.73"; exon_number "4";
chr19	StringTie	transcript	53866318	53876448	1000	+	.	gene_id "MSTRG.90402"; transcript_id "MSTRG.90402.74";
chr19	StringTie	exon	53866318	53866417	1000	+	.	gene_id "MSTRG.90402"; transcript_id "MSTRG.90402.74"; exon_number "1";
chr19	StringTie	exon	53869690	53869838	1000	+	.	gene_id "MSTRG.90402"; transcript_id "MSTRG.90402.74"; exon_number "2";
chr19	StringTie	exon	53873537	53876448	1000	+	.	gene_id "MSTRG.90402"; transcript_id "MSTRG.90402.74"; exon_number "3";
chr19	StringTie	transcript	53866318	53876448	1000	+	.	gene_id "MSTRG.90402"; transcript_id "MSTRG.90402.75";
chr19	StringTie	exon	53866318	53866417	1000	+	.	gene_id "MSTRG.90402"; transcript_id "MSTRG.90402.75"; exon_number "1";
chr19	StringTie	exon	53869754	53869838	1000	+	.	gene_id "MSTRG.90402"; transcript_id "MSTRG.90402.75"; exon_number "2";
chr19	StringTie	exon	53873537	53876448	1000	+	.	gene_id "MSTRG.90402"; transcript_id "MSTRG.90402.75"; exon_number "3";
chr19	StringTie	transcript	53866318	53876450	1000	+	.	gene_id "MSTRG.90402"; transcript_id "MSTRG.90402.76";
chr19	StringTie	exon	53866318	53866417	1000	+	.	gene_id "MSTRG.90402"; transcript_id "MSTRG.90402.76"; exon_number "1";
chr19	StringTie	exon	53869754	53869838	1000	+	.	gene_id "MSTRG.90402"; transcript_id "MSTRG.90402.76"; exon_number "2";
chr19	StringTie	exon	53873528	53875207	1000	+	.	gene_id "MSTRG.90402"; transcript_id "MSTRG.90402.76"; exon_number "3";
chr19	StringTie	exon	53875290	53876450	1000	+	.	gene_id "MSTRG.90402"; transcript_id "MSTRG.90402.76"; exon_number "4";
chr19	StringTie	transcript	53866364	53876455	1000	+	.	gene_id "MSTRG.90402"; transcript_id "MSTRG.90402.78";
chr19	StringTie	exon	53866364	53866417	1000	+	.	gene_id "MSTRG.90402"; transcript_id "MSTRG.90402.78"; exon_number "1";
chr19	StringTie	exon	53869766	53869838	1000	+	.	gene_id "MSTRG.90402"; transcript_id "MSTRG.90402.78"; exon_number "2";
chr19	StringTie	exon	53873528	53875199	1000	+	.	gene_id "MSTRG.90402"; transcript_id "MSTRG.90402.78"; exon_number "3";
chr19	StringTie	exon	53875290	53876455	1000	+	.	gene_id "MSTRG.90402"; transcript_id "MSTRG.90402.78"; exon_number "4";
chr19	StringTie	transcript	53866375	53876435	1000	+	.	gene_id "MSTRG.90402"; transcript_id "MSTRG.90402.79";
chr19	StringTie	exon	53866375	53866417	1000	+	.	gene_id "MSTRG.90402"; transcript_id "MSTRG.90402.79"; exon_number "1";
chr19	StringTie	exon	53869690	53869838	1000	+	.	gene_id "MSTRG.90402"; transcript_id "MSTRG.90402.79"; exon_number "2";
chr19	StringTie	exon	53873528	53873969	1000	+	.	gene_id "MSTRG.90402"; transcript_id "MSTRG.90402.79"; exon_number "3";
chr19	StringTie	exon	53874061	53876435	1000	+	.	gene_id "MSTRG.90402"; transcript_id "MSTRG.90402.79"; exon_number "4";
chr19	StringTie	transcript	53863851	53876550	1000	+	.	gene_id "MSTRG.90402"; transcript_id "MSTRG.90402.8";
chr19	StringTie	exon	53863851	53865737	1000	+	.	gene_id "MSTRG.90402"; transcript_id "MSTRG.90402.8"; exon_number "1";
chr19	StringTie	exon	53866107	53866417	1000	+	.	gene_id "MSTRG.90402"; transcript_id "MSTRG.90402.8"; exon_number "2";
chr19	StringTie	exon	53869690	53869838	1000	+	.	gene_id "MSTRG.90402"; transcript_id "MSTRG.90402.8"; exon_number "3";
chr19	StringTie	exon	53873528	53876550	1000	+	.	gene_id "MSTRG.90402"; transcript_id "MSTRG.90402.8"; exon_number "4";
chr19	StringTie	transcript	53866379	53877811	1000	+	.	gene_id "MSTRG.90402"; transcript_id "MSTRG.90402.80";
chr19	StringTie	exon	53866379	53866417	1000	+	.	gene_id "MSTRG.90402"; transcript_id "MSTRG.90402.80"; exon_number "1";
chr19	StringTie	exon	53867878	53867943	1000	+	.	gene_id "MSTRG.90402"; transcript_id "MSTRG.90402.80"; exon_number "2";
chr19	StringTie	exon	53869754	53869838	1000	+	.	gene_id "MSTRG.90402"; transcript_id "MSTRG.90402.80"; exon_number "3";
chr19	StringTie	exon	53873528	53876492	1000	+	.	gene_id "MSTRG.90402"; transcript_id "MSTRG.90402.80"; exon_number "4";
chr19	StringTie	exon	53877596	53877811	1000	+	.	gene_id "MSTRG.90402"; transcript_id "MSTRG.90402.80"; exon_number "5";
chr19	StringTie	transcript	53866616	53878108	1000	+	.	gene_id "MSTRG.90402"; transcript_id "MSTRG.90402.81";
chr19	StringTie	exon	53866616	53867943	1000	+	.	gene_id "MSTRG.90402"; transcript_id "MSTRG.90402.81"; exon_number "1";
chr19	StringTie	exon	53869754	53869838	1000	+	.	gene_id "MSTRG.90402"; transcript_id "MSTRG.90402.81"; exon_number "2";
chr19	StringTie	exon	53873528	53875199	1000	+	.	gene_id "MSTRG.90402"; transcript_id "MSTRG.90402.81"; exon_number "3";
chr19	StringTie	exon	53875290	53878108	1000	+	.	gene_id "MSTRG.90402"; transcript_id "MSTRG.90402.81"; exon_number "4";
chr19	StringTie	transcript	53866722	53878300	1000	+	.	gene_id "MSTRG.90402"; transcript_id "MSTRG.90402.82";
chr19	StringTie	exon	53866722	53867943	1000	+	.	gene_id "MSTRG.90402"; transcript_id "MSTRG.90402.82"; exon_number "1";
chr19	StringTie	exon	53869754	53869838	1000	+	.	gene_id "MSTRG.90402"; transcript_id "MSTRG.90402.82"; exon_number "2";
chr19	StringTie	exon	53873528	53875209	1000	+	.	gene_id "MSTRG.90402"; transcript_id "MSTRG.90402.82"; exon_number "3";
chr19	StringTie	exon	53875290	53878300	1000	+	.	gene_id "MSTRG.90402"; transcript_id "MSTRG.90402.82"; exon_number "4";
chr19	StringTie	transcript	53867143	53878106	1000	+	.	gene_id "MSTRG.90402"; transcript_id "MSTRG.90402.83";
chr19	StringTie	exon	53867143	53868659	1000	+	.	gene_id "MSTRG.90402"; transcript_id "MSTRG.90402.83"; exon_number "1";
chr19	StringTie	exon	53869766	53869838	1000	+	.	gene_id "MSTRG.90402"; transcript_id "MSTRG.90402.83"; exon_number "2";
chr19	StringTie	exon	53873528	53878106	1000	+	.	gene_id "MSTRG.90402"; transcript_id "MSTRG.90402.83"; exon_number "3";
chr19	StringTie	transcript	53867465	53876450	1000	+	.	gene_id "MSTRG.90402"; transcript_id "MSTRG.90402.84";
chr19	StringTie	exon	53867465	53868659	1000	+	.	gene_id "MSTRG.90402"; transcript_id "MSTRG.90402.84"; exon_number "1";
chr19	StringTie	exon	53869754	53869838	1000	+	.	gene_id "MSTRG.90402"; transcript_id "MSTRG.90402.84"; exon_number "2";
chr19	StringTie	exon	53873528	53873969	1000	+	.	gene_id "MSTRG.90402"; transcript_id "MSTRG.90402.84"; exon_number "3";
chr19	StringTie	exon	53874061	53876450	1000	+	.	gene_id "MSTRG.90402"; transcript_id "MSTRG.90402.84"; exon_number "4";
chr19	StringTie	transcript	53867476	53876444	1000	+	.	gene_id "MSTRG.90402"; transcript_id "MSTRG.90402.85";
chr19	StringTie	exon	53867476	53868127	1000	+	.	gene_id "MSTRG.90402"; transcript_id "MSTRG.90402.85"; exon_number "1";
chr19	StringTie	exon	53869754	53869838	1000	+	.	gene_id "MSTRG.90402"; transcript_id "MSTRG.90402.85"; exon_number "2";
chr19	StringTie	exon	53873528	53876444	1000	+	.	gene_id "MSTRG.90402"; transcript_id "MSTRG.90402.85"; exon_number "3";
chr19	StringTie	transcript	53867484	53878130	1000	+	.	gene_id "MSTRG.90402"; transcript_id "MSTRG.90402.86";
chr19	StringTie	exon	53867484	53868110	1000	+	.	gene_id "MSTRG.90402"; transcript_id "MSTRG.90402.86"; exon_number "1";
chr19	StringTie	exon	53869754	53869838	1000	+	.	gene_id "MSTRG.90402"; transcript_id "MSTRG.90402.86"; exon_number "2";
chr19	StringTie	exon	53873528	53878130	1000	+	.	gene_id "MSTRG.90402"; transcript_id "MSTRG.90402.86"; exon_number "3";
chr19	StringTie	transcript	53867531	53878224	1000	+	.	gene_id "MSTRG.90402"; transcript_id "MSTRG.90402.87";
chr19	StringTie	exon	53867531	53867943	1000	+	.	gene_id "MSTRG.90402"; transcript_id "MSTRG.90402.87"; exon_number "1";
chr19	StringTie	exon	53869754	53869838	1000	+	.	gene_id "MSTRG.90402"; transcript_id "MSTRG.90402.87"; exon_number "2";
chr19	StringTie	exon	53870602	53878224	1000	+	.	gene_id "MSTRG.90402"; transcript_id "MSTRG.90402.87"; exon_number "3";
chr19	StringTie	transcript	53867639	53876588	1000	+	.	gene_id "MSTRG.90402"; transcript_id "MSTRG.90402.88";
chr19	StringTie	exon	53867639	53867948	1000	+	.	gene_id "MSTRG.90402"; transcript_id "MSTRG.90402.88"; exon_number "1";
chr19	StringTie	exon	53869690	53869838	1000	+	.	gene_id "MSTRG.90402"; transcript_id "MSTRG.90402.88"; exon_number "2";
chr19	StringTie	exon	53873528	53876588	1000	+	.	gene_id "MSTRG.90402"; transcript_id "MSTRG.90402.88"; exon_number "3";
chr19	StringTie	transcript	53867644	53878180	1000	+	.	gene_id "MSTRG.90402"; transcript_id "MSTRG.90402.89";
chr19	StringTie	exon	53867644	53868379	1000	+	.	gene_id "MSTRG.90402"; transcript_id "MSTRG.90402.89"; exon_number "1";
chr19	StringTie	exon	53869754	53869838	1000	+	.	gene_id "MSTRG.90402"; transcript_id "MSTRG.90402.89"; exon_number "2";
chr19	StringTie	exon	53873528	53875199	1000	+	.	gene_id "MSTRG.90402"; transcript_id "MSTRG.90402.89"; exon_number "3";
chr19	StringTie	exon	53875290	53878180	1000	+	.	gene_id "MSTRG.90402"; transcript_id "MSTRG.90402.89"; exon_number "4";
chr19	StringTie	transcript	53864355	53878342	1000	+	.	gene_id "MSTRG.90402"; transcript_id "MSTRG.90402.9";
chr19	StringTie	exon	53864355	53865728	1000	+	.	gene_id "MSTRG.90402"; transcript_id "MSTRG.90402.9"; exon_number "1";
chr19	StringTie	exon	53866107	53868659	1000	+	.	gene_id "MSTRG.90402"; transcript_id "MSTRG.90402.9"; exon_number "2";
chr19	StringTie	exon	53869754	53869838	1000	+	.	gene_id "MSTRG.90402"; transcript_id "MSTRG.90402.9"; exon_number "3";
chr19	StringTie	exon	53873528	53878342	1000	+	.	gene_id "MSTRG.90402"; transcript_id "MSTRG.90402.9"; exon_number "4";
chr19	StringTie	transcript	53867726	53878105	1000	+	.	gene_id "MSTRG.90402"; transcript_id "MSTRG.90402.90";
chr19	StringTie	exon	53867726	53867943	1000	+	.	gene_id "MSTRG.90402"; transcript_id "MSTRG.90402.90"; exon_number "1";
chr19	StringTie	exon	53869754	53869838	1000	+	.	gene_id "MSTRG.90402"; transcript_id "MSTRG.90402.90"; exon_number "2";
chr19	StringTie	exon	53873528	53875203	1000	+	.	gene_id "MSTRG.90402"; transcript_id "MSTRG.90402.90"; exon_number "3";
chr19	StringTie	exon	53875290	53878105	1000	+	.	gene_id "MSTRG.90402"; transcript_id "MSTRG.90402.90"; exon_number "4";
chr19	StringTie	transcript	53867741	53878243	1000	+	.	gene_id "MSTRG.90402"; transcript_id "MSTRG.90402.91";
chr19	StringTie	exon	53867741	53867943	1000	+	.	gene_id "MSTRG.90402"; transcript_id "MSTRG.90402.91"; exon_number "1";
chr19	StringTie	exon	53869766	53869838	1000	+	.	gene_id "MSTRG.90402"; transcript_id "MSTRG.90402.91"; exon_number "2";
chr19	StringTie	exon	53873528	53878243	1000	+	.	gene_id "MSTRG.90402"; transcript_id "MSTRG.90402.91"; exon_number "3";
chr19	StringTie	transcript	53867746	53878208	1000	+	.	gene_id "MSTRG.90402"; transcript_id "MSTRG.90402.92";
chr19	StringTie	exon	53867746	53867943	1000	+	.	gene_id "MSTRG.90402"; transcript_id "MSTRG.90402.92"; exon_number "1";
chr19	StringTie	exon	53869754	53869838	1000	+	.	gene_id "MSTRG.90402"; transcript_id "MSTRG.90402.92"; exon_number "2";
chr19	StringTie	exon	53873528	53875191	1000	+	.	gene_id "MSTRG.90402"; transcript_id "MSTRG.90402.92"; exon_number "3";
chr19	StringTie	exon	53875290	53878208	1000	+	.	gene_id "MSTRG.90402"; transcript_id "MSTRG.90402.92"; exon_number "4";
chr19	StringTie	transcript	53867747	53876476	1000	+	.	gene_id "MSTRG.90402"; transcript_id "MSTRG.90402.93";
chr19	StringTie	exon	53867747	53868659	1000	+	.	gene_id "MSTRG.90402"; transcript_id "MSTRG.90402.93"; exon_number "1";
chr19	StringTie	exon	53869754	53869838	1000	+	.	gene_id "MSTRG.90402"; transcript_id "MSTRG.90402.93"; exon_number "2";
chr19	StringTie	exon	53873528	53875207	1000	+	.	gene_id "MSTRG.90402"; transcript_id "MSTRG.90402.93"; exon_number "3";
chr19	StringTie	exon	53875290	53876476	1000	+	.	gene_id "MSTRG.90402"; transcript_id "MSTRG.90402.93"; exon_number "4";
chr19	StringTie	transcript	53867748	53878125	1000	+	.	gene_id "MSTRG.90402"; transcript_id "MSTRG.90402.94";
chr19	StringTie	exon	53867748	53867943	1000	+	.	gene_id "MSTRG.90402"; transcript_id "MSTRG.90402.94"; exon_number "1";
chr19	StringTie	exon	53869754	53869838	1000	+	.	gene_id "MSTRG.90402"; transcript_id "MSTRG.90402.94"; exon_number "2";
chr19	StringTie	exon	53873528	53875205	1000	+	.	gene_id "MSTRG.90402"; transcript_id "MSTRG.90402.94"; exon_number "3";
chr19	StringTie	exon	53875290	53878125	1000	+	.	gene_id "MSTRG.90402"; transcript_id "MSTRG.90402.94"; exon_number "4";
chr19	StringTie	transcript	53867753	53876613	1000	+	.	gene_id "MSTRG.90402"; transcript_id "MSTRG.90402.95";
chr19	StringTie	exon	53867753	53867943	1000	+	.	gene_id "MSTRG.90402"; transcript_id "MSTRG.90402.95"; exon_number "1";
chr19	StringTie	exon	53869754	53869838	1000	+	.	gene_id "MSTRG.90402"; transcript_id "MSTRG.90402.95"; exon_number "2";
chr19	StringTie	exon	53873528	53875193	1000	+	.	gene_id "MSTRG.90402"; transcript_id "MSTRG.90402.95"; exon_number "3";
chr19	StringTie	exon	53875290	53876613	1000	+	.	gene_id "MSTRG.90402"; transcript_id "MSTRG.90402.95"; exon_number "4";
chr19	StringTie	transcript	53867760	53876549	1000	+	.	gene_id "MSTRG.90402"; transcript_id "MSTRG.90402.96";
chr19	StringTie	exon	53867760	53868659	1000	+	.	gene_id "MSTRG.90402"; transcript_id "MSTRG.90402.96"; exon_number "1";
chr19	StringTie	exon	53869754	53869838	1000	+	.	gene_id "MSTRG.90402"; transcript_id "MSTRG.90402.96"; exon_number "2";
chr19	StringTie	exon	53873528	53875199	1000	+	.	gene_id "MSTRG.90402"; transcript_id "MSTRG.90402.96"; exon_number "3";
chr19	StringTie	exon	53875290	53876549	1000	+	.	gene_id "MSTRG.90402"; transcript_id "MSTRG.90402.96"; exon_number "4";
chr19	StringTie	transcript	53867760	53876475	1000	+	.	gene_id "MSTRG.90402"; transcript_id "MSTRG.90402.97";
chr19	StringTie	exon	53867760	53867943	1000	+	.	gene_id "MSTRG.90402"; transcript_id "MSTRG.90402.97"; exon_number "1";
chr19	StringTie	exon	53869766	53869838	1000	+	.	gene_id "MSTRG.90402"; transcript_id "MSTRG.90402.97"; exon_number "2";
chr19	StringTie	exon	53873528	53875199	1000	+	.	gene_id "MSTRG.90402"; transcript_id "MSTRG.90402.97"; exon_number "3";
chr19	StringTie	exon	53875290	53876475	1000	+	.	gene_id "MSTRG.90402"; transcript_id "MSTRG.90402.97"; exon_number "4";
chr19	StringTie	transcript	53867763	53878368	1000	+	.	gene_id "MSTRG.90402"; transcript_id "MSTRG.90402.98";
chr19	StringTie	exon	53867763	53867943	1000	+	.	gene_id "MSTRG.90402"; transcript_id "MSTRG.90402.98"; exon_number "1";
chr19	StringTie	exon	53869754	53869838	1000	+	.	gene_id "MSTRG.90402"; transcript_id "MSTRG.90402.98"; exon_number "2";
chr19	StringTie	exon	53873528	53875201	1000	+	.	gene_id "MSTRG.90402"; transcript_id "MSTRG.90402.98"; exon_number "3";
chr19	StringTie	exon	53875290	53878368	1000	+	.	gene_id "MSTRG.90402"; transcript_id "MSTRG.90402.98"; exon_number "4";
chr19	StringTie	transcript	53867766	53876462	1000	+	.	gene_id "MSTRG.90402"; transcript_id "MSTRG.90402.99";
chr19	StringTie	exon	53867766	53868110	1000	+	.	gene_id "MSTRG.90402"; transcript_id "MSTRG.90402.99"; exon_number "1";
chr19	StringTie	exon	53869754	53869838	1000	+	.	gene_id "MSTRG.90402"; transcript_id "MSTRG.90402.99"; exon_number "2";
chr19	StringTie	exon	53873528	53875201	1000	+	.	gene_id "MSTRG.90402"; transcript_id "MSTRG.90402.99"; exon_number "3";
chr19	StringTie	exon	53875290	53876462	1000	+	.	gene_id "MSTRG.90402"; transcript_id "MSTRG.90402.99"; exon_number "4";
chr19	StringTie	transcript	53882213	53907652	1000	+	.	gene_id "MSTRG.90403"; transcript_id "ENST00000263431"; gene_name "PRKCG"; ref_gene_id "ENSG00000126583";
chr19	StringTie	exon	53882213	53882664	1000	+	.	gene_id "MSTRG.90403"; transcript_id "ENST00000263431"; exon_number "1"; gene_name "PRKCG"; ref_gene_id "ENSG00000126583";
chr19	StringTie	exon	53883163	53883194	1000	+	.	gene_id "MSTRG.90403"; transcript_id "ENST00000263431"; exon_number "2"; gene_name "PRKCG"; ref_gene_id "ENSG00000126583";
chr19	StringTie	exon	53884161	53884243	1000	+	.	gene_id "MSTRG.90403"; transcript_id "ENST00000263431"; exon_number "3"; gene_name "PRKCG"; ref_gene_id "ENSG00000126583";
chr19	StringTie	exon	53889638	53889749	1000	+	.	gene_id "MSTRG.90403"; transcript_id "ENST00000263431"; exon_number "4"; gene_name "PRKCG"; ref_gene_id "ENSG00000126583";
chr19	StringTie	exon	53889886	53890017	1000	+	.	gene_id "MSTRG.90403"; transcript_id "ENST00000263431"; exon_number "5"; gene_name "PRKCG"; ref_gene_id "ENSG00000126583";
chr19	StringTie	exon	53891674	53891830	1000	+	.	gene_id "MSTRG.90403"; transcript_id "ENST00000263431"; exon_number "6"; gene_name "PRKCG"; ref_gene_id "ENSG00000126583";
chr19	StringTie	exon	53892509	53892643	1000	+	.	gene_id "MSTRG.90403"; transcript_id "ENST00000263431"; exon_number "7"; gene_name "PRKCG"; ref_gene_id "ENSG00000126583";
chr19	StringTie	exon	53892988	53893075	1000	+	.	gene_id "MSTRG.90403"; transcript_id "ENST00000263431"; exon_number "8"; gene_name "PRKCG"; ref_gene_id "ENSG00000126583";
chr19	StringTie	exon	53893362	53893391	1000	+	.	gene_id "MSTRG.90403"; transcript_id "ENST00000263431"; exon_number "9"; gene_name "PRKCG"; ref_gene_id "ENSG00000126583";
chr19	StringTie	exon	53897959	53898111	1000	+	.	gene_id "MSTRG.90403"; transcript_id "ENST00000263431"; exon_number "10"; gene_name "PRKCG"; ref_gene_id "ENSG00000126583";
chr19	StringTie	exon	53898440	53898628	1000	+	.	gene_id "MSTRG.90403"; transcript_id "ENST00000263431"; exon_number "11"; gene_name "PRKCG"; ref_gene_id "ENSG00000126583";
chr19	StringTie	exon	53900233	53900324	1000	+	.	gene_id "MSTRG.90403"; transcript_id "ENST00000263431"; exon_number "12"; gene_name "PRKCG"; ref_gene_id "ENSG00000126583";
chr19	StringTie	exon	53900419	53900481	1000	+	.	gene_id "MSTRG.90403"; transcript_id "ENST00000263431"; exon_number "13"; gene_name "PRKCG"; ref_gene_id "ENSG00000126583";
chr19	StringTie	exon	53900611	53900749	1000	+	.	gene_id "MSTRG.90403"; transcript_id "ENST00000263431"; exon_number "14"; gene_name "PRKCG"; ref_gene_id "ENSG00000126583";
chr19	StringTie	exon	53903073	53903153	1000	+	.	gene_id "MSTRG.90403"; transcript_id "ENST00000263431"; exon_number "15"; gene_name "PRKCG"; ref_gene_id "ENSG00000126583";
chr19	StringTie	exon	53904635	53904742	1000	+	.	gene_id "MSTRG.90403"; transcript_id "ENST00000263431"; exon_number "16"; gene_name "PRKCG"; ref_gene_id "ENSG00000126583";
chr19	StringTie	exon	53906317	53906457	1000	+	.	gene_id "MSTRG.90403"; transcript_id "ENST00000263431"; exon_number "17"; gene_name "PRKCG"; ref_gene_id "ENSG00000126583";
chr19	StringTie	exon	53906707	53907652	1000	+	.	gene_id "MSTRG.90403"; transcript_id "ENST00000263431"; exon_number "18"; gene_name "PRKCG"; ref_gene_id "ENSG00000126583";
chr19	StringTie	transcript	53882229	53889979	1000	+	.	gene_id "MSTRG.90403"; transcript_id "ENST00000419486"; gene_name "PRKCG"; ref_gene_id "ENSG00000126583";
chr19	StringTie	exon	53882229	53882359	1000	+	.	gene_id "MSTRG.90403"; transcript_id "ENST00000419486"; exon_number "1"; gene_name "PRKCG"; ref_gene_id "ENSG00000126583";
chr19	StringTie	exon	53882557	53882664	1000	+	.	gene_id "MSTRG.90403"; transcript_id "ENST00000419486"; exon_number "2"; gene_name "PRKCG"; ref_gene_id "ENSG00000126583";
chr19	StringTie	exon	53883163	53883194	1000	+	.	gene_id "MSTRG.90403"; transcript_id "ENST00000419486"; exon_number "3"; gene_name "PRKCG"; ref_gene_id "ENSG00000126583";
chr19	StringTie	exon	53884161	53884243	1000	+	.	gene_id "MSTRG.90403"; transcript_id "ENST00000419486"; exon_number "4"; gene_name "PRKCG"; ref_gene_id "ENSG00000126583";
chr19	StringTie	exon	53889638	53889749	1000	+	.	gene_id "MSTRG.90403"; transcript_id "ENST00000419486"; exon_number "5"; gene_name "PRKCG"; ref_gene_id "ENSG00000126583";
chr19	StringTie	exon	53889886	53889979	1000	+	.	gene_id "MSTRG.90403"; transcript_id "ENST00000419486"; exon_number "6"; gene_name "PRKCG"; ref_gene_id "ENSG00000126583";
chr19	StringTie	transcript	53881784	53891827	1000	+	.	gene_id "MSTRG.90403"; transcript_id "ENST00000474397"; gene_name "PRKCG"; ref_gene_id "ENSG00000126583";
chr19	StringTie	exon	53881784	53881840	1000	+	.	gene_id "MSTRG.90403"; transcript_id "ENST00000474397"; exon_number "1"; gene_name "PRKCG"; ref_gene_id "ENSG00000126583";
chr19	StringTie	exon	53882557	53882664	1000	+	.	gene_id "MSTRG.90403"; transcript_id "ENST00000474397"; exon_number "2"; gene_name "PRKCG"; ref_gene_id "ENSG00000126583";
chr19	StringTie	exon	53883163	53883194	1000	+	.	gene_id "MSTRG.90403"; transcript_id "ENST00000474397"; exon_number "3"; gene_name "PRKCG"; ref_gene_id "ENSG00000126583";
chr19	StringTie	exon	53884161	53884243	1000	+	.	gene_id "MSTRG.90403"; transcript_id "ENST00000474397"; exon_number "4"; gene_name "PRKCG"; ref_gene_id "ENSG00000126583";
chr19	StringTie	exon	53889638	53889749	1000	+	.	gene_id "MSTRG.90403"; transcript_id "ENST00000474397"; exon_number "5"; gene_name "PRKCG"; ref_gene_id "ENSG00000126583";
chr19	StringTie	exon	53889886	53890017	1000	+	.	gene_id "MSTRG.90403"; transcript_id "ENST00000474397"; exon_number "6"; gene_name "PRKCG"; ref_gene_id "ENSG00000126583";
chr19	StringTie	exon	53891674	53891827	1000	+	.	gene_id "MSTRG.90403"; transcript_id "ENST00000474397"; exon_number "7"; gene_name "PRKCG"; ref_gene_id "ENSG00000126583";
chr19	StringTie	transcript	53879190	53889930	1000	+	.	gene_id "MSTRG.90403"; transcript_id "ENST00000479081"; gene_name "PRKCG"; ref_gene_id "ENSG00000126583";
chr19	StringTie	exon	53879190	53879380	1000	+	.	gene_id "MSTRG.90403"; transcript_id "ENST00000479081"; exon_number "1"; gene_name "PRKCG"; ref_gene_id "ENSG00000126583";
chr19	StringTie	exon	53882557	53882664	1000	+	.	gene_id "MSTRG.90403"; transcript_id "ENST00000479081"; exon_number "2"; gene_name "PRKCG"; ref_gene_id "ENSG00000126583";
chr19	StringTie	exon	53883163	53883194	1000	+	.	gene_id "MSTRG.90403"; transcript_id "ENST00000479081"; exon_number "3"; gene_name "PRKCG"; ref_gene_id "ENSG00000126583";
chr19	StringTie	exon	53884161	53884243	1000	+	.	gene_id "MSTRG.90403"; transcript_id "ENST00000479081"; exon_number "4"; gene_name "PRKCG"; ref_gene_id "ENSG00000126583";
chr19	StringTie	exon	53889638	53889749	1000	+	.	gene_id "MSTRG.90403"; transcript_id "ENST00000479081"; exon_number "5"; gene_name "PRKCG"; ref_gene_id "ENSG00000126583";
chr19	StringTie	exon	53889886	53889930	1000	+	.	gene_id "MSTRG.90403"; transcript_id "ENST00000479081"; exon_number "6"; gene_name "PRKCG"; ref_gene_id "ENSG00000126583";
chr19	StringTie	transcript	53878902	53907892	1000	+	.	gene_id "MSTRG.90403"; transcript_id "MSTRG.90403.1";
chr19	StringTie	exon	53878902	53879380	1000	+	.	gene_id "MSTRG.90403"; transcript_id "MSTRG.90403.1"; exon_number "1";
chr19	StringTie	exon	53882557	53882664	1000	+	.	gene_id "MSTRG.90403"; transcript_id "MSTRG.90403.1"; exon_number "2";
chr19	StringTie	exon	53883163	53883194	1000	+	.	gene_id "MSTRG.90403"; transcript_id "MSTRG.90403.1"; exon_number "3";
chr19	StringTie	exon	53884161	53884243	1000	+	.	gene_id "MSTRG.90403"; transcript_id "MSTRG.90403.1"; exon_number "4";
chr19	StringTie	exon	53889638	53889749	1000	+	.	gene_id "MSTRG.90403"; transcript_id "MSTRG.90403.1"; exon_number "5";
chr19	StringTie	exon	53889886	53890017	1000	+	.	gene_id "MSTRG.90403"; transcript_id "MSTRG.90403.1"; exon_number "6";
chr19	StringTie	exon	53891674	53891830	1000	+	.	gene_id "MSTRG.90403"; transcript_id "MSTRG.90403.1"; exon_number "7";
chr19	StringTie	exon	53892509	53892643	1000	+	.	gene_id "MSTRG.90403"; transcript_id "MSTRG.90403.1"; exon_number "8";
chr19	StringTie	exon	53892988	53893075	1000	+	.	gene_id "MSTRG.90403"; transcript_id "MSTRG.90403.1"; exon_number "9";
chr19	StringTie	exon	53893362	53893391	1000	+	.	gene_id "MSTRG.90403"; transcript_id "MSTRG.90403.1"; exon_number "10";
chr19	StringTie	exon	53897959	53898111	1000	+	.	gene_id "MSTRG.90403"; transcript_id "MSTRG.90403.1"; exon_number "11";
chr19	StringTie	exon	53898440	53898628	1000	+	.	gene_id "MSTRG.90403"; transcript_id "MSTRG.90403.1"; exon_number "12";
chr19	StringTie	exon	53900233	53900324	1000	+	.	gene_id "MSTRG.90403"; transcript_id "MSTRG.90403.1"; exon_number "13";
chr19	StringTie	exon	53900419	53900481	1000	+	.	gene_id "MSTRG.90403"; transcript_id "MSTRG.90403.1"; exon_number "14";
chr19	StringTie	exon	53900611	53900749	1000	+	.	gene_id "MSTRG.90403"; transcript_id "MSTRG.90403.1"; exon_number "15";
chr19	StringTie	exon	53903073	53903153	1000	+	.	gene_id "MSTRG.90403"; transcript_id "MSTRG.90403.1"; exon_number "16";
chr19	StringTie	exon	53904635	53904742	1000	+	.	gene_id "MSTRG.90403"; transcript_id "MSTRG.90403.1"; exon_number "17";
chr19	StringTie	exon	53906317	53906457	1000	+	.	gene_id "MSTRG.90403"; transcript_id "MSTRG.90403.1"; exon_number "18";
chr19	StringTie	exon	53906707	53906891	1000	+	.	gene_id "MSTRG.90403"; transcript_id "MSTRG.90403.1"; exon_number "19";
chr19	StringTie	exon	53906994	53907892	1000	+	.	gene_id "MSTRG.90403"; transcript_id "MSTRG.90403.1"; exon_number "20";
chr19	StringTie	transcript	53882092	53907652	1000	+	.	gene_id "MSTRG.90403"; transcript_id "MSTRG.90403.11";
chr19	StringTie	exon	53882092	53882359	1000	+	.	gene_id "MSTRG.90403"; transcript_id "MSTRG.90403.11"; exon_number "1";
chr19	StringTie	exon	53882557	53882664	1000	+	.	gene_id "MSTRG.90403"; transcript_id "MSTRG.90403.11"; exon_number "2";
chr19	StringTie	exon	53883163	53883194	1000	+	.	gene_id "MSTRG.90403"; transcript_id "MSTRG.90403.11"; exon_number "3";
chr19	StringTie	exon	53884161	53884243	1000	+	.	gene_id "MSTRG.90403"; transcript_id "MSTRG.90403.11"; exon_number "4";
chr19	StringTie	exon	53889638	53889749	1000	+	.	gene_id "MSTRG.90403"; transcript_id "MSTRG.90403.11"; exon_number "5";
chr19	StringTie	exon	53889886	53890017	1000	+	.	gene_id "MSTRG.90403"; transcript_id "MSTRG.90403.11"; exon_number "6";
chr19	StringTie	exon	53891674	53891830	1000	+	.	gene_id "MSTRG.90403"; transcript_id "MSTRG.90403.11"; exon_number "7";
chr19	StringTie	exon	53892509	53893075	1000	+	.	gene_id "MSTRG.90403"; transcript_id "MSTRG.90403.11"; exon_number "8";
chr19	StringTie	exon	53893362	53893391	1000	+	.	gene_id "MSTRG.90403"; transcript_id "MSTRG.90403.11"; exon_number "9";
chr19	StringTie	exon	53897959	53898111	1000	+	.	gene_id "MSTRG.90403"; transcript_id "MSTRG.90403.11"; exon_number "10";
chr19	StringTie	exon	53898440	53898628	1000	+	.	gene_id "MSTRG.90403"; transcript_id "MSTRG.90403.11"; exon_number "11";
chr19	StringTie	exon	53900233	53900324	1000	+	.	gene_id "MSTRG.90403"; transcript_id "MSTRG.90403.11"; exon_number "12";
chr19	StringTie	exon	53900419	53900481	1000	+	.	gene_id "MSTRG.90403"; transcript_id "MSTRG.90403.11"; exon_number "13";
chr19	StringTie	exon	53900611	53900749	1000	+	.	gene_id "MSTRG.90403"; transcript_id "MSTRG.90403.11"; exon_number "14";
chr19	StringTie	exon	53903073	53903153	1000	+	.	gene_id "MSTRG.90403"; transcript_id "MSTRG.90403.11"; exon_number "15";
chr19	StringTie	exon	53904635	53904742	1000	+	.	gene_id "MSTRG.90403"; transcript_id "MSTRG.90403.11"; exon_number "16";
chr19	StringTie	exon	53906317	53906457	1000	+	.	gene_id "MSTRG.90403"; transcript_id "MSTRG.90403.11"; exon_number "17";
chr19	StringTie	exon	53906707	53906891	1000	+	.	gene_id "MSTRG.90403"; transcript_id "MSTRG.90403.11"; exon_number "18";
chr19	StringTie	exon	53906994	53907652	1000	+	.	gene_id "MSTRG.90403"; transcript_id "MSTRG.90403.11"; exon_number "19";
chr19	StringTie	transcript	53882096	53907652	1000	+	.	gene_id "MSTRG.90403"; transcript_id "MSTRG.90403.12";
chr19	StringTie	exon	53882096	53882664	1000	+	.	gene_id "MSTRG.90403"; transcript_id "MSTRG.90403.12"; exon_number "1";
chr19	StringTie	exon	53883163	53883194	1000	+	.	gene_id "MSTRG.90403"; transcript_id "MSTRG.90403.12"; exon_number "2";
chr19	StringTie	exon	53884161	53884243	1000	+	.	gene_id "MSTRG.90403"; transcript_id "MSTRG.90403.12"; exon_number "3";
chr19	StringTie	exon	53889638	53889749	1000	+	.	gene_id "MSTRG.90403"; transcript_id "MSTRG.90403.12"; exon_number "4";
chr19	StringTie	exon	53889873	53890017	1000	+	.	gene_id "MSTRG.90403"; transcript_id "MSTRG.90403.12"; exon_number "5";
chr19	StringTie	exon	53891674	53891830	1000	+	.	gene_id "MSTRG.90403"; transcript_id "MSTRG.90403.12"; exon_number "6";
chr19	StringTie	exon	53892509	53893391	1000	+	.	gene_id "MSTRG.90403"; transcript_id "MSTRG.90403.12"; exon_number "7";
chr19	StringTie	exon	53897959	53898111	1000	+	.	gene_id "MSTRG.90403"; transcript_id "MSTRG.90403.12"; exon_number "8";
chr19	StringTie	exon	53898440	53898628	1000	+	.	gene_id "MSTRG.90403"; transcript_id "MSTRG.90403.12"; exon_number "9";
chr19	StringTie	exon	53900233	53900324	1000	+	.	gene_id "MSTRG.90403"; transcript_id "MSTRG.90403.12"; exon_number "10";
chr19	StringTie	exon	53900419	53900481	1000	+	.	gene_id "MSTRG.90403"; transcript_id "MSTRG.90403.12"; exon_number "11";
chr19	StringTie	exon	53900611	53900749	1000	+	.	gene_id "MSTRG.90403"; transcript_id "MSTRG.90403.12"; exon_number "12";
chr19	StringTie	exon	53903073	53903153	1000	+	.	gene_id "MSTRG.90403"; transcript_id "MSTRG.90403.12"; exon_number "13";
chr19	StringTie	exon	53904635	53906457	1000	+	.	gene_id "MSTRG.90403"; transcript_id "MSTRG.90403.12"; exon_number "14";
chr19	StringTie	exon	53906707	53907652	1000	+	.	gene_id "MSTRG.90403"; transcript_id "MSTRG.90403.12"; exon_number "15";
chr19	StringTie	transcript	53882100	53907652	1000	+	.	gene_id "MSTRG.90403"; transcript_id "MSTRG.90403.13";
chr19	StringTie	exon	53882100	53882664	1000	+	.	gene_id "MSTRG.90403"; transcript_id "MSTRG.90403.13"; exon_number "1";
chr19	StringTie	exon	53883163	53883194	1000	+	.	gene_id "MSTRG.90403"; transcript_id "MSTRG.90403.13"; exon_number "2";
chr19	StringTie	exon	53884161	53884243	1000	+	.	gene_id "MSTRG.90403"; transcript_id "MSTRG.90403.13"; exon_number "3";
chr19	StringTie	exon	53889638	53889749	1000	+	.	gene_id "MSTRG.90403"; transcript_id "MSTRG.90403.13"; exon_number "4";
chr19	StringTie	exon	53889886	53890017	1000	+	.	gene_id "MSTRG.90403"; transcript_id "MSTRG.90403.13"; exon_number "5";
chr19	StringTie	exon	53891674	53891830	1000	+	.	gene_id "MSTRG.90403"; transcript_id "MSTRG.90403.13"; exon_number "6";
chr19	StringTie	exon	53892509	53892643	1000	+	.	gene_id "MSTRG.90403"; transcript_id "MSTRG.90403.13"; exon_number "7";
chr19	StringTie	exon	53893362	53893391	1000	+	.	gene_id "MSTRG.90403"; transcript_id "MSTRG.90403.13"; exon_number "8";
chr19	StringTie	exon	53897959	53898111	1000	+	.	gene_id "MSTRG.90403"; transcript_id "MSTRG.90403.13"; exon_number "9";
chr19	StringTie	exon	53898440	53898628	1000	+	.	gene_id "MSTRG.90403"; transcript_id "MSTRG.90403.13"; exon_number "10";
chr19	StringTie	exon	53900233	53900324	1000	+	.	gene_id "MSTRG.90403"; transcript_id "MSTRG.90403.13"; exon_number "11";
chr19	StringTie	exon	53900419	53900481	1000	+	.	gene_id "MSTRG.90403"; transcript_id "MSTRG.90403.13"; exon_number "12";
chr19	StringTie	exon	53900611	53900749	1000	+	.	gene_id "MSTRG.90403"; transcript_id "MSTRG.90403.13"; exon_number "13";
chr19	StringTie	exon	53903073	53903153	1000	+	.	gene_id "MSTRG.90403"; transcript_id "MSTRG.90403.13"; exon_number "14";
chr19	StringTie	exon	53904635	53904742	1000	+	.	gene_id "MSTRG.90403"; transcript_id "MSTRG.90403.13"; exon_number "15";
chr19	StringTie	exon	53906317	53906457	1000	+	.	gene_id "MSTRG.90403"; transcript_id "MSTRG.90403.13"; exon_number "16";
chr19	StringTie	exon	53906707	53907652	1000	+	.	gene_id "MSTRG.90403"; transcript_id "MSTRG.90403.13"; exon_number "17";
chr19	StringTie	transcript	53882104	53907709	1000	+	.	gene_id "MSTRG.90403"; transcript_id "MSTRG.90403.14";
chr19	StringTie	exon	53882104	53882359	1000	+	.	gene_id "MSTRG.90403"; transcript_id "MSTRG.90403.14"; exon_number "1";
chr19	StringTie	exon	53882557	53882664	1000	+	.	gene_id "MSTRG.90403"; transcript_id "MSTRG.90403.14"; exon_number "2";
chr19	StringTie	exon	53883163	53883194	1000	+	.	gene_id "MSTRG.90403"; transcript_id "MSTRG.90403.14"; exon_number "3";
chr19	StringTie	exon	53884161	53884243	1000	+	.	gene_id "MSTRG.90403"; transcript_id "MSTRG.90403.14"; exon_number "4";
chr19	StringTie	exon	53889638	53889749	1000	+	.	gene_id "MSTRG.90403"; transcript_id "MSTRG.90403.14"; exon_number "5";
chr19	StringTie	exon	53889886	53890017	1000	+	.	gene_id "MSTRG.90403"; transcript_id "MSTRG.90403.14"; exon_number "6";
chr19	StringTie	exon	53891674	53891830	1000	+	.	gene_id "MSTRG.90403"; transcript_id "MSTRG.90403.14"; exon_number "7";
chr19	StringTie	exon	53892509	53893075	1000	+	.	gene_id "MSTRG.90403"; transcript_id "MSTRG.90403.14"; exon_number "8";
chr19	StringTie	exon	53893362	53893391	1000	+	.	gene_id "MSTRG.90403"; transcript_id "MSTRG.90403.14"; exon_number "9";
chr19	StringTie	exon	53897959	53898111	1000	+	.	gene_id "MSTRG.90403"; transcript_id "MSTRG.90403.14"; exon_number "10";
chr19	StringTie	exon	53898440	53898628	1000	+	.	gene_id "MSTRG.90403"; transcript_id "MSTRG.90403.14"; exon_number "11";
chr19	StringTie	exon	53900233	53900324	1000	+	.	gene_id "MSTRG.90403"; transcript_id "MSTRG.90403.14"; exon_number "12";
chr19	StringTie	exon	53900419	53900481	1000	+	.	gene_id "MSTRG.90403"; transcript_id "MSTRG.90403.14"; exon_number "13";
chr19	StringTie	exon	53900611	53900749	1000	+	.	gene_id "MSTRG.90403"; transcript_id "MSTRG.90403.14"; exon_number "14";
chr19	StringTie	exon	53903073	53903153	1000	+	.	gene_id "MSTRG.90403"; transcript_id "MSTRG.90403.14"; exon_number "15";
chr19	StringTie	exon	53904635	53906457	1000	+	.	gene_id "MSTRG.90403"; transcript_id "MSTRG.90403.14"; exon_number "16";
chr19	StringTie	exon	53906707	53906891	1000	+	.	gene_id "MSTRG.90403"; transcript_id "MSTRG.90403.14"; exon_number "17";
chr19	StringTie	exon	53906994	53907709	1000	+	.	gene_id "MSTRG.90403"; transcript_id "MSTRG.90403.14"; exon_number "18";
chr19	StringTie	transcript	53882134	53907712	1000	+	.	gene_id "MSTRG.90403"; transcript_id "MSTRG.90403.15";
chr19	StringTie	exon	53882134	53882359	1000	+	.	gene_id "MSTRG.90403"; transcript_id "MSTRG.90403.15"; exon_number "1";
chr19	StringTie	exon	53882557	53882664	1000	+	.	gene_id "MSTRG.90403"; transcript_id "MSTRG.90403.15"; exon_number "2";
chr19	StringTie	exon	53883163	53883194	1000	+	.	gene_id "MSTRG.90403"; transcript_id "MSTRG.90403.15"; exon_number "3";
chr19	StringTie	exon	53884161	53884243	1000	+	.	gene_id "MSTRG.90403"; transcript_id "MSTRG.90403.15"; exon_number "4";
chr19	StringTie	exon	53889638	53889749	1000	+	.	gene_id "MSTRG.90403"; transcript_id "MSTRG.90403.15"; exon_number "5";
chr19	StringTie	exon	53889886	53890017	1000	+	.	gene_id "MSTRG.90403"; transcript_id "MSTRG.90403.15"; exon_number "6";
chr19	StringTie	exon	53891674	53891830	1000	+	.	gene_id "MSTRG.90403"; transcript_id "MSTRG.90403.15"; exon_number "7";
chr19	StringTie	exon	53892509	53892643	1000	+	.	gene_id "MSTRG.90403"; transcript_id "MSTRG.90403.15"; exon_number "8";
chr19	StringTie	exon	53893362	53893391	1000	+	.	gene_id "MSTRG.90403"; transcript_id "MSTRG.90403.15"; exon_number "9";
chr19	StringTie	exon	53897959	53898111	1000	+	.	gene_id "MSTRG.90403"; transcript_id "MSTRG.90403.15"; exon_number "10";
chr19	StringTie	exon	53898440	53898628	1000	+	.	gene_id "MSTRG.90403"; transcript_id "MSTRG.90403.15"; exon_number "11";
chr19	StringTie	exon	53900233	53900324	1000	+	.	gene_id "MSTRG.90403"; transcript_id "MSTRG.90403.15"; exon_number "12";
chr19	StringTie	exon	53900419	53900481	1000	+	.	gene_id "MSTRG.90403"; transcript_id "MSTRG.90403.15"; exon_number "13";
chr19	StringTie	exon	53900611	53900749	1000	+	.	gene_id "MSTRG.90403"; transcript_id "MSTRG.90403.15"; exon_number "14";
chr19	StringTie	exon	53903073	53903153	1000	+	.	gene_id "MSTRG.90403"; transcript_id "MSTRG.90403.15"; exon_number "15";
chr19	StringTie	exon	53904635	53906457	1000	+	.	gene_id "MSTRG.90403"; transcript_id "MSTRG.90403.15"; exon_number "16";
chr19	StringTie	exon	53906707	53907712	1000	+	.	gene_id "MSTRG.90403"; transcript_id "MSTRG.90403.15"; exon_number "17";
chr19	StringTie	transcript	53882175	53907652	1000	+	.	gene_id "MSTRG.90403"; transcript_id "MSTRG.90403.16";
chr19	StringTie	exon	53882175	53882664	1000	+	.	gene_id "MSTRG.90403"; transcript_id "MSTRG.90403.16"; exon_number "1";
chr19	StringTie	exon	53883163	53883194	1000	+	.	gene_id "MSTRG.90403"; transcript_id "MSTRG.90403.16"; exon_number "2";
chr19	StringTie	exon	53884161	53884243	1000	+	.	gene_id "MSTRG.90403"; transcript_id "MSTRG.90403.16"; exon_number "3";
chr19	StringTie	exon	53889638	53889749	1000	+	.	gene_id "MSTRG.90403"; transcript_id "MSTRG.90403.16"; exon_number "4";
chr19	StringTie	exon	53889886	53890017	1000	+	.	gene_id "MSTRG.90403"; transcript_id "MSTRG.90403.16"; exon_number "5";
chr19	StringTie	exon	53891674	53891830	1000	+	.	gene_id "MSTRG.90403"; transcript_id "MSTRG.90403.16"; exon_number "6";
chr19	StringTie	exon	53892509	53893075	1000	+	.	gene_id "MSTRG.90403"; transcript_id "MSTRG.90403.16"; exon_number "7";
chr19	StringTie	exon	53893362	53893391	1000	+	.	gene_id "MSTRG.90403"; transcript_id "MSTRG.90403.16"; exon_number "8";
chr19	StringTie	exon	53897959	53898111	1000	+	.	gene_id "MSTRG.90403"; transcript_id "MSTRG.90403.16"; exon_number "9";
chr19	StringTie	exon	53898440	53898628	1000	+	.	gene_id "MSTRG.90403"; transcript_id "MSTRG.90403.16"; exon_number "10";
chr19	StringTie	exon	53900233	53900324	1000	+	.	gene_id "MSTRG.90403"; transcript_id "MSTRG.90403.16"; exon_number "11";
chr19	StringTie	exon	53900419	53900481	1000	+	.	gene_id "MSTRG.90403"; transcript_id "MSTRG.90403.16"; exon_number "12";
chr19	StringTie	exon	53900611	53900749	1000	+	.	gene_id "MSTRG.90403"; transcript_id "MSTRG.90403.16"; exon_number "13";
chr19	StringTie	exon	53903073	53903153	1000	+	.	gene_id "MSTRG.90403"; transcript_id "MSTRG.90403.16"; exon_number "14";
chr19	StringTie	exon	53904635	53906457	1000	+	.	gene_id "MSTRG.90403"; transcript_id "MSTRG.90403.16"; exon_number "15";
chr19	StringTie	exon	53906707	53907319	1000	+	.	gene_id "MSTRG.90403"; transcript_id "MSTRG.90403.16"; exon_number "16";
chr19	StringTie	exon	53907357	53907652	1000	+	.	gene_id "MSTRG.90403"; transcript_id "MSTRG.90403.16"; exon_number "17";
chr19	StringTie	transcript	53882187	53907652	1000	+	.	gene_id "MSTRG.90403"; transcript_id "MSTRG.90403.17";
chr19	StringTie	exon	53882187	53882664	1000	+	.	gene_id "MSTRG.90403"; transcript_id "MSTRG.90403.17"; exon_number "1";
chr19	StringTie	exon	53883163	53883194	1000	+	.	gene_id "MSTRG.90403"; transcript_id "MSTRG.90403.17"; exon_number "2";
chr19	StringTie	exon	53884161	53884243	1000	+	.	gene_id "MSTRG.90403"; transcript_id "MSTRG.90403.17"; exon_number "3";
chr19	StringTie	exon	53889638	53889749	1000	+	.	gene_id "MSTRG.90403"; transcript_id "MSTRG.90403.17"; exon_number "4";
chr19	StringTie	exon	53889873	53890017	1000	+	.	gene_id "MSTRG.90403"; transcript_id "MSTRG.90403.17"; exon_number "5";
chr19	StringTie	exon	53891674	53891830	1000	+	.	gene_id "MSTRG.90403"; transcript_id "MSTRG.90403.17"; exon_number "6";
chr19	StringTie	exon	53892509	53893391	1000	+	.	gene_id "MSTRG.90403"; transcript_id "MSTRG.90403.17"; exon_number "7";
chr19	StringTie	exon	53897959	53898111	1000	+	.	gene_id "MSTRG.90403"; transcript_id "MSTRG.90403.17"; exon_number "8";
chr19	StringTie	exon	53898440	53898628	1000	+	.	gene_id "MSTRG.90403"; transcript_id "MSTRG.90403.17"; exon_number "9";
chr19	StringTie	exon	53900233	53900324	1000	+	.	gene_id "MSTRG.90403"; transcript_id "MSTRG.90403.17"; exon_number "10";
chr19	StringTie	exon	53900419	53900481	1000	+	.	gene_id "MSTRG.90403"; transcript_id "MSTRG.90403.17"; exon_number "11";
chr19	StringTie	exon	53900611	53900749	1000	+	.	gene_id "MSTRG.90403"; transcript_id "MSTRG.90403.17"; exon_number "12";
chr19	StringTie	exon	53903073	53903153	1000	+	.	gene_id "MSTRG.90403"; transcript_id "MSTRG.90403.17"; exon_number "13";
chr19	StringTie	exon	53904635	53906457	1000	+	.	gene_id "MSTRG.90403"; transcript_id "MSTRG.90403.17"; exon_number "14";
chr19	StringTie	exon	53906707	53906891	1000	+	.	gene_id "MSTRG.90403"; transcript_id "MSTRG.90403.17"; exon_number "15";
chr19	StringTie	exon	53906994	53907652	1000	+	.	gene_id "MSTRG.90403"; transcript_id "MSTRG.90403.17"; exon_number "16";
chr19	StringTie	transcript	53882211	53907816	1000	+	.	gene_id "MSTRG.90403"; transcript_id "MSTRG.90403.18";
chr19	StringTie	exon	53882211	53882359	1000	+	.	gene_id "MSTRG.90403"; transcript_id "MSTRG.90403.18"; exon_number "1";
chr19	StringTie	exon	53882557	53882664	1000	+	.	gene_id "MSTRG.90403"; transcript_id "MSTRG.90403.18"; exon_number "2";
chr19	StringTie	exon	53883163	53883194	1000	+	.	gene_id "MSTRG.90403"; transcript_id "MSTRG.90403.18"; exon_number "3";
chr19	StringTie	exon	53884161	53884243	1000	+	.	gene_id "MSTRG.90403"; transcript_id "MSTRG.90403.18"; exon_number "4";
chr19	StringTie	exon	53889638	53889749	1000	+	.	gene_id "MSTRG.90403"; transcript_id "MSTRG.90403.18"; exon_number "5";
chr19	StringTie	exon	53889886	53890017	1000	+	.	gene_id "MSTRG.90403"; transcript_id "MSTRG.90403.18"; exon_number "6";
chr19	StringTie	exon	53891674	53891830	1000	+	.	gene_id "MSTRG.90403"; transcript_id "MSTRG.90403.18"; exon_number "7";
chr19	StringTie	exon	53892509	53893391	1000	+	.	gene_id "MSTRG.90403"; transcript_id "MSTRG.90403.18"; exon_number "8";
chr19	StringTie	exon	53897959	53898111	1000	+	.	gene_id "MSTRG.90403"; transcript_id "MSTRG.90403.18"; exon_number "9";
chr19	StringTie	exon	53898440	53898628	1000	+	.	gene_id "MSTRG.90403"; transcript_id "MSTRG.90403.18"; exon_number "10";
chr19	StringTie	exon	53900233	53900324	1000	+	.	gene_id "MSTRG.90403"; transcript_id "MSTRG.90403.18"; exon_number "11";
chr19	StringTie	exon	53900419	53900481	1000	+	.	gene_id "MSTRG.90403"; transcript_id "MSTRG.90403.18"; exon_number "12";
chr19	StringTie	exon	53900611	53900749	1000	+	.	gene_id "MSTRG.90403"; transcript_id "MSTRG.90403.18"; exon_number "13";
chr19	StringTie	exon	53903073	53903153	1000	+	.	gene_id "MSTRG.90403"; transcript_id "MSTRG.90403.18"; exon_number "14";
chr19	StringTie	exon	53904635	53906457	1000	+	.	gene_id "MSTRG.90403"; transcript_id "MSTRG.90403.18"; exon_number "15";
chr19	StringTie	exon	53906707	53906891	1000	+	.	gene_id "MSTRG.90403"; transcript_id "MSTRG.90403.18"; exon_number "16";
chr19	StringTie	exon	53906994	53907816	1000	+	.	gene_id "MSTRG.90403"; transcript_id "MSTRG.90403.18"; exon_number "17";
chr19	StringTie	transcript	53879064	53907785	1000	+	.	gene_id "MSTRG.90403"; transcript_id "MSTRG.90403.2";
chr19	StringTie	exon	53879064	53879380	1000	+	.	gene_id "MSTRG.90403"; transcript_id "MSTRG.90403.2"; exon_number "1";
chr19	StringTie	exon	53882557	53882664	1000	+	.	gene_id "MSTRG.90403"; transcript_id "MSTRG.90403.2"; exon_number "2";
chr19	StringTie	exon	53883163	53883194	1000	+	.	gene_id "MSTRG.90403"; transcript_id "MSTRG.90403.2"; exon_number "3";
chr19	StringTie	exon	53884161	53884243	1000	+	.	gene_id "MSTRG.90403"; transcript_id "MSTRG.90403.2"; exon_number "4";
chr19	StringTie	exon	53889638	53889749	1000	+	.	gene_id "MSTRG.90403"; transcript_id "MSTRG.90403.2"; exon_number "5";
chr19	StringTie	exon	53889886	53890017	1000	+	.	gene_id "MSTRG.90403"; transcript_id "MSTRG.90403.2"; exon_number "6";
chr19	StringTie	exon	53891674	53891830	1000	+	.	gene_id "MSTRG.90403"; transcript_id "MSTRG.90403.2"; exon_number "7";
chr19	StringTie	exon	53892509	53892643	1000	+	.	gene_id "MSTRG.90403"; transcript_id "MSTRG.90403.2"; exon_number "8";
chr19	StringTie	exon	53893362	53893391	1000	+	.	gene_id "MSTRG.90403"; transcript_id "MSTRG.90403.2"; exon_number "9";
chr19	StringTie	exon	53897959	53898111	1000	+	.	gene_id "MSTRG.90403"; transcript_id "MSTRG.90403.2"; exon_number "10";
chr19	StringTie	exon	53898440	53898628	1000	+	.	gene_id "MSTRG.90403"; transcript_id "MSTRG.90403.2"; exon_number "11";
chr19	StringTie	exon	53900233	53900324	1000	+	.	gene_id "MSTRG.90403"; transcript_id "MSTRG.90403.2"; exon_number "12";
chr19	StringTie	exon	53900419	53900481	1000	+	.	gene_id "MSTRG.90403"; transcript_id "MSTRG.90403.2"; exon_number "13";
chr19	StringTie	exon	53900611	53900749	1000	+	.	gene_id "MSTRG.90403"; transcript_id "MSTRG.90403.2"; exon_number "14";
chr19	StringTie	exon	53903073	53903153	1000	+	.	gene_id "MSTRG.90403"; transcript_id "MSTRG.90403.2"; exon_number "15";
chr19	StringTie	exon	53904635	53906457	1000	+	.	gene_id "MSTRG.90403"; transcript_id "MSTRG.90403.2"; exon_number "16";
chr19	StringTie	exon	53906707	53906891	1000	+	.	gene_id "MSTRG.90403"; transcript_id "MSTRG.90403.2"; exon_number "17";
chr19	StringTie	exon	53906994	53907785	1000	+	.	gene_id "MSTRG.90403"; transcript_id "MSTRG.90403.2"; exon_number "18";
chr19	StringTie	transcript	53882229	53907700	1000	+	.	gene_id "MSTRG.90403"; transcript_id "MSTRG.90403.20";
chr19	StringTie	exon	53882229	53882359	1000	+	.	gene_id "MSTRG.90403"; transcript_id "MSTRG.90403.20"; exon_number "1";
chr19	StringTie	exon	53882557	53882664	1000	+	.	gene_id "MSTRG.90403"; transcript_id "MSTRG.90403.20"; exon_number "2";
chr19	StringTie	exon	53883163	53883194	1000	+	.	gene_id "MSTRG.90403"; transcript_id "MSTRG.90403.20"; exon_number "3";
chr19	StringTie	exon	53884161	53884243	1000	+	.	gene_id "MSTRG.90403"; transcript_id "MSTRG.90403.20"; exon_number "4";
chr19	StringTie	exon	53889638	53889749	1000	+	.	gene_id "MSTRG.90403"; transcript_id "MSTRG.90403.20"; exon_number "5";
chr19	StringTie	exon	53889886	53891031	1000	+	.	gene_id "MSTRG.90403"; transcript_id "MSTRG.90403.20"; exon_number "6";
chr19	StringTie	exon	53891187	53891238	1000	+	.	gene_id "MSTRG.90403"; transcript_id "MSTRG.90403.20"; exon_number "7";
chr19	StringTie	exon	53891674	53891830	1000	+	.	gene_id "MSTRG.90403"; transcript_id "MSTRG.90403.20"; exon_number "8";
chr19	StringTie	exon	53892509	53893075	1000	+	.	gene_id "MSTRG.90403"; transcript_id "MSTRG.90403.20"; exon_number "9";
chr19	StringTie	exon	53893362	53893391	1000	+	.	gene_id "MSTRG.90403"; transcript_id "MSTRG.90403.20"; exon_number "10";
chr19	StringTie	exon	53897959	53898111	1000	+	.	gene_id "MSTRG.90403"; transcript_id "MSTRG.90403.20"; exon_number "11";
chr19	StringTie	exon	53898440	53898628	1000	+	.	gene_id "MSTRG.90403"; transcript_id "MSTRG.90403.20"; exon_number "12";
chr19	StringTie	exon	53900233	53900324	1000	+	.	gene_id "MSTRG.90403"; transcript_id "MSTRG.90403.20"; exon_number "13";
chr19	StringTie	exon	53900419	53900481	1000	+	.	gene_id "MSTRG.90403"; transcript_id "MSTRG.90403.20"; exon_number "14";
chr19	StringTie	exon	53900611	53900749	1000	+	.	gene_id "MSTRG.90403"; transcript_id "MSTRG.90403.20"; exon_number "15";
chr19	StringTie	exon	53903073	53903153	1000	+	.	gene_id "MSTRG.90403"; transcript_id "MSTRG.90403.20"; exon_number "16";
chr19	StringTie	exon	53904635	53904742	1000	+	.	gene_id "MSTRG.90403"; transcript_id "MSTRG.90403.20"; exon_number "17";
chr19	StringTie	exon	53906317	53906457	1000	+	.	gene_id "MSTRG.90403"; transcript_id "MSTRG.90403.20"; exon_number "18";
chr19	StringTie	exon	53906707	53906891	1000	+	.	gene_id "MSTRG.90403"; transcript_id "MSTRG.90403.20"; exon_number "19";
chr19	StringTie	exon	53906994	53907700	1000	+	.	gene_id "MSTRG.90403"; transcript_id "MSTRG.90403.20"; exon_number "20";
chr19	StringTie	transcript	53882229	53907651	1000	+	.	gene_id "MSTRG.90403"; transcript_id "MSTRG.90403.21";
chr19	StringTie	exon	53882229	53882359	1000	+	.	gene_id "MSTRG.90403"; transcript_id "MSTRG.90403.21"; exon_number "1";
chr19	StringTie	exon	53882557	53882664	1000	+	.	gene_id "MSTRG.90403"; transcript_id "MSTRG.90403.21"; exon_number "2";
chr19	StringTie	exon	53883163	53883194	1000	+	.	gene_id "MSTRG.90403"; transcript_id "MSTRG.90403.21"; exon_number "3";
chr19	StringTie	exon	53884161	53884243	1000	+	.	gene_id "MSTRG.90403"; transcript_id "MSTRG.90403.21"; exon_number "4";
chr19	StringTie	exon	53889638	53889749	1000	+	.	gene_id "MSTRG.90403"; transcript_id "MSTRG.90403.21"; exon_number "5";
chr19	StringTie	exon	53889886	53890017	1000	+	.	gene_id "MSTRG.90403"; transcript_id "MSTRG.90403.21"; exon_number "6";
chr19	StringTie	exon	53891674	53891830	1000	+	.	gene_id "MSTRG.90403"; transcript_id "MSTRG.90403.21"; exon_number "7";
chr19	StringTie	exon	53892509	53893075	1000	+	.	gene_id "MSTRG.90403"; transcript_id "MSTRG.90403.21"; exon_number "8";
chr19	StringTie	exon	53893362	53893391	1000	+	.	gene_id "MSTRG.90403"; transcript_id "MSTRG.90403.21"; exon_number "9";
chr19	StringTie	exon	53897959	53898111	1000	+	.	gene_id "MSTRG.90403"; transcript_id "MSTRG.90403.21"; exon_number "10";
chr19	StringTie	exon	53898440	53898628	1000	+	.	gene_id "MSTRG.90403"; transcript_id "MSTRG.90403.21"; exon_number "11";
chr19	StringTie	exon	53900233	53900324	1000	+	.	gene_id "MSTRG.90403"; transcript_id "MSTRG.90403.21"; exon_number "12";
chr19	StringTie	exon	53900419	53900481	1000	+	.	gene_id "MSTRG.90403"; transcript_id "MSTRG.90403.21"; exon_number "13";
chr19	StringTie	exon	53900611	53900749	1000	+	.	gene_id "MSTRG.90403"; transcript_id "MSTRG.90403.21"; exon_number "14";
chr19	StringTie	exon	53903073	53903153	1000	+	.	gene_id "MSTRG.90403"; transcript_id "MSTRG.90403.21"; exon_number "15";
chr19	StringTie	exon	53904635	53906457	1000	+	.	gene_id "MSTRG.90403"; transcript_id "MSTRG.90403.21"; exon_number "16";
chr19	StringTie	exon	53906707	53907651	1000	+	.	gene_id "MSTRG.90403"; transcript_id "MSTRG.90403.21"; exon_number "17";
chr19	StringTie	transcript	53882231	53907652	1000	+	.	gene_id "MSTRG.90403"; transcript_id "MSTRG.90403.23";
chr19	StringTie	exon	53882231	53882664	1000	+	.	gene_id "MSTRG.90403"; transcript_id "MSTRG.90403.23"; exon_number "1";
chr19	StringTie	exon	53883163	53883194	1000	+	.	gene_id "MSTRG.90403"; transcript_id "MSTRG.90403.23"; exon_number "2";
chr19	StringTie	exon	53884161	53884243	1000	+	.	gene_id "MSTRG.90403"; transcript_id "MSTRG.90403.23"; exon_number "3";
chr19	StringTie	exon	53889886	53890017	1000	+	.	gene_id "MSTRG.90403"; transcript_id "MSTRG.90403.23"; exon_number "4";
chr19	StringTie	exon	53891674	53891830	1000	+	.	gene_id "MSTRG.90403"; transcript_id "MSTRG.90403.23"; exon_number "5";
chr19	StringTie	exon	53892509	53893391	1000	+	.	gene_id "MSTRG.90403"; transcript_id "MSTRG.90403.23"; exon_number "6";
chr19	StringTie	exon	53897959	53898111	1000	+	.	gene_id "MSTRG.90403"; transcript_id "MSTRG.90403.23"; exon_number "7";
chr19	StringTie	exon	53898440	53898628	1000	+	.	gene_id "MSTRG.90403"; transcript_id "MSTRG.90403.23"; exon_number "8";
chr19	StringTie	exon	53900233	53900324	1000	+	.	gene_id "MSTRG.90403"; transcript_id "MSTRG.90403.23"; exon_number "9";
chr19	StringTie	exon	53900419	53900481	1000	+	.	gene_id "MSTRG.90403"; transcript_id "MSTRG.90403.23"; exon_number "10";
chr19	StringTie	exon	53900611	53900749	1000	+	.	gene_id "MSTRG.90403"; transcript_id "MSTRG.90403.23"; exon_number "11";
chr19	StringTie	exon	53903073	53903153	1000	+	.	gene_id "MSTRG.90403"; transcript_id "MSTRG.90403.23"; exon_number "12";
chr19	StringTie	exon	53904635	53906457	1000	+	.	gene_id "MSTRG.90403"; transcript_id "MSTRG.90403.23"; exon_number "13";
chr19	StringTie	exon	53906707	53907652	1000	+	.	gene_id "MSTRG.90403"; transcript_id "MSTRG.90403.23"; exon_number "14";
chr19	StringTie	transcript	53882231	53907652	1000	+	.	gene_id "MSTRG.90403"; transcript_id "MSTRG.90403.24";
chr19	StringTie	exon	53882231	53882664	1000	+	.	gene_id "MSTRG.90403"; transcript_id "MSTRG.90403.24"; exon_number "1";
chr19	StringTie	exon	53883163	53883194	1000	+	.	gene_id "MSTRG.90403"; transcript_id "MSTRG.90403.24"; exon_number "2";
chr19	StringTie	exon	53884161	53884243	1000	+	.	gene_id "MSTRG.90403"; transcript_id "MSTRG.90403.24"; exon_number "3";
chr19	StringTie	exon	53889638	53889749	1000	+	.	gene_id "MSTRG.90403"; transcript_id "MSTRG.90403.24"; exon_number "4";
chr19	StringTie	exon	53889886	53890017	1000	+	.	gene_id "MSTRG.90403"; transcript_id "MSTRG.90403.24"; exon_number "5";
chr19	StringTie	exon	53891674	53891830	1000	+	.	gene_id "MSTRG.90403"; transcript_id "MSTRG.90403.24"; exon_number "6";
chr19	StringTie	exon	53892509	53892643	1000	+	.	gene_id "MSTRG.90403"; transcript_id "MSTRG.90403.24"; exon_number "7";
chr19	StringTie	exon	53893362	53893391	1000	+	.	gene_id "MSTRG.90403"; transcript_id "MSTRG.90403.24"; exon_number "8";
chr19	StringTie	exon	53897959	53898111	1000	+	.	gene_id "MSTRG.90403"; transcript_id "MSTRG.90403.24"; exon_number "9";
chr19	StringTie	exon	53898440	53898628	1000	+	.	gene_id "MSTRG.90403"; transcript_id "MSTRG.90403.24"; exon_number "10";
chr19	StringTie	exon	53900233	53900324	1000	+	.	gene_id "MSTRG.90403"; transcript_id "MSTRG.90403.24"; exon_number "11";
chr19	StringTie	exon	53900419	53900481	1000	+	.	gene_id "MSTRG.90403"; transcript_id "MSTRG.90403.24"; exon_number "12";
chr19	StringTie	exon	53900611	53900749	1000	+	.	gene_id "MSTRG.90403"; transcript_id "MSTRG.90403.24"; exon_number "13";
chr19	StringTie	exon	53903073	53903153	1000	+	.	gene_id "MSTRG.90403"; transcript_id "MSTRG.90403.24"; exon_number "14";
chr19	StringTie	exon	53904635	53904742	1000	+	.	gene_id "MSTRG.90403"; transcript_id "MSTRG.90403.24"; exon_number "15";
chr19	StringTie	exon	53906317	53906457	1000	+	.	gene_id "MSTRG.90403"; transcript_id "MSTRG.90403.24"; exon_number "16";
chr19	StringTie	exon	53906707	53907319	1000	+	.	gene_id "MSTRG.90403"; transcript_id "MSTRG.90403.24"; exon_number "17";
chr19	StringTie	exon	53907357	53907652	1000	+	.	gene_id "MSTRG.90403"; transcript_id "MSTRG.90403.24"; exon_number "18";
chr19	StringTie	transcript	53882244	53907653	1000	+	.	gene_id "MSTRG.90403"; transcript_id "MSTRG.90403.25";
chr19	StringTie	exon	53882244	53882664	1000	+	.	gene_id "MSTRG.90403"; transcript_id "MSTRG.90403.25"; exon_number "1";
chr19	StringTie	exon	53883163	53883194	1000	+	.	gene_id "MSTRG.90403"; transcript_id "MSTRG.90403.25"; exon_number "2";
chr19	StringTie	exon	53884161	53884243	1000	+	.	gene_id "MSTRG.90403"; transcript_id "MSTRG.90403.25"; exon_number "3";
chr19	StringTie	exon	53889886	53890017	1000	+	.	gene_id "MSTRG.90403"; transcript_id "MSTRG.90403.25"; exon_number "4";
chr19	StringTie	exon	53891674	53891830	1000	+	.	gene_id "MSTRG.90403"; transcript_id "MSTRG.90403.25"; exon_number "5";
chr19	StringTie	exon	53892509	53892643	1000	+	.	gene_id "MSTRG.90403"; transcript_id "MSTRG.90403.25"; exon_number "6";
chr19	StringTie	exon	53892988	53893075	1000	+	.	gene_id "MSTRG.90403"; transcript_id "MSTRG.90403.25"; exon_number "7";
chr19	StringTie	exon	53893362	53893391	1000	+	.	gene_id "MSTRG.90403"; transcript_id "MSTRG.90403.25"; exon_number "8";
chr19	StringTie	exon	53897959	53898111	1000	+	.	gene_id "MSTRG.90403"; transcript_id "MSTRG.90403.25"; exon_number "9";
chr19	StringTie	exon	53898440	53898628	1000	+	.	gene_id "MSTRG.90403"; transcript_id "MSTRG.90403.25"; exon_number "10";
chr19	StringTie	exon	53900233	53900324	1000	+	.	gene_id "MSTRG.90403"; transcript_id "MSTRG.90403.25"; exon_number "11";
chr19	StringTie	exon	53900419	53900481	1000	+	.	gene_id "MSTRG.90403"; transcript_id "MSTRG.90403.25"; exon_number "12";
chr19	StringTie	exon	53900611	53900749	1000	+	.	gene_id "MSTRG.90403"; transcript_id "MSTRG.90403.25"; exon_number "13";
chr19	StringTie	exon	53903073	53903153	1000	+	.	gene_id "MSTRG.90403"; transcript_id "MSTRG.90403.25"; exon_number "14";
chr19	StringTie	exon	53904635	53904742	1000	+	.	gene_id "MSTRG.90403"; transcript_id "MSTRG.90403.25"; exon_number "15";
chr19	StringTie	exon	53906317	53906457	1000	+	.	gene_id "MSTRG.90403"; transcript_id "MSTRG.90403.25"; exon_number "16";
chr19	StringTie	exon	53906707	53907653	1000	+	.	gene_id "MSTRG.90403"; transcript_id "MSTRG.90403.25"; exon_number "17";
chr19	StringTie	transcript	53882280	53907652	1000	+	.	gene_id "MSTRG.90403"; transcript_id "MSTRG.90403.26";
chr19	StringTie	exon	53882280	53882664	1000	+	.	gene_id "MSTRG.90403"; transcript_id "MSTRG.90403.26"; exon_number "1";
chr19	StringTie	exon	53883163	53883194	1000	+	.	gene_id "MSTRG.90403"; transcript_id "MSTRG.90403.26"; exon_number "2";
chr19	StringTie	exon	53884161	53884243	1000	+	.	gene_id "MSTRG.90403"; transcript_id "MSTRG.90403.26"; exon_number "3";
chr19	StringTie	exon	53885684	53885824	1000	+	.	gene_id "MSTRG.90403"; transcript_id "MSTRG.90403.26"; exon_number "4";
chr19	StringTie	exon	53889638	53889749	1000	+	.	gene_id "MSTRG.90403"; transcript_id "MSTRG.90403.26"; exon_number "5";
chr19	StringTie	exon	53889886	53890017	1000	+	.	gene_id "MSTRG.90403"; transcript_id "MSTRG.90403.26"; exon_number "6";
chr19	StringTie	exon	53891674	53891830	1000	+	.	gene_id "MSTRG.90403"; transcript_id "MSTRG.90403.26"; exon_number "7";
chr19	StringTie	exon	53892509	53893391	1000	+	.	gene_id "MSTRG.90403"; transcript_id "MSTRG.90403.26"; exon_number "8";
chr19	StringTie	exon	53897959	53898111	1000	+	.	gene_id "MSTRG.90403"; transcript_id "MSTRG.90403.26"; exon_number "9";
chr19	StringTie	exon	53898440	53898628	1000	+	.	gene_id "MSTRG.90403"; transcript_id "MSTRG.90403.26"; exon_number "10";
chr19	StringTie	exon	53900233	53900324	1000	+	.	gene_id "MSTRG.90403"; transcript_id "MSTRG.90403.26"; exon_number "11";
chr19	StringTie	exon	53900419	53900481	1000	+	.	gene_id "MSTRG.90403"; transcript_id "MSTRG.90403.26"; exon_number "12";
chr19	StringTie	exon	53900611	53900749	1000	+	.	gene_id "MSTRG.90403"; transcript_id "MSTRG.90403.26"; exon_number "13";
chr19	StringTie	exon	53903073	53903153	1000	+	.	gene_id "MSTRG.90403"; transcript_id "MSTRG.90403.26"; exon_number "14";
chr19	StringTie	exon	53904635	53906457	1000	+	.	gene_id "MSTRG.90403"; transcript_id "MSTRG.90403.26"; exon_number "15";
chr19	StringTie	exon	53906707	53906891	1000	+	.	gene_id "MSTRG.90403"; transcript_id "MSTRG.90403.26"; exon_number "16";
chr19	StringTie	exon	53906994	53907652	1000	+	.	gene_id "MSTRG.90403"; transcript_id "MSTRG.90403.26"; exon_number "17";
chr19	StringTie	transcript	53882294	53906042	1000	+	.	gene_id "MSTRG.90403"; transcript_id "MSTRG.90403.27";
chr19	StringTie	exon	53882294	53882664	1000	+	.	gene_id "MSTRG.90403"; transcript_id "MSTRG.90403.27"; exon_number "1";
chr19	StringTie	exon	53883163	53883194	1000	+	.	gene_id "MSTRG.90403"; transcript_id "MSTRG.90403.27"; exon_number "2";
chr19	StringTie	exon	53884161	53884243	1000	+	.	gene_id "MSTRG.90403"; transcript_id "MSTRG.90403.27"; exon_number "3";
chr19	StringTie	exon	53889638	53889749	1000	+	.	gene_id "MSTRG.90403"; transcript_id "MSTRG.90403.27"; exon_number "4";
chr19	StringTie	exon	53889873	53890017	1000	+	.	gene_id "MSTRG.90403"; transcript_id "MSTRG.90403.27"; exon_number "5";
chr19	StringTie	exon	53891674	53891830	1000	+	.	gene_id "MSTRG.90403"; transcript_id "MSTRG.90403.27"; exon_number "6";
chr19	StringTie	exon	53892509	53892643	1000	+	.	gene_id "MSTRG.90403"; transcript_id "MSTRG.90403.27"; exon_number "7";
chr19	StringTie	exon	53893362	53893391	1000	+	.	gene_id "MSTRG.90403"; transcript_id "MSTRG.90403.27"; exon_number "8";
chr19	StringTie	exon	53897959	53898111	1000	+	.	gene_id "MSTRG.90403"; transcript_id "MSTRG.90403.27"; exon_number "9";
chr19	StringTie	exon	53898440	53898628	1000	+	.	gene_id "MSTRG.90403"; transcript_id "MSTRG.90403.27"; exon_number "10";
chr19	StringTie	exon	53900233	53900324	1000	+	.	gene_id "MSTRG.90403"; transcript_id "MSTRG.90403.27"; exon_number "11";
chr19	StringTie	exon	53900419	53900481	1000	+	.	gene_id "MSTRG.90403"; transcript_id "MSTRG.90403.27"; exon_number "12";
chr19	StringTie	exon	53900611	53900749	1000	+	.	gene_id "MSTRG.90403"; transcript_id "MSTRG.90403.27"; exon_number "13";
chr19	StringTie	exon	53903073	53903153	1000	+	.	gene_id "MSTRG.90403"; transcript_id "MSTRG.90403.27"; exon_number "14";
chr19	StringTie	exon	53904635	53906042	1000	+	.	gene_id "MSTRG.90403"; transcript_id "MSTRG.90403.27"; exon_number "15";
chr19	StringTie	transcript	53882311	53907652	1000	+	.	gene_id "MSTRG.90403"; transcript_id "MSTRG.90403.28";
chr19	StringTie	exon	53882311	53882664	1000	+	.	gene_id "MSTRG.90403"; transcript_id "MSTRG.90403.28"; exon_number "1";
chr19	StringTie	exon	53883163	53883194	1000	+	.	gene_id "MSTRG.90403"; transcript_id "MSTRG.90403.28"; exon_number "2";
chr19	StringTie	exon	53884161	53884243	1000	+	.	gene_id "MSTRG.90403"; transcript_id "MSTRG.90403.28"; exon_number "3";
chr19	StringTie	exon	53889638	53889749	1000	+	.	gene_id "MSTRG.90403"; transcript_id "MSTRG.90403.28"; exon_number "4";
chr19	StringTie	exon	53889886	53890017	1000	+	.	gene_id "MSTRG.90403"; transcript_id "MSTRG.90403.28"; exon_number "5";
chr19	StringTie	exon	53891674	53891830	1000	+	.	gene_id "MSTRG.90403"; transcript_id "MSTRG.90403.28"; exon_number "6";
chr19	StringTie	exon	53892509	53892643	1000	+	.	gene_id "MSTRG.90403"; transcript_id "MSTRG.90403.28"; exon_number "7";
chr19	StringTie	exon	53898009	53898111	1000	+	.	gene_id "MSTRG.90403"; transcript_id "MSTRG.90403.28"; exon_number "8";
chr19	StringTie	exon	53898440	53898628	1000	+	.	gene_id "MSTRG.90403"; transcript_id "MSTRG.90403.28"; exon_number "9";
chr19	StringTie	exon	53900233	53900324	1000	+	.	gene_id "MSTRG.90403"; transcript_id "MSTRG.90403.28"; exon_number "10";
chr19	StringTie	exon	53900419	53900481	1000	+	.	gene_id "MSTRG.90403"; transcript_id "MSTRG.90403.28"; exon_number "11";
chr19	StringTie	exon	53900611	53900749	1000	+	.	gene_id "MSTRG.90403"; transcript_id "MSTRG.90403.28"; exon_number "12";
chr19	StringTie	exon	53903073	53903153	1000	+	.	gene_id "MSTRG.90403"; transcript_id "MSTRG.90403.28"; exon_number "13";
chr19	StringTie	exon	53904635	53904742	1000	+	.	gene_id "MSTRG.90403"; transcript_id "MSTRG.90403.28"; exon_number "14";
chr19	StringTie	exon	53906317	53906457	1000	+	.	gene_id "MSTRG.90403"; transcript_id "MSTRG.90403.28"; exon_number "15";
chr19	StringTie	exon	53906707	53906891	1000	+	.	gene_id "MSTRG.90403"; transcript_id "MSTRG.90403.28"; exon_number "16";
chr19	StringTie	exon	53906994	53907652	1000	+	.	gene_id "MSTRG.90403"; transcript_id "MSTRG.90403.28"; exon_number "17";
chr19	StringTie	transcript	53882323	53907652	1000	+	.	gene_id "MSTRG.90403"; transcript_id "MSTRG.90403.29";
chr19	StringTie	exon	53882323	53882664	1000	+	.	gene_id "MSTRG.90403"; transcript_id "MSTRG.90403.29"; exon_number "1";
chr19	StringTie	exon	53883163	53883194	1000	+	.	gene_id "MSTRG.90403"; transcript_id "MSTRG.90403.29"; exon_number "2";
chr19	StringTie	exon	53884161	53884243	1000	+	.	gene_id "MSTRG.90403"; transcript_id "MSTRG.90403.29"; exon_number "3";
chr19	StringTie	exon	53889638	53889749	1000	+	.	gene_id "MSTRG.90403"; transcript_id "MSTRG.90403.29"; exon_number "4";
chr19	StringTie	exon	53889886	53890017	1000	+	.	gene_id "MSTRG.90403"; transcript_id "MSTRG.90403.29"; exon_number "5";
chr19	StringTie	exon	53891674	53891827	1000	+	.	gene_id "MSTRG.90403"; transcript_id "MSTRG.90403.29"; exon_number "6";
chr19	StringTie	exon	53892509	53892643	1000	+	.	gene_id "MSTRG.90403"; transcript_id "MSTRG.90403.29"; exon_number "7";
chr19	StringTie	exon	53892988	53893075	1000	+	.	gene_id "MSTRG.90403"; transcript_id "MSTRG.90403.29"; exon_number "8";
chr19	StringTie	exon	53893362	53893391	1000	+	.	gene_id "MSTRG.90403"; transcript_id "MSTRG.90403.29"; exon_number "9";
chr19	StringTie	exon	53897959	53898111	1000	+	.	gene_id "MSTRG.90403"; transcript_id "MSTRG.90403.29"; exon_number "10";
chr19	StringTie	exon	53898440	53898628	1000	+	.	gene_id "MSTRG.90403"; transcript_id "MSTRG.90403.29"; exon_number "11";
chr19	StringTie	exon	53900233	53900324	1000	+	.	gene_id "MSTRG.90403"; transcript_id "MSTRG.90403.29"; exon_number "12";
chr19	StringTie	exon	53900419	53900481	1000	+	.	gene_id "MSTRG.90403"; transcript_id "MSTRG.90403.29"; exon_number "13";
chr19	StringTie	exon	53900611	53900749	1000	+	.	gene_id "MSTRG.90403"; transcript_id "MSTRG.90403.29"; exon_number "14";
chr19	StringTie	exon	53903073	53903153	1000	+	.	gene_id "MSTRG.90403"; transcript_id "MSTRG.90403.29"; exon_number "15";
chr19	StringTie	exon	53904635	53904742	1000	+	.	gene_id "MSTRG.90403"; transcript_id "MSTRG.90403.29"; exon_number "16";
chr19	StringTie	exon	53906317	53906457	1000	+	.	gene_id "MSTRG.90403"; transcript_id "MSTRG.90403.29"; exon_number "17";
chr19	StringTie	exon	53906707	53906891	1000	+	.	gene_id "MSTRG.90403"; transcript_id "MSTRG.90403.29"; exon_number "18";
chr19	StringTie	exon	53906994	53907652	1000	+	.	gene_id "MSTRG.90403"; transcript_id "MSTRG.90403.29"; exon_number "19";
chr19	StringTie	transcript	53883162	53907748	1000	+	.	gene_id "MSTRG.90403"; transcript_id "MSTRG.90403.30";
chr19	StringTie	exon	53883162	53883194	1000	+	.	gene_id "MSTRG.90403"; transcript_id "MSTRG.90403.30"; exon_number "1";
chr19	StringTie	exon	53884161	53884243	1000	+	.	gene_id "MSTRG.90403"; transcript_id "MSTRG.90403.30"; exon_number "2";
chr19	StringTie	exon	53889638	53889749	1000	+	.	gene_id "MSTRG.90403"; transcript_id "MSTRG.90403.30"; exon_number "3";
chr19	StringTie	exon	53889886	53890017	1000	+	.	gene_id "MSTRG.90403"; transcript_id "MSTRG.90403.30"; exon_number "4";
chr19	StringTie	exon	53891674	53891722	1000	+	.	gene_id "MSTRG.90403"; transcript_id "MSTRG.90403.30"; exon_number "5";
chr19	StringTie	exon	53905707	53906457	1000	+	.	gene_id "MSTRG.90403"; transcript_id "MSTRG.90403.30"; exon_number "6";
chr19	StringTie	exon	53906707	53906891	1000	+	.	gene_id "MSTRG.90403"; transcript_id "MSTRG.90403.30"; exon_number "7";
chr19	StringTie	exon	53906994	53907748	1000	+	.	gene_id "MSTRG.90403"; transcript_id "MSTRG.90403.30"; exon_number "8";
chr19	StringTie	transcript	53889702	53907651	1000	+	.	gene_id "MSTRG.90403"; transcript_id "MSTRG.90403.31";
chr19	StringTie	exon	53889702	53890017	1000	+	.	gene_id "MSTRG.90403"; transcript_id "MSTRG.90403.31"; exon_number "1";
chr19	StringTie	exon	53891674	53891786	1000	+	.	gene_id "MSTRG.90403"; transcript_id "MSTRG.90403.31"; exon_number "2";
chr19	StringTie	exon	53892509	53893391	1000	+	.	gene_id "MSTRG.90403"; transcript_id "MSTRG.90403.31"; exon_number "3";
chr19	StringTie	exon	53897959	53898111	1000	+	.	gene_id "MSTRG.90403"; transcript_id "MSTRG.90403.31"; exon_number "4";
chr19	StringTie	exon	53898440	53898628	1000	+	.	gene_id "MSTRG.90403"; transcript_id "MSTRG.90403.31"; exon_number "5";
chr19	StringTie	exon	53900233	53900324	1000	+	.	gene_id "MSTRG.90403"; transcript_id "MSTRG.90403.31"; exon_number "6";
chr19	StringTie	exon	53900419	53900481	1000	+	.	gene_id "MSTRG.90403"; transcript_id "MSTRG.90403.31"; exon_number "7";
chr19	StringTie	exon	53900611	53900749	1000	+	.	gene_id "MSTRG.90403"; transcript_id "MSTRG.90403.31"; exon_number "8";
chr19	StringTie	exon	53903073	53903153	1000	+	.	gene_id "MSTRG.90403"; transcript_id "MSTRG.90403.31"; exon_number "9";
chr19	StringTie	exon	53904635	53906457	1000	+	.	gene_id "MSTRG.90403"; transcript_id "MSTRG.90403.31"; exon_number "10";
chr19	StringTie	exon	53906707	53906891	1000	+	.	gene_id "MSTRG.90403"; transcript_id "MSTRG.90403.31"; exon_number "11";
chr19	StringTie	exon	53906994	53907651	1000	+	.	gene_id "MSTRG.90403"; transcript_id "MSTRG.90403.31"; exon_number "12";
chr19	StringTie	transcript	53890200	53907612	1000	+	.	gene_id "MSTRG.90403"; transcript_id "MSTRG.90403.32";
chr19	StringTie	exon	53890200	53891031	1000	+	.	gene_id "MSTRG.90403"; transcript_id "MSTRG.90403.32"; exon_number "1";
chr19	StringTie	exon	53891674	53891830	1000	+	.	gene_id "MSTRG.90403"; transcript_id "MSTRG.90403.32"; exon_number "2";
chr19	StringTie	exon	53892509	53893075	1000	+	.	gene_id "MSTRG.90403"; transcript_id "MSTRG.90403.32"; exon_number "3";
chr19	StringTie	exon	53893362	53893391	1000	+	.	gene_id "MSTRG.90403"; transcript_id "MSTRG.90403.32"; exon_number "4";
chr19	StringTie	exon	53897959	53898111	1000	+	.	gene_id "MSTRG.90403"; transcript_id "MSTRG.90403.32"; exon_number "5";
chr19	StringTie	exon	53898440	53898628	1000	+	.	gene_id "MSTRG.90403"; transcript_id "MSTRG.90403.32"; exon_number "6";
chr19	StringTie	exon	53900233	53900324	1000	+	.	gene_id "MSTRG.90403"; transcript_id "MSTRG.90403.32"; exon_number "7";
chr19	StringTie	exon	53900419	53900481	1000	+	.	gene_id "MSTRG.90403"; transcript_id "MSTRG.90403.32"; exon_number "8";
chr19	StringTie	exon	53900611	53900749	1000	+	.	gene_id "MSTRG.90403"; transcript_id "MSTRG.90403.32"; exon_number "9";
chr19	StringTie	exon	53903073	53903153	1000	+	.	gene_id "MSTRG.90403"; transcript_id "MSTRG.90403.32"; exon_number "10";
chr19	StringTie	exon	53904635	53906457	1000	+	.	gene_id "MSTRG.90403"; transcript_id "MSTRG.90403.32"; exon_number "11";
chr19	StringTie	exon	53906707	53907612	1000	+	.	gene_id "MSTRG.90403"; transcript_id "MSTRG.90403.32"; exon_number "12";
chr19	StringTie	transcript	53890218	53907646	1000	+	.	gene_id "MSTRG.90403"; transcript_id "MSTRG.90403.33";
chr19	StringTie	exon	53890218	53891031	1000	+	.	gene_id "MSTRG.90403"; transcript_id "MSTRG.90403.33"; exon_number "1";
chr19	StringTie	exon	53891674	53891830	1000	+	.	gene_id "MSTRG.90403"; transcript_id "MSTRG.90403.33"; exon_number "2";
chr19	StringTie	exon	53892509	53893391	1000	+	.	gene_id "MSTRG.90403"; transcript_id "MSTRG.90403.33"; exon_number "3";
chr19	StringTie	exon	53897959	53898111	1000	+	.	gene_id "MSTRG.90403"; transcript_id "MSTRG.90403.33"; exon_number "4";
chr19	StringTie	exon	53898440	53898628	1000	+	.	gene_id "MSTRG.90403"; transcript_id "MSTRG.90403.33"; exon_number "5";
chr19	StringTie	exon	53900233	53900324	1000	+	.	gene_id "MSTRG.90403"; transcript_id "MSTRG.90403.33"; exon_number "6";
chr19	StringTie	exon	53900419	53900481	1000	+	.	gene_id "MSTRG.90403"; transcript_id "MSTRG.90403.33"; exon_number "7";
chr19	StringTie	exon	53900611	53900749	1000	+	.	gene_id "MSTRG.90403"; transcript_id "MSTRG.90403.33"; exon_number "8";
chr19	StringTie	exon	53903073	53903153	1000	+	.	gene_id "MSTRG.90403"; transcript_id "MSTRG.90403.33"; exon_number "9";
chr19	StringTie	exon	53904635	53904742	1000	+	.	gene_id "MSTRG.90403"; transcript_id "MSTRG.90403.33"; exon_number "10";
chr19	StringTie	exon	53906317	53906457	1000	+	.	gene_id "MSTRG.90403"; transcript_id "MSTRG.90403.33"; exon_number "11";
chr19	StringTie	exon	53906707	53907646	1000	+	.	gene_id "MSTRG.90403"; transcript_id "MSTRG.90403.33"; exon_number "12";
chr19	StringTie	transcript	53890220	53907646	1000	+	.	gene_id "MSTRG.90403"; transcript_id "MSTRG.90403.34";
chr19	StringTie	exon	53890220	53891031	1000	+	.	gene_id "MSTRG.90403"; transcript_id "MSTRG.90403.34"; exon_number "1";
chr19	StringTie	exon	53891187	53891238	1000	+	.	gene_id "MSTRG.90403"; transcript_id "MSTRG.90403.34"; exon_number "2";
chr19	StringTie	exon	53891674	53891830	1000	+	.	gene_id "MSTRG.90403"; transcript_id "MSTRG.90403.34"; exon_number "3";
chr19	StringTie	exon	53892509	53892643	1000	+	.	gene_id "MSTRG.90403"; transcript_id "MSTRG.90403.34"; exon_number "4";
chr19	StringTie	exon	53893362	53893391	1000	+	.	gene_id "MSTRG.90403"; transcript_id "MSTRG.90403.34"; exon_number "5";
chr19	StringTie	exon	53897959	53898111	1000	+	.	gene_id "MSTRG.90403"; transcript_id "MSTRG.90403.34"; exon_number "6";
chr19	StringTie	exon	53898440	53898628	1000	+	.	gene_id "MSTRG.90403"; transcript_id "MSTRG.90403.34"; exon_number "7";
chr19	StringTie	exon	53900233	53900324	1000	+	.	gene_id "MSTRG.90403"; transcript_id "MSTRG.90403.34"; exon_number "8";
chr19	StringTie	exon	53900419	53900481	1000	+	.	gene_id "MSTRG.90403"; transcript_id "MSTRG.90403.34"; exon_number "9";
chr19	StringTie	exon	53900611	53900749	1000	+	.	gene_id "MSTRG.90403"; transcript_id "MSTRG.90403.34"; exon_number "10";
chr19	StringTie	exon	53903073	53903153	1000	+	.	gene_id "MSTRG.90403"; transcript_id "MSTRG.90403.34"; exon_number "11";
chr19	StringTie	exon	53904635	53904742	1000	+	.	gene_id "MSTRG.90403"; transcript_id "MSTRG.90403.34"; exon_number "12";
chr19	StringTie	exon	53906317	53906457	1000	+	.	gene_id "MSTRG.90403"; transcript_id "MSTRG.90403.34"; exon_number "13";
chr19	StringTie	exon	53906707	53906891	1000	+	.	gene_id "MSTRG.90403"; transcript_id "MSTRG.90403.34"; exon_number "14";
chr19	StringTie	exon	53906994	53907646	1000	+	.	gene_id "MSTRG.90403"; transcript_id "MSTRG.90403.34"; exon_number "15";
chr19	StringTie	transcript	53890562	53907652	1000	+	.	gene_id "MSTRG.90403"; transcript_id "MSTRG.90403.35";
chr19	StringTie	exon	53890562	53891031	1000	+	.	gene_id "MSTRG.90403"; transcript_id "MSTRG.90403.35"; exon_number "1";
chr19	StringTie	exon	53891187	53891238	1000	+	.	gene_id "MSTRG.90403"; transcript_id "MSTRG.90403.35"; exon_number "2";
chr19	StringTie	exon	53891674	53891830	1000	+	.	gene_id "MSTRG.90403"; transcript_id "MSTRG.90403.35"; exon_number "3";
chr19	StringTie	exon	53892509	53893075	1000	+	.	gene_id "MSTRG.90403"; transcript_id "MSTRG.90403.35"; exon_number "4";
chr19	StringTie	exon	53893362	53893391	1000	+	.	gene_id "MSTRG.90403"; transcript_id "MSTRG.90403.35"; exon_number "5";
chr19	StringTie	exon	53897959	53898111	1000	+	.	gene_id "MSTRG.90403"; transcript_id "MSTRG.90403.35"; exon_number "6";
chr19	StringTie	exon	53898440	53898628	1000	+	.	gene_id "MSTRG.90403"; transcript_id "MSTRG.90403.35"; exon_number "7";
chr19	StringTie	exon	53900233	53900324	1000	+	.	gene_id "MSTRG.90403"; transcript_id "MSTRG.90403.35"; exon_number "8";
chr19	StringTie	exon	53900419	53900481	1000	+	.	gene_id "MSTRG.90403"; transcript_id "MSTRG.90403.35"; exon_number "9";
chr19	StringTie	exon	53900611	53900749	1000	+	.	gene_id "MSTRG.90403"; transcript_id "MSTRG.90403.35"; exon_number "10";
chr19	StringTie	exon	53903073	53903153	1000	+	.	gene_id "MSTRG.90403"; transcript_id "MSTRG.90403.35"; exon_number "11";
chr19	StringTie	exon	53904635	53906457	1000	+	.	gene_id "MSTRG.90403"; transcript_id "MSTRG.90403.35"; exon_number "12";
chr19	StringTie	exon	53906707	53907652	1000	+	.	gene_id "MSTRG.90403"; transcript_id "MSTRG.90403.35"; exon_number "13";
chr19	StringTie	transcript	53891673	53907642	1000	+	.	gene_id "MSTRG.90403"; transcript_id "MSTRG.90403.36";
chr19	StringTie	exon	53891673	53891827	1000	+	.	gene_id "MSTRG.90403"; transcript_id "MSTRG.90403.36"; exon_number "1";
chr19	StringTie	exon	53892509	53892643	1000	+	.	gene_id "MSTRG.90403"; transcript_id "MSTRG.90403.36"; exon_number "2";
chr19	StringTie	exon	53893362	53893391	1000	+	.	gene_id "MSTRG.90403"; transcript_id "MSTRG.90403.36"; exon_number "3";
chr19	StringTie	exon	53897959	53898111	1000	+	.	gene_id "MSTRG.90403"; transcript_id "MSTRG.90403.36"; exon_number "4";
chr19	StringTie	exon	53898440	53898628	1000	+	.	gene_id "MSTRG.90403"; transcript_id "MSTRG.90403.36"; exon_number "5";
chr19	StringTie	exon	53900233	53900324	1000	+	.	gene_id "MSTRG.90403"; transcript_id "MSTRG.90403.36"; exon_number "6";
chr19	StringTie	exon	53900419	53900481	1000	+	.	gene_id "MSTRG.90403"; transcript_id "MSTRG.90403.36"; exon_number "7";
chr19	StringTie	exon	53900611	53900749	1000	+	.	gene_id "MSTRG.90403"; transcript_id "MSTRG.90403.36"; exon_number "8";
chr19	StringTie	exon	53903073	53903153	1000	+	.	gene_id "MSTRG.90403"; transcript_id "MSTRG.90403.36"; exon_number "9";
chr19	StringTie	exon	53904635	53904742	1000	+	.	gene_id "MSTRG.90403"; transcript_id "MSTRG.90403.36"; exon_number "10";
chr19	StringTie	exon	53906317	53906457	1000	+	.	gene_id "MSTRG.90403"; transcript_id "MSTRG.90403.36"; exon_number "11";
chr19	StringTie	exon	53906707	53907642	1000	+	.	gene_id "MSTRG.90403"; transcript_id "MSTRG.90403.36"; exon_number "12";
chr19	StringTie	transcript	53891673	53907642	1000	+	.	gene_id "MSTRG.90403"; transcript_id "MSTRG.90403.37";
chr19	StringTie	exon	53891673	53891827	1000	+	.	gene_id "MSTRG.90403"; transcript_id "MSTRG.90403.37"; exon_number "1";
chr19	StringTie	exon	53892509	53892643	1000	+	.	gene_id "MSTRG.90403"; transcript_id "MSTRG.90403.37"; exon_number "2";
chr19	StringTie	exon	53892988	53893075	1000	+	.	gene_id "MSTRG.90403"; transcript_id "MSTRG.90403.37"; exon_number "3";
chr19	StringTie	exon	53893362	53893391	1000	+	.	gene_id "MSTRG.90403"; transcript_id "MSTRG.90403.37"; exon_number "4";
chr19	StringTie	exon	53897959	53898111	1000	+	.	gene_id "MSTRG.90403"; transcript_id "MSTRG.90403.37"; exon_number "5";
chr19	StringTie	exon	53898440	53898628	1000	+	.	gene_id "MSTRG.90403"; transcript_id "MSTRG.90403.37"; exon_number "6";
chr19	StringTie	exon	53900233	53900324	1000	+	.	gene_id "MSTRG.90403"; transcript_id "MSTRG.90403.37"; exon_number "7";
chr19	StringTie	exon	53900419	53900481	1000	+	.	gene_id "MSTRG.90403"; transcript_id "MSTRG.90403.37"; exon_number "8";
chr19	StringTie	exon	53900611	53900749	1000	+	.	gene_id "MSTRG.90403"; transcript_id "MSTRG.90403.37"; exon_number "9";
chr19	StringTie	exon	53903073	53903153	1000	+	.	gene_id "MSTRG.90403"; transcript_id "MSTRG.90403.37"; exon_number "10";
chr19	StringTie	exon	53904635	53904742	1000	+	.	gene_id "MSTRG.90403"; transcript_id "MSTRG.90403.37"; exon_number "11";
chr19	StringTie	exon	53906317	53906457	1000	+	.	gene_id "MSTRG.90403"; transcript_id "MSTRG.90403.37"; exon_number "12";
chr19	StringTie	exon	53906707	53907642	1000	+	.	gene_id "MSTRG.90403"; transcript_id "MSTRG.90403.37"; exon_number "13";
chr19	StringTie	transcript	53892283	53907652	1000	+	.	gene_id "MSTRG.90403"; transcript_id "MSTRG.90403.38";
chr19	StringTie	exon	53892283	53892643	1000	+	.	gene_id "MSTRG.90403"; transcript_id "MSTRG.90403.38"; exon_number "1";
chr19	StringTie	exon	53893362	53893578	1000	+	.	gene_id "MSTRG.90403"; transcript_id "MSTRG.90403.38"; exon_number "2";
chr19	StringTie	exon	53897959	53898111	1000	+	.	gene_id "MSTRG.90403"; transcript_id "MSTRG.90403.38"; exon_number "3";
chr19	StringTie	exon	53898440	53898628	1000	+	.	gene_id "MSTRG.90403"; transcript_id "MSTRG.90403.38"; exon_number "4";
chr19	StringTie	exon	53900233	53900324	1000	+	.	gene_id "MSTRG.90403"; transcript_id "MSTRG.90403.38"; exon_number "5";
chr19	StringTie	exon	53900419	53900481	1000	+	.	gene_id "MSTRG.90403"; transcript_id "MSTRG.90403.38"; exon_number "6";
chr19	StringTie	exon	53900611	53900749	1000	+	.	gene_id "MSTRG.90403"; transcript_id "MSTRG.90403.38"; exon_number "7";
chr19	StringTie	exon	53903073	53903153	1000	+	.	gene_id "MSTRG.90403"; transcript_id "MSTRG.90403.38"; exon_number "8";
chr19	StringTie	exon	53904635	53907652	1000	+	.	gene_id "MSTRG.90403"; transcript_id "MSTRG.90403.38"; exon_number "9";
chr19	StringTie	transcript	53893223	53907652	1000	+	.	gene_id "MSTRG.90403"; transcript_id "MSTRG.90403.39";
chr19	StringTie	exon	53893223	53893391	1000	+	.	gene_id "MSTRG.90403"; transcript_id "MSTRG.90403.39"; exon_number "1";
chr19	StringTie	exon	53897959	53898111	1000	+	.	gene_id "MSTRG.90403"; transcript_id "MSTRG.90403.39"; exon_number "2";
chr19	StringTie	exon	53898440	53898628	1000	+	.	gene_id "MSTRG.90403"; transcript_id "MSTRG.90403.39"; exon_number "3";
chr19	StringTie	exon	53900233	53900481	1000	+	.	gene_id "MSTRG.90403"; transcript_id "MSTRG.90403.39"; exon_number "4";
chr19	StringTie	exon	53900611	53900749	1000	+	.	gene_id "MSTRG.90403"; transcript_id "MSTRG.90403.39"; exon_number "5";
chr19	StringTie	exon	53903073	53903153	1000	+	.	gene_id "MSTRG.90403"; transcript_id "MSTRG.90403.39"; exon_number "6";
chr19	StringTie	exon	53904635	53906457	1000	+	.	gene_id "MSTRG.90403"; transcript_id "MSTRG.90403.39"; exon_number "7";
chr19	StringTie	exon	53906557	53906891	1000	+	.	gene_id "MSTRG.90403"; transcript_id "MSTRG.90403.39"; exon_number "8";
chr19	StringTie	exon	53906994	53907652	1000	+	.	gene_id "MSTRG.90403"; transcript_id "MSTRG.90403.39"; exon_number "9";
chr19	StringTie	transcript	53879607	53907652	1000	+	.	gene_id "MSTRG.90403"; transcript_id "MSTRG.90403.4";
chr19	StringTie	exon	53879607	53881840	1000	+	.	gene_id "MSTRG.90403"; transcript_id "MSTRG.90403.4"; exon_number "1";
chr19	StringTie	exon	53882557	53882664	1000	+	.	gene_id "MSTRG.90403"; transcript_id "MSTRG.90403.4"; exon_number "2";
chr19	StringTie	exon	53883163	53883194	1000	+	.	gene_id "MSTRG.90403"; transcript_id "MSTRG.90403.4"; exon_number "3";
chr19	StringTie	exon	53884161	53884243	1000	+	.	gene_id "MSTRG.90403"; transcript_id "MSTRG.90403.4"; exon_number "4";
chr19	StringTie	exon	53889638	53889749	1000	+	.	gene_id "MSTRG.90403"; transcript_id "MSTRG.90403.4"; exon_number "5";
chr19	StringTie	exon	53889886	53890017	1000	+	.	gene_id "MSTRG.90403"; transcript_id "MSTRG.90403.4"; exon_number "6";
chr19	StringTie	exon	53891674	53891830	1000	+	.	gene_id "MSTRG.90403"; transcript_id "MSTRG.90403.4"; exon_number "7";
chr19	StringTie	exon	53892509	53893075	1000	+	.	gene_id "MSTRG.90403"; transcript_id "MSTRG.90403.4"; exon_number "8";
chr19	StringTie	exon	53893362	53893391	1000	+	.	gene_id "MSTRG.90403"; transcript_id "MSTRG.90403.4"; exon_number "9";
chr19	StringTie	exon	53897959	53898111	1000	+	.	gene_id "MSTRG.90403"; transcript_id "MSTRG.90403.4"; exon_number "10";
chr19	StringTie	exon	53898440	53898628	1000	+	.	gene_id "MSTRG.90403"; transcript_id "MSTRG.90403.4"; exon_number "11";
chr19	StringTie	exon	53900233	53900324	1000	+	.	gene_id "MSTRG.90403"; transcript_id "MSTRG.90403.4"; exon_number "12";
chr19	StringTie	exon	53900419	53900481	1000	+	.	gene_id "MSTRG.90403"; transcript_id "MSTRG.90403.4"; exon_number "13";
chr19	StringTie	exon	53900611	53900749	1000	+	.	gene_id "MSTRG.90403"; transcript_id "MSTRG.90403.4"; exon_number "14";
chr19	StringTie	exon	53903073	53903153	1000	+	.	gene_id "MSTRG.90403"; transcript_id "MSTRG.90403.4"; exon_number "15";
chr19	StringTie	exon	53904635	53906457	1000	+	.	gene_id "MSTRG.90403"; transcript_id "MSTRG.90403.4"; exon_number "16";
chr19	StringTie	exon	53906707	53906891	1000	+	.	gene_id "MSTRG.90403"; transcript_id "MSTRG.90403.4"; exon_number "17";
chr19	StringTie	exon	53906994	53907652	1000	+	.	gene_id "MSTRG.90403"; transcript_id "MSTRG.90403.4"; exon_number "18";
chr19	StringTie	transcript	53893460	53907652	1000	+	.	gene_id "MSTRG.90403"; transcript_id "MSTRG.90403.40";
chr19	StringTie	exon	53893460	53893578	1000	+	.	gene_id "MSTRG.90403"; transcript_id "MSTRG.90403.40"; exon_number "1";
chr19	StringTie	exon	53897959	53898111	1000	+	.	gene_id "MSTRG.90403"; transcript_id "MSTRG.90403.40"; exon_number "2";
chr19	StringTie	exon	53898440	53898628	1000	+	.	gene_id "MSTRG.90403"; transcript_id "MSTRG.90403.40"; exon_number "3";
chr19	StringTie	exon	53900233	53900324	1000	+	.	gene_id "MSTRG.90403"; transcript_id "MSTRG.90403.40"; exon_number "4";
chr19	StringTie	exon	53900419	53900481	1000	+	.	gene_id "MSTRG.90403"; transcript_id "MSTRG.90403.40"; exon_number "5";
chr19	StringTie	exon	53900611	53900749	1000	+	.	gene_id "MSTRG.90403"; transcript_id "MSTRG.90403.40"; exon_number "6";
chr19	StringTie	exon	53903073	53903153	1000	+	.	gene_id "MSTRG.90403"; transcript_id "MSTRG.90403.40"; exon_number "7";
chr19	StringTie	exon	53904635	53906457	1000	+	.	gene_id "MSTRG.90403"; transcript_id "MSTRG.90403.40"; exon_number "8";
chr19	StringTie	exon	53906707	53906891	1000	+	.	gene_id "MSTRG.90403"; transcript_id "MSTRG.90403.40"; exon_number "9";
chr19	StringTie	exon	53906994	53907652	1000	+	.	gene_id "MSTRG.90403"; transcript_id "MSTRG.90403.40"; exon_number "10";
chr19	StringTie	transcript	53880821	53907697	1000	+	.	gene_id "MSTRG.90403"; transcript_id "MSTRG.90403.5";
chr19	StringTie	exon	53880821	53882664	1000	+	.	gene_id "MSTRG.90403"; transcript_id "MSTRG.90403.5"; exon_number "1";
chr19	StringTie	exon	53883163	53883194	1000	+	.	gene_id "MSTRG.90403"; transcript_id "MSTRG.90403.5"; exon_number "2";
chr19	StringTie	exon	53884161	53884243	1000	+	.	gene_id "MSTRG.90403"; transcript_id "MSTRG.90403.5"; exon_number "3";
chr19	StringTie	exon	53889638	53889749	1000	+	.	gene_id "MSTRG.90403"; transcript_id "MSTRG.90403.5"; exon_number "4";
chr19	StringTie	exon	53889886	53890017	1000	+	.	gene_id "MSTRG.90403"; transcript_id "MSTRG.90403.5"; exon_number "5";
chr19	StringTie	exon	53891674	53891830	1000	+	.	gene_id "MSTRG.90403"; transcript_id "MSTRG.90403.5"; exon_number "6";
chr19	StringTie	exon	53892509	53892643	1000	+	.	gene_id "MSTRG.90403"; transcript_id "MSTRG.90403.5"; exon_number "7";
chr19	StringTie	exon	53893362	53893391	1000	+	.	gene_id "MSTRG.90403"; transcript_id "MSTRG.90403.5"; exon_number "8";
chr19	StringTie	exon	53897959	53898111	1000	+	.	gene_id "MSTRG.90403"; transcript_id "MSTRG.90403.5"; exon_number "9";
chr19	StringTie	exon	53898440	53898628	1000	+	.	gene_id "MSTRG.90403"; transcript_id "MSTRG.90403.5"; exon_number "10";
chr19	StringTie	exon	53900233	53900324	1000	+	.	gene_id "MSTRG.90403"; transcript_id "MSTRG.90403.5"; exon_number "11";
chr19	StringTie	exon	53900419	53900481	1000	+	.	gene_id "MSTRG.90403"; transcript_id "MSTRG.90403.5"; exon_number "12";
chr19	StringTie	exon	53900611	53900749	1000	+	.	gene_id "MSTRG.90403"; transcript_id "MSTRG.90403.5"; exon_number "13";
chr19	StringTie	exon	53903073	53903153	1000	+	.	gene_id "MSTRG.90403"; transcript_id "MSTRG.90403.5"; exon_number "14";
chr19	StringTie	exon	53904635	53904742	1000	+	.	gene_id "MSTRG.90403"; transcript_id "MSTRG.90403.5"; exon_number "15";
chr19	StringTie	exon	53906317	53906457	1000	+	.	gene_id "MSTRG.90403"; transcript_id "MSTRG.90403.5"; exon_number "16";
chr19	StringTie	exon	53906707	53906891	1000	+	.	gene_id "MSTRG.90403"; transcript_id "MSTRG.90403.5"; exon_number "17";
chr19	StringTie	exon	53906994	53907697	1000	+	.	gene_id "MSTRG.90403"; transcript_id "MSTRG.90403.5"; exon_number "18";
chr19	StringTie	transcript	53881762	53907652	1000	+	.	gene_id "MSTRG.90403"; transcript_id "MSTRG.90403.6";
chr19	StringTie	exon	53881762	53881840	1000	+	.	gene_id "MSTRG.90403"; transcript_id "MSTRG.90403.6"; exon_number "1";
chr19	StringTie	exon	53882209	53882664	1000	+	.	gene_id "MSTRG.90403"; transcript_id "MSTRG.90403.6"; exon_number "2";
chr19	StringTie	exon	53883163	53883194	1000	+	.	gene_id "MSTRG.90403"; transcript_id "MSTRG.90403.6"; exon_number "3";
chr19	StringTie	exon	53884161	53884243	1000	+	.	gene_id "MSTRG.90403"; transcript_id "MSTRG.90403.6"; exon_number "4";
chr19	StringTie	exon	53889638	53889749	1000	+	.	gene_id "MSTRG.90403"; transcript_id "MSTRG.90403.6"; exon_number "5";
chr19	StringTie	exon	53889886	53890017	1000	+	.	gene_id "MSTRG.90403"; transcript_id "MSTRG.90403.6"; exon_number "6";
chr19	StringTie	exon	53891674	53891830	1000	+	.	gene_id "MSTRG.90403"; transcript_id "MSTRG.90403.6"; exon_number "7";
chr19	StringTie	exon	53892509	53893075	1000	+	.	gene_id "MSTRG.90403"; transcript_id "MSTRG.90403.6"; exon_number "8";
chr19	StringTie	exon	53893362	53893391	1000	+	.	gene_id "MSTRG.90403"; transcript_id "MSTRG.90403.6"; exon_number "9";
chr19	StringTie	exon	53897959	53898111	1000	+	.	gene_id "MSTRG.90403"; transcript_id "MSTRG.90403.6"; exon_number "10";
chr19	StringTie	exon	53898440	53898628	1000	+	.	gene_id "MSTRG.90403"; transcript_id "MSTRG.90403.6"; exon_number "11";
chr19	StringTie	exon	53900233	53900324	1000	+	.	gene_id "MSTRG.90403"; transcript_id "MSTRG.90403.6"; exon_number "12";
chr19	StringTie	exon	53900419	53900481	1000	+	.	gene_id "MSTRG.90403"; transcript_id "MSTRG.90403.6"; exon_number "13";
chr19	StringTie	exon	53900611	53900749	1000	+	.	gene_id "MSTRG.90403"; transcript_id "MSTRG.90403.6"; exon_number "14";
chr19	StringTie	exon	53903073	53903153	1000	+	.	gene_id "MSTRG.90403"; transcript_id "MSTRG.90403.6"; exon_number "15";
chr19	StringTie	exon	53904635	53904742	1000	+	.	gene_id "MSTRG.90403"; transcript_id "MSTRG.90403.6"; exon_number "16";
chr19	StringTie	exon	53906317	53906457	1000	+	.	gene_id "MSTRG.90403"; transcript_id "MSTRG.90403.6"; exon_number "17";
chr19	StringTie	exon	53906707	53906891	1000	+	.	gene_id "MSTRG.90403"; transcript_id "MSTRG.90403.6"; exon_number "18";
chr19	StringTie	exon	53906994	53907652	1000	+	.	gene_id "MSTRG.90403"; transcript_id "MSTRG.90403.6"; exon_number "19";
chr19	StringTie	transcript	53881784	53907748	1000	+	.	gene_id "MSTRG.90403"; transcript_id "MSTRG.90403.7";
chr19	StringTie	exon	53881784	53881840	1000	+	.	gene_id "MSTRG.90403"; transcript_id "MSTRG.90403.7"; exon_number "1";
chr19	StringTie	exon	53882557	53882664	1000	+	.	gene_id "MSTRG.90403"; transcript_id "MSTRG.90403.7"; exon_number "2";
chr19	StringTie	exon	53883163	53883194	1000	+	.	gene_id "MSTRG.90403"; transcript_id "MSTRG.90403.7"; exon_number "3";
chr19	StringTie	exon	53884161	53884243	1000	+	.	gene_id "MSTRG.90403"; transcript_id "MSTRG.90403.7"; exon_number "4";
chr19	StringTie	exon	53889638	53889749	1000	+	.	gene_id "MSTRG.90403"; transcript_id "MSTRG.90403.7"; exon_number "5";
chr19	StringTie	exon	53889886	53890017	1000	+	.	gene_id "MSTRG.90403"; transcript_id "MSTRG.90403.7"; exon_number "6";
chr19	StringTie	exon	53891674	53891830	1000	+	.	gene_id "MSTRG.90403"; transcript_id "MSTRG.90403.7"; exon_number "7";
chr19	StringTie	exon	53892509	53893391	1000	+	.	gene_id "MSTRG.90403"; transcript_id "MSTRG.90403.7"; exon_number "8";
chr19	StringTie	exon	53897959	53898111	1000	+	.	gene_id "MSTRG.90403"; transcript_id "MSTRG.90403.7"; exon_number "9";
chr19	StringTie	exon	53898440	53898628	1000	+	.	gene_id "MSTRG.90403"; transcript_id "MSTRG.90403.7"; exon_number "10";
chr19	StringTie	exon	53900233	53900324	1000	+	.	gene_id "MSTRG.90403"; transcript_id "MSTRG.90403.7"; exon_number "11";
chr19	StringTie	exon	53900419	53900481	1000	+	.	gene_id "MSTRG.90403"; transcript_id "MSTRG.90403.7"; exon_number "12";
chr19	StringTie	exon	53900611	53900749	1000	+	.	gene_id "MSTRG.90403"; transcript_id "MSTRG.90403.7"; exon_number "13";
chr19	StringTie	exon	53903073	53903153	1000	+	.	gene_id "MSTRG.90403"; transcript_id "MSTRG.90403.7"; exon_number "14";
chr19	StringTie	exon	53904635	53906457	1000	+	.	gene_id "MSTRG.90403"; transcript_id "MSTRG.90403.7"; exon_number "15";
chr19	StringTie	exon	53906707	53906891	1000	+	.	gene_id "MSTRG.90403"; transcript_id "MSTRG.90403.7"; exon_number "16";
chr19	StringTie	exon	53906994	53907748	1000	+	.	gene_id "MSTRG.90403"; transcript_id "MSTRG.90403.7"; exon_number "17";
chr19	StringTie	transcript	53881784	53907652	1000	+	.	gene_id "MSTRG.90403"; transcript_id "MSTRG.90403.8";
chr19	StringTie	exon	53881784	53881840	1000	+	.	gene_id "MSTRG.90403"; transcript_id "MSTRG.90403.8"; exon_number "1";
chr19	StringTie	exon	53882557	53882664	1000	+	.	gene_id "MSTRG.90403"; transcript_id "MSTRG.90403.8"; exon_number "2";
chr19	StringTie	exon	53883163	53883194	1000	+	.	gene_id "MSTRG.90403"; transcript_id "MSTRG.90403.8"; exon_number "3";
chr19	StringTie	exon	53884161	53884243	1000	+	.	gene_id "MSTRG.90403"; transcript_id "MSTRG.90403.8"; exon_number "4";
chr19	StringTie	exon	53889638	53889749	1000	+	.	gene_id "MSTRG.90403"; transcript_id "MSTRG.90403.8"; exon_number "5";
chr19	StringTie	exon	53889886	53890017	1000	+	.	gene_id "MSTRG.90403"; transcript_id "MSTRG.90403.8"; exon_number "6";
chr19	StringTie	exon	53891674	53891830	1000	+	.	gene_id "MSTRG.90403"; transcript_id "MSTRG.90403.8"; exon_number "7";
chr19	StringTie	exon	53892509	53893391	1000	+	.	gene_id "MSTRG.90403"; transcript_id "MSTRG.90403.8"; exon_number "8";
chr19	StringTie	exon	53897959	53898111	1000	+	.	gene_id "MSTRG.90403"; transcript_id "MSTRG.90403.8"; exon_number "9";
chr19	StringTie	exon	53898440	53898628	1000	+	.	gene_id "MSTRG.90403"; transcript_id "MSTRG.90403.8"; exon_number "10";
chr19	StringTie	exon	53900233	53900324	1000	+	.	gene_id "MSTRG.90403"; transcript_id "MSTRG.90403.8"; exon_number "11";
chr19	StringTie	exon	53900419	53900481	1000	+	.	gene_id "MSTRG.90403"; transcript_id "MSTRG.90403.8"; exon_number "12";
chr19	StringTie	exon	53900611	53900749	1000	+	.	gene_id "MSTRG.90403"; transcript_id "MSTRG.90403.8"; exon_number "13";
chr19	StringTie	exon	53903073	53903153	1000	+	.	gene_id "MSTRG.90403"; transcript_id "MSTRG.90403.8"; exon_number "14";
chr19	StringTie	exon	53904635	53904742	1000	+	.	gene_id "MSTRG.90403"; transcript_id "MSTRG.90403.8"; exon_number "15";
chr19	StringTie	exon	53906317	53906457	1000	+	.	gene_id "MSTRG.90403"; transcript_id "MSTRG.90403.8"; exon_number "16";
chr19	StringTie	exon	53906707	53907652	1000	+	.	gene_id "MSTRG.90403"; transcript_id "MSTRG.90403.8"; exon_number "17";
chr19	StringTie	transcript	53881784	53907709	1000	+	.	gene_id "MSTRG.90403"; transcript_id "MSTRG.90403.9";
chr19	StringTie	exon	53881784	53881840	1000	+	.	gene_id "MSTRG.90403"; transcript_id "MSTRG.90403.9"; exon_number "1";
chr19	StringTie	exon	53882557	53882664	1000	+	.	gene_id "MSTRG.90403"; transcript_id "MSTRG.90403.9"; exon_number "2";
chr19	StringTie	exon	53883163	53883194	1000	+	.	gene_id "MSTRG.90403"; transcript_id "MSTRG.90403.9"; exon_number "3";
chr19	StringTie	exon	53884161	53884243	1000	+	.	gene_id "MSTRG.90403"; transcript_id "MSTRG.90403.9"; exon_number "4";
chr19	StringTie	exon	53889638	53889749	1000	+	.	gene_id "MSTRG.90403"; transcript_id "MSTRG.90403.9"; exon_number "5";
chr19	StringTie	exon	53889886	53890017	1000	+	.	gene_id "MSTRG.90403"; transcript_id "MSTRG.90403.9"; exon_number "6";
chr19	StringTie	exon	53891674	53891830	1000	+	.	gene_id "MSTRG.90403"; transcript_id "MSTRG.90403.9"; exon_number "7";
chr19	StringTie	exon	53892509	53893075	1000	+	.	gene_id "MSTRG.90403"; transcript_id "MSTRG.90403.9"; exon_number "8";
chr19	StringTie	exon	53893362	53893391	1000	+	.	gene_id "MSTRG.90403"; transcript_id "MSTRG.90403.9"; exon_number "9";
chr19	StringTie	exon	53897959	53898111	1000	+	.	gene_id "MSTRG.90403"; transcript_id "MSTRG.90403.9"; exon_number "10";
chr19	StringTie	exon	53898440	53898628	1000	+	.	gene_id "MSTRG.90403"; transcript_id "MSTRG.90403.9"; exon_number "11";
chr19	StringTie	exon	53900233	53900324	1000	+	.	gene_id "MSTRG.90403"; transcript_id "MSTRG.90403.9"; exon_number "12";
chr19	StringTie	exon	53900419	53900481	1000	+	.	gene_id "MSTRG.90403"; transcript_id "MSTRG.90403.9"; exon_number "13";
chr19	StringTie	exon	53900611	53900749	1000	+	.	gene_id "MSTRG.90403"; transcript_id "MSTRG.90403.9"; exon_number "14";
chr19	StringTie	exon	53903073	53903153	1000	+	.	gene_id "MSTRG.90403"; transcript_id "MSTRG.90403.9"; exon_number "15";
chr19	StringTie	exon	53904635	53904742	1000	+	.	gene_id "MSTRG.90403"; transcript_id "MSTRG.90403.9"; exon_number "16";
chr19	StringTie	exon	53906317	53906457	1000	+	.	gene_id "MSTRG.90403"; transcript_id "MSTRG.90403.9"; exon_number "17";
chr19	StringTie	exon	53906707	53906891	1000	+	.	gene_id "MSTRG.90403"; transcript_id "MSTRG.90403.9"; exon_number "18";
chr19	StringTie	exon	53906994	53907709	1000	+	.	gene_id "MSTRG.90403"; transcript_id "MSTRG.90403.9"; exon_number "19";
chr19	StringTie	transcript	53904742	53907171	1000	-	.	gene_id "MSTRG.90404"; transcript_id "MSTRG.90404.1";
chr19	StringTie	exon	53904742	53905654	1000	-	.	gene_id "MSTRG.90404"; transcript_id "MSTRG.90404.1"; exon_number "1";
chr19	StringTie	exon	53905706	53906233	1000	-	.	gene_id "MSTRG.90404"; transcript_id "MSTRG.90404.1"; exon_number "2";
chr19	StringTie	exon	53907022	53907171	1000	-	.	gene_id "MSTRG.90404"; transcript_id "MSTRG.90404.1"; exon_number "3";
chr19	StringTie	transcript	53912737	53942386	1000	+	.	gene_id "MSTRG.90405"; transcript_id "ENST00000222212"; gene_name "CACNG7"; ref_gene_id "ENSG00000105605";
chr19	StringTie	exon	53912737	53913027	1000	+	.	gene_id "MSTRG.90405"; transcript_id "ENST00000222212"; exon_number "1"; gene_name "CACNG7"; ref_gene_id "ENSG00000105605";
chr19	StringTie	exon	53914500	53914586	1000	+	.	gene_id "MSTRG.90405"; transcript_id "ENST00000222212"; exon_number "2"; gene_name "CACNG7"; ref_gene_id "ENSG00000105605";
chr19	StringTie	exon	53915365	53915505	1000	+	.	gene_id "MSTRG.90405"; transcript_id "ENST00000222212"; exon_number "3"; gene_name "CACNG7"; ref_gene_id "ENSG00000105605";
chr19	StringTie	exon	53941470	53941615	1000	+	.	gene_id "MSTRG.90405"; transcript_id "ENST00000222212"; exon_number "4"; gene_name "CACNG7"; ref_gene_id "ENSG00000105605";
chr19	StringTie	exon	53942036	53942386	1000	+	.	gene_id "MSTRG.90405"; transcript_id "ENST00000222212"; exon_number "5"; gene_name "CACNG7"; ref_gene_id "ENSG00000105605";
chr19	StringTie	transcript	53912817	53941661	1000	+	.	gene_id "MSTRG.90405"; transcript_id "ENST00000391766"; gene_name "CACNG7"; ref_gene_id "ENSG00000105605";
chr19	StringTie	exon	53912817	53913027	1000	+	.	gene_id "MSTRG.90405"; transcript_id "ENST00000391766"; exon_number "1"; gene_name "CACNG7"; ref_gene_id "ENSG00000105605";
chr19	StringTie	exon	53914500	53914586	1000	+	.	gene_id "MSTRG.90405"; transcript_id "ENST00000391766"; exon_number "2"; gene_name "CACNG7"; ref_gene_id "ENSG00000105605";
chr19	StringTie	exon	53915365	53915505	1000	+	.	gene_id "MSTRG.90405"; transcript_id "ENST00000391766"; exon_number "3"; gene_name "CACNG7"; ref_gene_id "ENSG00000105605";
chr19	StringTie	exon	53941470	53941661	1000	+	.	gene_id "MSTRG.90405"; transcript_id "ENST00000391766"; exon_number "4"; gene_name "CACNG7"; ref_gene_id "ENSG00000105605";
chr19	StringTie	transcript	53909335	53943941	1000	+	.	gene_id "MSTRG.90405"; transcript_id "ENST00000391767"; gene_name "CACNG7"; ref_gene_id "ENSG00000105605";
chr19	StringTie	exon	53909335	53909517	1000	+	.	gene_id "MSTRG.90405"; transcript_id "ENST00000391767"; exon_number "1"; gene_name "CACNG7"; ref_gene_id "ENSG00000105605";
chr19	StringTie	exon	53912803	53913027	1000	+	.	gene_id "MSTRG.90405"; transcript_id "ENST00000391767"; exon_number "2"; gene_name "CACNG7"; ref_gene_id "ENSG00000105605";
chr19	StringTie	exon	53914500	53914586	1000	+	.	gene_id "MSTRG.90405"; transcript_id "ENST00000391767"; exon_number "3"; gene_name "CACNG7"; ref_gene_id "ENSG00000105605";
chr19	StringTie	exon	53915365	53915505	1000	+	.	gene_id "MSTRG.90405"; transcript_id "ENST00000391767"; exon_number "4"; gene_name "CACNG7"; ref_gene_id "ENSG00000105605";
chr19	StringTie	exon	53941470	53941615	1000	+	.	gene_id "MSTRG.90405"; transcript_id "ENST00000391767"; exon_number "5"; gene_name "CACNG7"; ref_gene_id "ENSG00000105605";
chr19	StringTie	exon	53942036	53943941	1000	+	.	gene_id "MSTRG.90405"; transcript_id "ENST00000391767"; exon_number "6"; gene_name "CACNG7"; ref_gene_id "ENSG00000105605";
chr19	StringTie	transcript	53909335	53941593	1000	+	.	gene_id "MSTRG.90405"; transcript_id "ENST00000468076"; gene_name "CACNG7"; ref_gene_id "ENSG00000105605";
chr19	StringTie	exon	53909335	53909517	1000	+	.	gene_id "MSTRG.90405"; transcript_id "ENST00000468076"; exon_number "1"; gene_name "CACNG7"; ref_gene_id "ENSG00000105605";
chr19	StringTie	exon	53915365	53915505	1000	+	.	gene_id "MSTRG.90405"; transcript_id "ENST00000468076"; exon_number "2"; gene_name "CACNG7"; ref_gene_id "ENSG00000105605";
chr19	StringTie	exon	53941470	53941593	1000	+	.	gene_id "MSTRG.90405"; transcript_id "ENST00000468076"; exon_number "3"; gene_name "CACNG7"; ref_gene_id "ENSG00000105605";
chr19	StringTie	transcript	53908349	53944268	1000	+	.	gene_id "MSTRG.90405"; transcript_id "MSTRG.90405.1";
chr19	StringTie	exon	53908349	53909517	1000	+	.	gene_id "MSTRG.90405"; transcript_id "MSTRG.90405.1"; exon_number "1";
chr19	StringTie	exon	53912803	53913027	1000	+	.	gene_id "MSTRG.90405"; transcript_id "MSTRG.90405.1"; exon_number "2";
chr19	StringTie	exon	53914500	53914586	1000	+	.	gene_id "MSTRG.90405"; transcript_id "MSTRG.90405.1"; exon_number "3";
chr19	StringTie	exon	53915365	53915505	1000	+	.	gene_id "MSTRG.90405"; transcript_id "MSTRG.90405.1"; exon_number "4";
chr19	StringTie	exon	53942036	53944268	1000	+	.	gene_id "MSTRG.90405"; transcript_id "MSTRG.90405.1"; exon_number "5";
chr19	StringTie	transcript	53909485	53915918	1000	+	.	gene_id "MSTRG.90405"; transcript_id "MSTRG.90405.10";
chr19	StringTie	exon	53909485	53909517	1000	+	.	gene_id "MSTRG.90405"; transcript_id "MSTRG.90405.10"; exon_number "1";
chr19	StringTie	exon	53912803	53913027	1000	+	.	gene_id "MSTRG.90405"; transcript_id "MSTRG.90405.10"; exon_number "2";
chr19	StringTie	exon	53914500	53914586	1000	+	.	gene_id "MSTRG.90405"; transcript_id "MSTRG.90405.10"; exon_number "3";
chr19	StringTie	exon	53915365	53915505	1000	+	.	gene_id "MSTRG.90405"; transcript_id "MSTRG.90405.10"; exon_number "4";
chr19	StringTie	exon	53915783	53915918	1000	+	.	gene_id "MSTRG.90405"; transcript_id "MSTRG.90405.10"; exon_number "5";
chr19	StringTie	transcript	53909600	53943966	1000	+	.	gene_id "MSTRG.90405"; transcript_id "MSTRG.90405.11";
chr19	StringTie	exon	53909600	53909618	1000	+	.	gene_id "MSTRG.90405"; transcript_id "MSTRG.90405.11"; exon_number "1";
chr19	StringTie	exon	53910753	53910901	1000	+	.	gene_id "MSTRG.90405"; transcript_id "MSTRG.90405.11"; exon_number "2";
chr19	StringTie	exon	53912803	53913027	1000	+	.	gene_id "MSTRG.90405"; transcript_id "MSTRG.90405.11"; exon_number "3";
chr19	StringTie	exon	53914500	53914586	1000	+	.	gene_id "MSTRG.90405"; transcript_id "MSTRG.90405.11"; exon_number "4";
chr19	StringTie	exon	53915365	53915505	1000	+	.	gene_id "MSTRG.90405"; transcript_id "MSTRG.90405.11"; exon_number "5";
chr19	StringTie	exon	53941470	53941615	1000	+	.	gene_id "MSTRG.90405"; transcript_id "MSTRG.90405.11"; exon_number "6";
chr19	StringTie	exon	53942036	53943966	1000	+	.	gene_id "MSTRG.90405"; transcript_id "MSTRG.90405.11"; exon_number "7";
chr19	StringTie	transcript	53910883	53943935	1000	+	.	gene_id "MSTRG.90405"; transcript_id "MSTRG.90405.12";
chr19	StringTie	exon	53910883	53910901	1000	+	.	gene_id "MSTRG.90405"; transcript_id "MSTRG.90405.12"; exon_number "1";
chr19	StringTie	exon	53912803	53913027	1000	+	.	gene_id "MSTRG.90405"; transcript_id "MSTRG.90405.12"; exon_number "2";
chr19	StringTie	exon	53914500	53914586	1000	+	.	gene_id "MSTRG.90405"; transcript_id "MSTRG.90405.12"; exon_number "3";
chr19	StringTie	exon	53915365	53915505	1000	+	.	gene_id "MSTRG.90405"; transcript_id "MSTRG.90405.12"; exon_number "4";
chr19	StringTie	exon	53942036	53943935	1000	+	.	gene_id "MSTRG.90405"; transcript_id "MSTRG.90405.12"; exon_number "5";
chr19	StringTie	transcript	53916439	53927473	1000	+	.	gene_id "MSTRG.90405"; transcript_id "MSTRG.90405.15";
chr19	StringTie	exon	53916439	53920757	1000	+	.	gene_id "MSTRG.90405"; transcript_id "MSTRG.90405.15"; exon_number "1";
chr19	StringTie	exon	53921532	53925351	1000	+	.	gene_id "MSTRG.90405"; transcript_id "MSTRG.90405.15"; exon_number "2";
chr19	StringTie	exon	53925404	53927473	1000	+	.	gene_id "MSTRG.90405"; transcript_id "MSTRG.90405.15"; exon_number "3";
chr19	StringTie	transcript	53919363	53920035	1000	+	.	gene_id "MSTRG.90405"; transcript_id "MSTRG.90405.16";
chr19	StringTie	exon	53919363	53919482	1000	+	.	gene_id "MSTRG.90405"; transcript_id "MSTRG.90405.16"; exon_number "1";
chr19	StringTie	exon	53919904	53920035	1000	+	.	gene_id "MSTRG.90405"; transcript_id "MSTRG.90405.16"; exon_number "2";
chr19	StringTie	transcript	53908408	53944069	1000	+	.	gene_id "MSTRG.90405"; transcript_id "MSTRG.90405.2";
chr19	StringTie	exon	53908408	53909331	1000	+	.	gene_id "MSTRG.90405"; transcript_id "MSTRG.90405.2"; exon_number "1";
chr19	StringTie	exon	53909362	53909517	1000	+	.	gene_id "MSTRG.90405"; transcript_id "MSTRG.90405.2"; exon_number "2";
chr19	StringTie	exon	53912803	53913027	1000	+	.	gene_id "MSTRG.90405"; transcript_id "MSTRG.90405.2"; exon_number "3";
chr19	StringTie	exon	53914500	53914586	1000	+	.	gene_id "MSTRG.90405"; transcript_id "MSTRG.90405.2"; exon_number "4";
chr19	StringTie	exon	53915365	53915505	1000	+	.	gene_id "MSTRG.90405"; transcript_id "MSTRG.90405.2"; exon_number "5";
chr19	StringTie	exon	53941470	53941615	1000	+	.	gene_id "MSTRG.90405"; transcript_id "MSTRG.90405.2"; exon_number "6";
chr19	StringTie	exon	53942036	53944069	1000	+	.	gene_id "MSTRG.90405"; transcript_id "MSTRG.90405.2"; exon_number "7";
chr19	StringTie	transcript	53908578	53927473	1000	+	.	gene_id "MSTRG.90405"; transcript_id "MSTRG.90405.3";
chr19	StringTie	exon	53908578	53909517	1000	+	.	gene_id "MSTRG.90405"; transcript_id "MSTRG.90405.3"; exon_number "1";
chr19	StringTie	exon	53912803	53913027	1000	+	.	gene_id "MSTRG.90405"; transcript_id "MSTRG.90405.3"; exon_number "2";
chr19	StringTie	exon	53914500	53914586	1000	+	.	gene_id "MSTRG.90405"; transcript_id "MSTRG.90405.3"; exon_number "3";
chr19	StringTie	exon	53915365	53915505	1000	+	.	gene_id "MSTRG.90405"; transcript_id "MSTRG.90405.3"; exon_number "4";
chr19	StringTie	exon	53917806	53927473	1000	+	.	gene_id "MSTRG.90405"; transcript_id "MSTRG.90405.3"; exon_number "5";
chr19	StringTie	transcript	53908586	53943950	1000	+	.	gene_id "MSTRG.90405"; transcript_id "MSTRG.90405.4";
chr19	StringTie	exon	53908586	53909517	1000	+	.	gene_id "MSTRG.90405"; transcript_id "MSTRG.90405.4"; exon_number "1";
chr19	StringTie	exon	53912803	53913027	1000	+	.	gene_id "MSTRG.90405"; transcript_id "MSTRG.90405.4"; exon_number "2";
chr19	StringTie	exon	53914500	53914586	1000	+	.	gene_id "MSTRG.90405"; transcript_id "MSTRG.90405.4"; exon_number "3";
chr19	StringTie	exon	53915367	53915505	1000	+	.	gene_id "MSTRG.90405"; transcript_id "MSTRG.90405.4"; exon_number "4";
chr19	StringTie	exon	53941470	53941615	1000	+	.	gene_id "MSTRG.90405"; transcript_id "MSTRG.90405.4"; exon_number "5";
chr19	StringTie	exon	53942036	53943950	1000	+	.	gene_id "MSTRG.90405"; transcript_id "MSTRG.90405.4"; exon_number "6";
chr19	StringTie	transcript	53908616	53943494	1000	+	.	gene_id "MSTRG.90405"; transcript_id "MSTRG.90405.5";
chr19	StringTie	exon	53908616	53909517	1000	+	.	gene_id "MSTRG.90405"; transcript_id "MSTRG.90405.5"; exon_number "1";
chr19	StringTie	exon	53910753	53910901	1000	+	.	gene_id "MSTRG.90405"; transcript_id "MSTRG.90405.5"; exon_number "2";
chr19	StringTie	exon	53912803	53913027	1000	+	.	gene_id "MSTRG.90405"; transcript_id "MSTRG.90405.5"; exon_number "3";
chr19	StringTie	exon	53914500	53915505	1000	+	.	gene_id "MSTRG.90405"; transcript_id "MSTRG.90405.5"; exon_number "4";
chr19	StringTie	exon	53942036	53943494	1000	+	.	gene_id "MSTRG.90405"; transcript_id "MSTRG.90405.5"; exon_number "5";
chr19	StringTie	transcript	53908621	53942386	1000	+	.	gene_id "MSTRG.90405"; transcript_id "MSTRG.90405.6";
chr19	StringTie	exon	53908621	53909331	1000	+	.	gene_id "MSTRG.90405"; transcript_id "MSTRG.90405.6"; exon_number "1";
chr19	StringTie	exon	53912803	53913027	1000	+	.	gene_id "MSTRG.90405"; transcript_id "MSTRG.90405.6"; exon_number "2";
chr19	StringTie	exon	53914500	53914586	1000	+	.	gene_id "MSTRG.90405"; transcript_id "MSTRG.90405.6"; exon_number "3";
chr19	StringTie	exon	53915365	53915505	1000	+	.	gene_id "MSTRG.90405"; transcript_id "MSTRG.90405.6"; exon_number "4";
chr19	StringTie	exon	53941470	53941615	1000	+	.	gene_id "MSTRG.90405"; transcript_id "MSTRG.90405.6"; exon_number "5";
chr19	StringTie	exon	53942036	53942386	1000	+	.	gene_id "MSTRG.90405"; transcript_id "MSTRG.90405.6"; exon_number "6";
chr19	StringTie	transcript	53908647	53943939	1000	+	.	gene_id "MSTRG.90405"; transcript_id "MSTRG.90405.7";
chr19	StringTie	exon	53908647	53908669	1000	+	.	gene_id "MSTRG.90405"; transcript_id "MSTRG.90405.7"; exon_number "1";
chr19	StringTie	exon	53912905	53913027	1000	+	.	gene_id "MSTRG.90405"; transcript_id "MSTRG.90405.7"; exon_number "2";
chr19	StringTie	exon	53914500	53914586	1000	+	.	gene_id "MSTRG.90405"; transcript_id "MSTRG.90405.7"; exon_number "3";
chr19	StringTie	exon	53915365	53915505	1000	+	.	gene_id "MSTRG.90405"; transcript_id "MSTRG.90405.7"; exon_number "4";
chr19	StringTie	exon	53941470	53941615	1000	+	.	gene_id "MSTRG.90405"; transcript_id "MSTRG.90405.7"; exon_number "5";
chr19	StringTie	exon	53942036	53943939	1000	+	.	gene_id "MSTRG.90405"; transcript_id "MSTRG.90405.7"; exon_number "6";
chr19	StringTie	transcript	53908609	53909332	1000	-	.	gene_id "MSTRG.90406"; transcript_id "MSTRG.90406.1";
chr19	StringTie	exon	53908609	53908812	1000	-	.	gene_id "MSTRG.90406"; transcript_id "MSTRG.90406.1"; exon_number "1";
chr19	StringTie	exon	53908851	53909332	1000	-	.	gene_id "MSTRG.90406"; transcript_id "MSTRG.90406.1"; exon_number "2";
chr19	StringTie	transcript	51871302	51887976	1000	-	.	gene_id "MSTRG.90407"; transcript_id "ENST00000301399"; gene_name "ZNF577"; ref_gene_id "ENSG00000161551";
chr19	StringTie	exon	51871302	51873706	1000	-	.	gene_id "MSTRG.90407"; transcript_id "ENST00000301399"; exon_number "1"; gene_name "ZNF577"; ref_gene_id "ENSG00000161551";
chr19	StringTie	exon	51877282	51877377	1000	-	.	gene_id "MSTRG.90407"; transcript_id "ENST00000301399"; exon_number "2"; gene_name "ZNF577"; ref_gene_id "ENSG00000161551";
chr19	StringTie	exon	51878389	51878515	1000	-	.	gene_id "MSTRG.90407"; transcript_id "ENST00000301399"; exon_number "3"; gene_name "ZNF577"; ref_gene_id "ENSG00000161551";
chr19	StringTie	exon	51880323	51880401	1000	-	.	gene_id "MSTRG.90407"; transcript_id "ENST00000301399"; exon_number "4"; gene_name "ZNF577"; ref_gene_id "ENSG00000161551";
chr19	StringTie	exon	51880679	51880877	1000	-	.	gene_id "MSTRG.90407"; transcript_id "ENST00000301399"; exon_number "5"; gene_name "ZNF577"; ref_gene_id "ENSG00000161551";
chr19	StringTie	exon	51886821	51886912	1000	-	.	gene_id "MSTRG.90407"; transcript_id "ENST00000301399"; exon_number "6"; gene_name "ZNF577"; ref_gene_id "ENSG00000161551";
chr19	StringTie	exon	51887896	51887976	1000	-	.	gene_id "MSTRG.90407"; transcript_id "ENST00000301399"; exon_number "7"; gene_name "ZNF577"; ref_gene_id "ENSG00000161551";
chr19	StringTie	transcript	51745172	51751909	1000	-	.	gene_id "MSTRG.90407"; transcript_id "ENST00000304748"; gene_name "FPR1"; ref_gene_id "ENSG00000171051";
chr19	StringTie	exon	51745172	51747005	1000	-	.	gene_id "MSTRG.90407"; transcript_id "ENST00000304748"; exon_number "1"; gene_name "FPR1"; ref_gene_id "ENSG00000171051";
chr19	StringTie	exon	51751814	51751909	1000	-	.	gene_id "MSTRG.90407"; transcript_id "ENST00000304748"; exon_number "2"; gene_name "FPR1"; ref_gene_id "ENSG00000171051";
chr19	StringTie	transcript	51889224	51905011	1000	-	.	gene_id "MSTRG.90407"; transcript_id "ENST00000354957"; gene_name "ZNF649"; ref_gene_id "ENSG00000198093";
chr19	StringTie	exon	51889224	51891897	1000	-	.	gene_id "MSTRG.90407"; transcript_id "ENST00000354957"; exon_number "1"; gene_name "ZNF649"; ref_gene_id "ENSG00000198093";
chr19	StringTie	exon	51896472	51896567	1000	-	.	gene_id "MSTRG.90407"; transcript_id "ENST00000354957"; exon_number "2"; gene_name "ZNF649"; ref_gene_id "ENSG00000198093";
chr19	StringTie	exon	51896852	51896978	1000	-	.	gene_id "MSTRG.90407"; transcript_id "ENST00000354957"; exon_number "3"; gene_name "ZNF649"; ref_gene_id "ENSG00000198093";
chr19	StringTie	exon	51900093	51900294	1000	-	.	gene_id "MSTRG.90407"; transcript_id "ENST00000354957"; exon_number "4"; gene_name "ZNF649"; ref_gene_id "ENSG00000198093";
chr19	StringTie	exon	51904914	51905011	1000	-	.	gene_id "MSTRG.90407"; transcript_id "ENST00000354957"; exon_number "5"; gene_name "ZNF649"; ref_gene_id "ENSG00000198093";
chr19	StringTie	transcript	51872532	51880382	1000	-	.	gene_id "MSTRG.90407"; transcript_id "ENST00000451628"; gene_name "AC074141.1"; ref_gene_id "ENSG00000283617";
chr19	StringTie	exon	51872532	51873529	1000	-	.	gene_id "MSTRG.90407"; transcript_id "ENST00000451628"; exon_number "1"; gene_name "AC074141.1"; ref_gene_id "ENSG00000283617";
chr19	StringTie	exon	51877282	51877377	1000	-	.	gene_id "MSTRG.90407"; transcript_id "ENST00000451628"; exon_number "2"; gene_name "AC074141.1"; ref_gene_id "ENSG00000283617";
chr19	StringTie	exon	51878389	51878515	1000	-	.	gene_id "MSTRG.90407"; transcript_id "ENST00000451628"; exon_number "3"; gene_name "AC074141.1"; ref_gene_id "ENSG00000283617";
chr19	StringTie	exon	51880323	51880382	1000	-	.	gene_id "MSTRG.90407"; transcript_id "ENST00000451628"; exon_number "4"; gene_name "AC074141.1"; ref_gene_id "ENSG00000283617";
chr19	StringTie	transcript	51860242	51863236	1000	-	.	gene_id "MSTRG.90407"; transcript_id "ENST00000588129"; gene_name "AC074141.3"; ref_gene_id "ENSG00000283236";
chr19	StringTie	exon	51860242	51863236	1000	-	.	gene_id "MSTRG.90407"; transcript_id "ENST00000588129"; exon_number "1"; gene_name "AC074141.3"; ref_gene_id "ENSG00000283236";
chr19	StringTie	transcript	51842878	51843315	1000	-	.	gene_id "MSTRG.90407"; transcript_id "ENST00000594725"; gene_name "LLNLF-191C12.1"; ref_gene_id "ENSG00000269483";
chr19	StringTie	exon	51842878	51842913	1000	-	.	gene_id "MSTRG.90407"; transcript_id "ENST00000594725"; exon_number "1"; gene_name "LLNLF-191C12.1"; ref_gene_id "ENSG00000269483";
chr19	StringTie	exon	51843189	51843315	1000	-	.	gene_id "MSTRG.90407"; transcript_id "ENST00000594725"; exon_number "2"; gene_name "LLNLF-191C12.1"; ref_gene_id "ENSG00000269483";
chr19	StringTie	transcript	51746876	51804110	1000	-	.	gene_id "MSTRG.90407"; transcript_id "ENST00000594900"; gene_name "FPR1"; ref_gene_id "ENSG00000171051";
chr19	StringTie	exon	51746876	51747005	1000	-	.	gene_id "MSTRG.90407"; transcript_id "ENST00000594900"; exon_number "1"; gene_name "FPR1"; ref_gene_id "ENSG00000171051";
chr19	StringTie	exon	51777645	51777783	1000	-	.	gene_id "MSTRG.90407"; transcript_id "ENST00000594900"; exon_number "2"; gene_name "FPR1"; ref_gene_id "ENSG00000171051";
chr19	StringTie	exon	51803793	51804110	1000	-	.	gene_id "MSTRG.90407"; transcript_id "ENST00000594900"; exon_number "3"; gene_name "FPR1"; ref_gene_id "ENSG00000171051";
chr19	StringTie	transcript	51745172	51751893	1000	-	.	gene_id "MSTRG.90407"; transcript_id "ENST00000595042"; gene_name "FPR1"; ref_gene_id "ENSG00000171051";
chr19	StringTie	exon	51745172	51747005	1000	-	.	gene_id "MSTRG.90407"; transcript_id "ENST00000595042"; exon_number "1"; gene_name "FPR1"; ref_gene_id "ENSG00000171051";
chr19	StringTie	exon	51750203	51750253	1000	-	.	gene_id "MSTRG.90407"; transcript_id "ENST00000595042"; exon_number "2"; gene_name "FPR1"; ref_gene_id "ENSG00000171051";
chr19	StringTie	exon	51751814	51751893	1000	-	.	gene_id "MSTRG.90407"; transcript_id "ENST00000595042"; exon_number "3"; gene_name "FPR1"; ref_gene_id "ENSG00000171051";
chr19	StringTie	transcript	51896852	51905017	1000	-	.	gene_id "MSTRG.90407"; transcript_id "ENST00000595418"; gene_name "ZNF649"; ref_gene_id "ENSG00000198093";
chr19	StringTie	exon	51896852	51896978	1000	-	.	gene_id "MSTRG.90407"; transcript_id "ENST00000595418"; exon_number "1"; gene_name "ZNF649"; ref_gene_id "ENSG00000198093";
chr19	StringTie	exon	51900093	51900294	1000	-	.	gene_id "MSTRG.90407"; transcript_id "ENST00000595418"; exon_number "2"; gene_name "ZNF649"; ref_gene_id "ENSG00000198093";
chr19	StringTie	exon	51904133	51904245	1000	-	.	gene_id "MSTRG.90407"; transcript_id "ENST00000595418"; exon_number "3"; gene_name "ZNF649"; ref_gene_id "ENSG00000198093";
chr19	StringTie	exon	51904914	51905017	1000	-	.	gene_id "MSTRG.90407"; transcript_id "ENST00000595418"; exon_number "4"; gene_name "ZNF649"; ref_gene_id "ENSG00000198093";
chr19	StringTie	transcript	51896859	51905040	1000	-	.	gene_id "MSTRG.90407"; transcript_id "ENST00000596690"; gene_name "ZNF649"; ref_gene_id "ENSG00000198093";
chr19	StringTie	exon	51896859	51896978	1000	-	.	gene_id "MSTRG.90407"; transcript_id "ENST00000596690"; exon_number "1"; gene_name "ZNF649"; ref_gene_id "ENSG00000198093";
chr19	StringTie	exon	51899798	51899912	1000	-	.	gene_id "MSTRG.90407"; transcript_id "ENST00000596690"; exon_number "2"; gene_name "ZNF649"; ref_gene_id "ENSG00000198093";
chr19	StringTie	exon	51900093	51900294	1000	-	.	gene_id "MSTRG.90407"; transcript_id "ENST00000596690"; exon_number "3"; gene_name "ZNF649"; ref_gene_id "ENSG00000198093";
chr19	StringTie	exon	51904914	51905040	1000	-	.	gene_id "MSTRG.90407"; transcript_id "ENST00000596690"; exon_number "4"; gene_name "ZNF649"; ref_gene_id "ENSG00000198093";
chr19	StringTie	transcript	51839771	51840945	1000	-	.	gene_id "MSTRG.90407"; transcript_id "ENST00000596964"; gene_name "AC006272.2"; ref_gene_id "ENSG00000268316";
chr19	StringTie	exon	51839771	51839879	1000	-	.	gene_id "MSTRG.90407"; transcript_id "ENST00000596964"; exon_number "1"; gene_name "AC006272.2"; ref_gene_id "ENSG00000268316";
chr19	StringTie	exon	51840503	51840945	1000	-	.	gene_id "MSTRG.90407"; transcript_id "ENST00000596964"; exon_number "2"; gene_name "AC006272.2"; ref_gene_id "ENSG00000268316";
chr19	StringTie	transcript	51896724	51905017	1000	-	.	gene_id "MSTRG.90407"; transcript_id "ENST00000597882"; gene_name "ZNF649"; ref_gene_id "ENSG00000198093";
chr19	StringTie	exon	51896724	51896978	1000	-	.	gene_id "MSTRG.90407"; transcript_id "ENST00000597882"; exon_number "1"; gene_name "ZNF649"; ref_gene_id "ENSG00000198093";
chr19	StringTie	exon	51900093	51900294	1000	-	.	gene_id "MSTRG.90407"; transcript_id "ENST00000597882"; exon_number "2"; gene_name "ZNF649"; ref_gene_id "ENSG00000198093";
chr19	StringTie	exon	51904914	51905017	1000	-	.	gene_id "MSTRG.90407"; transcript_id "ENST00000597882"; exon_number "3"; gene_name "ZNF649"; ref_gene_id "ENSG00000198093";
chr19	StringTie	transcript	51896852	51905019	1000	-	.	gene_id "MSTRG.90407"; transcript_id "ENST00000599530"; gene_name "ZNF649"; ref_gene_id "ENSG00000198093";
chr19	StringTie	exon	51896852	51896978	1000	-	.	gene_id "MSTRG.90407"; transcript_id "ENST00000599530"; exon_number "1"; gene_name "ZNF649"; ref_gene_id "ENSG00000198093";
chr19	StringTie	exon	51899798	51900294	1000	-	.	gene_id "MSTRG.90407"; transcript_id "ENST00000599530"; exon_number "2"; gene_name "ZNF649"; ref_gene_id "ENSG00000198093";
chr19	StringTie	exon	51904914	51905019	1000	-	.	gene_id "MSTRG.90407"; transcript_id "ENST00000599530"; exon_number "3"; gene_name "ZNF649"; ref_gene_id "ENSG00000198093";
chr19	StringTie	transcript	51896110	51897219	1000	-	.	gene_id "MSTRG.90407"; transcript_id "ENST00000599671"; gene_name "ZNF649"; ref_gene_id "ENSG00000198093";
chr19	StringTie	exon	51896110	51896567	1000	-	.	gene_id "MSTRG.90407"; transcript_id "ENST00000599671"; exon_number "1"; gene_name "ZNF649"; ref_gene_id "ENSG00000198093";
chr19	StringTie	exon	51896852	51897219	1000	-	.	gene_id "MSTRG.90407"; transcript_id "ENST00000599671"; exon_number "2"; gene_name "ZNF649"; ref_gene_id "ENSG00000198093";
chr19	StringTie	transcript	51890054	51905011	1000	-	.	gene_id "MSTRG.90407"; transcript_id "ENST00000600738"; gene_name "ZNF649"; ref_gene_id "ENSG00000198093";
chr19	StringTie	exon	51890054	51891398	1000	-	.	gene_id "MSTRG.90407"; transcript_id "ENST00000600738"; exon_number "1"; gene_name "ZNF649"; ref_gene_id "ENSG00000198093";
chr19	StringTie	exon	51891483	51891897	1000	-	.	gene_id "MSTRG.90407"; transcript_id "ENST00000600738"; exon_number "2"; gene_name "ZNF649"; ref_gene_id "ENSG00000198093";
chr19	StringTie	exon	51896472	51896567	1000	-	.	gene_id "MSTRG.90407"; transcript_id "ENST00000600738"; exon_number "3"; gene_name "ZNF649"; ref_gene_id "ENSG00000198093";
chr19	StringTie	exon	51896852	51896978	1000	-	.	gene_id "MSTRG.90407"; transcript_id "ENST00000600738"; exon_number "4"; gene_name "ZNF649"; ref_gene_id "ENSG00000198093";
chr19	StringTie	exon	51900093	51900294	1000	-	.	gene_id "MSTRG.90407"; transcript_id "ENST00000600738"; exon_number "5"; gene_name "ZNF649"; ref_gene_id "ENSG00000198093";
chr19	StringTie	exon	51904914	51905011	1000	-	.	gene_id "MSTRG.90407"; transcript_id "ENST00000600738"; exon_number "6"; gene_name "ZNF649"; ref_gene_id "ENSG00000198093";
chr19	StringTie	transcript	51746420	51750811	1000	-	.	gene_id "MSTRG.90407"; transcript_id "ENST00000600815"; gene_name "FPR1"; ref_gene_id "ENSG00000171051";
chr19	StringTie	exon	51746420	51747005	1000	-	.	gene_id "MSTRG.90407"; transcript_id "ENST00000600815"; exon_number "1"; gene_name "FPR1"; ref_gene_id "ENSG00000171051";
chr19	StringTie	exon	51750656	51750811	1000	-	.	gene_id "MSTRG.90407"; transcript_id "ENST00000600815"; exon_number "2"; gene_name "FPR1"; ref_gene_id "ENSG00000171051";
chr19	StringTie	transcript	51914675	51917703	1000	-	.	gene_id "MSTRG.90407"; transcript_id "ENST00000636268"; gene_name "CTC-429C10.7"; ref_gene_id "ENSG00000283285";
chr19	StringTie	exon	51914675	51916288	1000	-	.	gene_id "MSTRG.90407"; transcript_id "ENST00000636268"; exon_number "1"; gene_name "CTC-429C10.7"; ref_gene_id "ENSG00000283285";
chr19	StringTie	exon	51916871	51916963	1000	-	.	gene_id "MSTRG.90407"; transcript_id "ENST00000636268"; exon_number "2"; gene_name "CTC-429C10.7"; ref_gene_id "ENSG00000283285";
chr19	StringTie	exon	51917577	51917703	1000	-	.	gene_id "MSTRG.90407"; transcript_id "ENST00000636268"; exon_number "3"; gene_name "CTC-429C10.7"; ref_gene_id "ENSG00000283285";
chr19	StringTie	transcript	51737009	51752187	1000	-	.	gene_id "MSTRG.90407"; transcript_id "MSTRG.90407.1";
chr19	StringTie	exon	51737009	51747005	1000	-	.	gene_id "MSTRG.90407"; transcript_id "MSTRG.90407.1"; exon_number "1";
chr19	StringTie	exon	51751814	51751867	1000	-	.	gene_id "MSTRG.90407"; transcript_id "MSTRG.90407.1"; exon_number "2";
chr19	StringTie	exon	51752077	51752187	1000	-	.	gene_id "MSTRG.90407"; transcript_id "MSTRG.90407.1"; exon_number "3";
chr19	StringTie	transcript	51745712	51751898	1000	-	.	gene_id "MSTRG.90407"; transcript_id "MSTRG.90407.10";
chr19	StringTie	exon	51745712	51746681	1000	-	.	gene_id "MSTRG.90407"; transcript_id "MSTRG.90407.10"; exon_number "1";
chr19	StringTie	exon	51746902	51747005	1000	-	.	gene_id "MSTRG.90407"; transcript_id "MSTRG.90407.10"; exon_number "2";
chr19	StringTie	exon	51751814	51751898	1000	-	.	gene_id "MSTRG.90407"; transcript_id "MSTRG.90407.10"; exon_number "3";
chr19	StringTie	transcript	51853684	51905098	1000	-	.	gene_id "MSTRG.90407"; transcript_id "MSTRG.90407.100";
chr19	StringTie	exon	51853684	51855967	1000	-	.	gene_id "MSTRG.90407"; transcript_id "MSTRG.90407.100"; exon_number "1";
chr19	StringTie	exon	51877282	51877377	1000	-	.	gene_id "MSTRG.90407"; transcript_id "MSTRG.90407.100"; exon_number "2";
chr19	StringTie	exon	51878389	51880401	1000	-	.	gene_id "MSTRG.90407"; transcript_id "MSTRG.90407.100"; exon_number "3";
chr19	StringTie	exon	51880679	51880877	1000	-	.	gene_id "MSTRG.90407"; transcript_id "MSTRG.90407.100"; exon_number "4";
chr19	StringTie	exon	51886821	51886912	1000	-	.	gene_id "MSTRG.90407"; transcript_id "MSTRG.90407.100"; exon_number "5";
chr19	StringTie	exon	51890833	51891398	1000	-	.	gene_id "MSTRG.90407"; transcript_id "MSTRG.90407.100"; exon_number "6";
chr19	StringTie	exon	51891483	51891897	1000	-	.	gene_id "MSTRG.90407"; transcript_id "MSTRG.90407.100"; exon_number "7";
chr19	StringTie	exon	51896472	51896567	1000	-	.	gene_id "MSTRG.90407"; transcript_id "MSTRG.90407.100"; exon_number "8";
chr19	StringTie	exon	51896776	51896978	1000	-	.	gene_id "MSTRG.90407"; transcript_id "MSTRG.90407.100"; exon_number "9";
chr19	StringTie	exon	51899798	51900294	1000	-	.	gene_id "MSTRG.90407"; transcript_id "MSTRG.90407.100"; exon_number "10";
chr19	StringTie	exon	51904133	51905098	1000	-	.	gene_id "MSTRG.90407"; transcript_id "MSTRG.90407.100"; exon_number "11";
chr19	StringTie	transcript	51853685	51905856	1000	-	.	gene_id "MSTRG.90407"; transcript_id "MSTRG.90407.101";
chr19	StringTie	exon	51853685	51855967	1000	-	.	gene_id "MSTRG.90407"; transcript_id "MSTRG.90407.101"; exon_number "1";
chr19	StringTie	exon	51860904	51860978	1000	-	.	gene_id "MSTRG.90407"; transcript_id "MSTRG.90407.101"; exon_number "2";
chr19	StringTie	exon	51877282	51877377	1000	-	.	gene_id "MSTRG.90407"; transcript_id "MSTRG.90407.101"; exon_number "3";
chr19	StringTie	exon	51878389	51878515	1000	-	.	gene_id "MSTRG.90407"; transcript_id "MSTRG.90407.101"; exon_number "4";
chr19	StringTie	exon	51880323	51880401	1000	-	.	gene_id "MSTRG.90407"; transcript_id "MSTRG.90407.101"; exon_number "5";
chr19	StringTie	exon	51880679	51880877	1000	-	.	gene_id "MSTRG.90407"; transcript_id "MSTRG.90407.101"; exon_number "6";
chr19	StringTie	exon	51890833	51891897	1000	-	.	gene_id "MSTRG.90407"; transcript_id "MSTRG.90407.101"; exon_number "7";
chr19	StringTie	exon	51896472	51896567	1000	-	.	gene_id "MSTRG.90407"; transcript_id "MSTRG.90407.101"; exon_number "8";
chr19	StringTie	exon	51896860	51896978	1000	-	.	gene_id "MSTRG.90407"; transcript_id "MSTRG.90407.101"; exon_number "9";
chr19	StringTie	exon	51899798	51899912	1000	-	.	gene_id "MSTRG.90407"; transcript_id "MSTRG.90407.101"; exon_number "10";
chr19	StringTie	exon	51900093	51900294	1000	-	.	gene_id "MSTRG.90407"; transcript_id "MSTRG.90407.101"; exon_number "11";
chr19	StringTie	exon	51904914	51905856	1000	-	.	gene_id "MSTRG.90407"; transcript_id "MSTRG.90407.101"; exon_number "12";
chr19	StringTie	transcript	51853687	51905383	1000	-	.	gene_id "MSTRG.90407"; transcript_id "MSTRG.90407.102";
chr19	StringTie	exon	51853687	51855967	1000	-	.	gene_id "MSTRG.90407"; transcript_id "MSTRG.90407.102"; exon_number "1";
chr19	StringTie	exon	51860904	51860978	1000	-	.	gene_id "MSTRG.90407"; transcript_id "MSTRG.90407.102"; exon_number "2";
chr19	StringTie	exon	51871628	51873706	1000	-	.	gene_id "MSTRG.90407"; transcript_id "MSTRG.90407.102"; exon_number "3";
chr19	StringTie	exon	51877282	51877377	1000	-	.	gene_id "MSTRG.90407"; transcript_id "MSTRG.90407.102"; exon_number "4";
chr19	StringTie	exon	51878389	51878515	1000	-	.	gene_id "MSTRG.90407"; transcript_id "MSTRG.90407.102"; exon_number "5";
chr19	StringTie	exon	51880323	51880401	1000	-	.	gene_id "MSTRG.90407"; transcript_id "MSTRG.90407.102"; exon_number "6";
chr19	StringTie	exon	51880679	51880877	1000	-	.	gene_id "MSTRG.90407"; transcript_id "MSTRG.90407.102"; exon_number "7";
chr19	StringTie	exon	51890833	51891398	1000	-	.	gene_id "MSTRG.90407"; transcript_id "MSTRG.90407.102"; exon_number "8";
chr19	StringTie	exon	51891483	51891897	1000	-	.	gene_id "MSTRG.90407"; transcript_id "MSTRG.90407.102"; exon_number "9";
chr19	StringTie	exon	51896472	51896567	1000	-	.	gene_id "MSTRG.90407"; transcript_id "MSTRG.90407.102"; exon_number "10";
chr19	StringTie	exon	51896776	51896978	1000	-	.	gene_id "MSTRG.90407"; transcript_id "MSTRG.90407.102"; exon_number "11";
chr19	StringTie	exon	51899798	51899912	1000	-	.	gene_id "MSTRG.90407"; transcript_id "MSTRG.90407.102"; exon_number "12";
chr19	StringTie	exon	51900093	51900294	1000	-	.	gene_id "MSTRG.90407"; transcript_id "MSTRG.90407.102"; exon_number "13";
chr19	StringTie	exon	51904914	51905383	1000	-	.	gene_id "MSTRG.90407"; transcript_id "MSTRG.90407.102"; exon_number "14";
chr19	StringTie	transcript	51853715	51905329	1000	-	.	gene_id "MSTRG.90407"; transcript_id "MSTRG.90407.103";
chr19	StringTie	exon	51853715	51855967	1000	-	.	gene_id "MSTRG.90407"; transcript_id "MSTRG.90407.103"; exon_number "1";
chr19	StringTie	exon	51860904	51860978	1000	-	.	gene_id "MSTRG.90407"; transcript_id "MSTRG.90407.103"; exon_number "2";
chr19	StringTie	exon	51871628	51873706	1000	-	.	gene_id "MSTRG.90407"; transcript_id "MSTRG.90407.103"; exon_number "3";
chr19	StringTie	exon	51877282	51877377	1000	-	.	gene_id "MSTRG.90407"; transcript_id "MSTRG.90407.103"; exon_number "4";
chr19	StringTie	exon	51878389	51880401	1000	-	.	gene_id "MSTRG.90407"; transcript_id "MSTRG.90407.103"; exon_number "5";
chr19	StringTie	exon	51880679	51880877	1000	-	.	gene_id "MSTRG.90407"; transcript_id "MSTRG.90407.103"; exon_number "6";
chr19	StringTie	exon	51890833	51891398	1000	-	.	gene_id "MSTRG.90407"; transcript_id "MSTRG.90407.103"; exon_number "7";
chr19	StringTie	exon	51891483	51891897	1000	-	.	gene_id "MSTRG.90407"; transcript_id "MSTRG.90407.103"; exon_number "8";
chr19	StringTie	exon	51896472	51896567	1000	-	.	gene_id "MSTRG.90407"; transcript_id "MSTRG.90407.103"; exon_number "9";
chr19	StringTie	exon	51896852	51896978	1000	-	.	gene_id "MSTRG.90407"; transcript_id "MSTRG.90407.103"; exon_number "10";
chr19	StringTie	exon	51899798	51900294	1000	-	.	gene_id "MSTRG.90407"; transcript_id "MSTRG.90407.103"; exon_number "11";
chr19	StringTie	exon	51904914	51905329	1000	-	.	gene_id "MSTRG.90407"; transcript_id "MSTRG.90407.103"; exon_number "12";
chr19	StringTie	transcript	51853755	51905099	1000	-	.	gene_id "MSTRG.90407"; transcript_id "MSTRG.90407.104";
chr19	StringTie	exon	51853755	51855967	1000	-	.	gene_id "MSTRG.90407"; transcript_id "MSTRG.90407.104"; exon_number "1";
chr19	StringTie	exon	51860904	51873706	1000	-	.	gene_id "MSTRG.90407"; transcript_id "MSTRG.90407.104"; exon_number "2";
chr19	StringTie	exon	51877282	51877377	1000	-	.	gene_id "MSTRG.90407"; transcript_id "MSTRG.90407.104"; exon_number "3";
chr19	StringTie	exon	51878389	51878515	1000	-	.	gene_id "MSTRG.90407"; transcript_id "MSTRG.90407.104"; exon_number "4";
chr19	StringTie	exon	51880323	51880401	1000	-	.	gene_id "MSTRG.90407"; transcript_id "MSTRG.90407.104"; exon_number "5";
chr19	StringTie	exon	51880679	51880877	1000	-	.	gene_id "MSTRG.90407"; transcript_id "MSTRG.90407.104"; exon_number "6";
chr19	StringTie	exon	51890835	51891398	1000	-	.	gene_id "MSTRG.90407"; transcript_id "MSTRG.90407.104"; exon_number "7";
chr19	StringTie	exon	51891483	51891897	1000	-	.	gene_id "MSTRG.90407"; transcript_id "MSTRG.90407.104"; exon_number "8";
chr19	StringTie	exon	51896472	51896567	1000	-	.	gene_id "MSTRG.90407"; transcript_id "MSTRG.90407.104"; exon_number "9";
chr19	StringTie	exon	51896852	51896978	1000	-	.	gene_id "MSTRG.90407"; transcript_id "MSTRG.90407.104"; exon_number "10";
chr19	StringTie	exon	51899798	51900294	1000	-	.	gene_id "MSTRG.90407"; transcript_id "MSTRG.90407.104"; exon_number "11";
chr19	StringTie	exon	51904914	51905099	1000	-	.	gene_id "MSTRG.90407"; transcript_id "MSTRG.90407.104"; exon_number "12";
chr19	StringTie	transcript	51853759	51905038	1000	-	.	gene_id "MSTRG.90407"; transcript_id "MSTRG.90407.105";
chr19	StringTie	exon	51853759	51855967	1000	-	.	gene_id "MSTRG.90407"; transcript_id "MSTRG.90407.105"; exon_number "1";
chr19	StringTie	exon	51860904	51860978	1000	-	.	gene_id "MSTRG.90407"; transcript_id "MSTRG.90407.105"; exon_number "2";
chr19	StringTie	exon	51877282	51877377	1000	-	.	gene_id "MSTRG.90407"; transcript_id "MSTRG.90407.105"; exon_number "3";
chr19	StringTie	exon	51878389	51878515	1000	-	.	gene_id "MSTRG.90407"; transcript_id "MSTRG.90407.105"; exon_number "4";
chr19	StringTie	exon	51880323	51880401	1000	-	.	gene_id "MSTRG.90407"; transcript_id "MSTRG.90407.105"; exon_number "5";
chr19	StringTie	exon	51880679	51880877	1000	-	.	gene_id "MSTRG.90407"; transcript_id "MSTRG.90407.105"; exon_number "6";
chr19	StringTie	exon	51886821	51886912	1000	-	.	gene_id "MSTRG.90407"; transcript_id "MSTRG.90407.105"; exon_number "7";
chr19	StringTie	exon	51887896	51891897	1000	-	.	gene_id "MSTRG.90407"; transcript_id "MSTRG.90407.105"; exon_number "8";
chr19	StringTie	exon	51896472	51896567	1000	-	.	gene_id "MSTRG.90407"; transcript_id "MSTRG.90407.105"; exon_number "9";
chr19	StringTie	exon	51896852	51896978	1000	-	.	gene_id "MSTRG.90407"; transcript_id "MSTRG.90407.105"; exon_number "10";
chr19	StringTie	exon	51900093	51900294	1000	-	.	gene_id "MSTRG.90407"; transcript_id "MSTRG.90407.105"; exon_number "11";
chr19	StringTie	exon	51904876	51905038	1000	-	.	gene_id "MSTRG.90407"; transcript_id "MSTRG.90407.105"; exon_number "12";
chr19	StringTie	transcript	51853765	51888039	1000	-	.	gene_id "MSTRG.90407"; transcript_id "MSTRG.90407.106";
chr19	StringTie	exon	51853765	51855967	1000	-	.	gene_id "MSTRG.90407"; transcript_id "MSTRG.90407.106"; exon_number "1";
chr19	StringTie	exon	51860904	51860978	1000	-	.	gene_id "MSTRG.90407"; transcript_id "MSTRG.90407.106"; exon_number "2";
chr19	StringTie	exon	51871628	51873706	1000	-	.	gene_id "MSTRG.90407"; transcript_id "MSTRG.90407.106"; exon_number "3";
chr19	StringTie	exon	51877282	51877377	1000	-	.	gene_id "MSTRG.90407"; transcript_id "MSTRG.90407.106"; exon_number "4";
chr19	StringTie	exon	51878389	51878515	1000	-	.	gene_id "MSTRG.90407"; transcript_id "MSTRG.90407.106"; exon_number "5";
chr19	StringTie	exon	51880323	51880401	1000	-	.	gene_id "MSTRG.90407"; transcript_id "MSTRG.90407.106"; exon_number "6";
chr19	StringTie	exon	51880679	51880877	1000	-	.	gene_id "MSTRG.90407"; transcript_id "MSTRG.90407.106"; exon_number "7";
chr19	StringTie	exon	51886821	51886912	1000	-	.	gene_id "MSTRG.90407"; transcript_id "MSTRG.90407.106"; exon_number "8";
chr19	StringTie	exon	51887832	51888039	1000	-	.	gene_id "MSTRG.90407"; transcript_id "MSTRG.90407.106"; exon_number "9";
chr19	StringTie	transcript	51853770	51905085	1000	-	.	gene_id "MSTRG.90407"; transcript_id "MSTRG.90407.107";
chr19	StringTie	exon	51853770	51855967	1000	-	.	gene_id "MSTRG.90407"; transcript_id "MSTRG.90407.107"; exon_number "1";
chr19	StringTie	exon	51860904	51873706	1000	-	.	gene_id "MSTRG.90407"; transcript_id "MSTRG.90407.107"; exon_number "2";
chr19	StringTie	exon	51877282	51877377	1000	-	.	gene_id "MSTRG.90407"; transcript_id "MSTRG.90407.107"; exon_number "3";
chr19	StringTie	exon	51878389	51878515	1000	-	.	gene_id "MSTRG.90407"; transcript_id "MSTRG.90407.107"; exon_number "4";
chr19	StringTie	exon	51880323	51880401	1000	-	.	gene_id "MSTRG.90407"; transcript_id "MSTRG.90407.107"; exon_number "5";
chr19	StringTie	exon	51880679	51880877	1000	-	.	gene_id "MSTRG.90407"; transcript_id "MSTRG.90407.107"; exon_number "6";
chr19	StringTie	exon	51886821	51891897	1000	-	.	gene_id "MSTRG.90407"; transcript_id "MSTRG.90407.107"; exon_number "7";
chr19	StringTie	exon	51896472	51896567	1000	-	.	gene_id "MSTRG.90407"; transcript_id "MSTRG.90407.107"; exon_number "8";
chr19	StringTie	exon	51896860	51896978	1000	-	.	gene_id "MSTRG.90407"; transcript_id "MSTRG.90407.107"; exon_number "9";
chr19	StringTie	exon	51900093	51900294	1000	-	.	gene_id "MSTRG.90407"; transcript_id "MSTRG.90407.107"; exon_number "10";
chr19	StringTie	exon	51904914	51905085	1000	-	.	gene_id "MSTRG.90407"; transcript_id "MSTRG.90407.107"; exon_number "11";
chr19	StringTie	transcript	51853778	51905049	1000	-	.	gene_id "MSTRG.90407"; transcript_id "MSTRG.90407.108";
chr19	StringTie	exon	51853778	51855967	1000	-	.	gene_id "MSTRG.90407"; transcript_id "MSTRG.90407.108"; exon_number "1";
chr19	StringTie	exon	51860904	51860978	1000	-	.	gene_id "MSTRG.90407"; transcript_id "MSTRG.90407.108"; exon_number "2";
chr19	StringTie	exon	51871628	51873706	1000	-	.	gene_id "MSTRG.90407"; transcript_id "MSTRG.90407.108"; exon_number "3";
chr19	StringTie	exon	51877282	51877377	1000	-	.	gene_id "MSTRG.90407"; transcript_id "MSTRG.90407.108"; exon_number "4";
chr19	StringTie	exon	51878389	51878515	1000	-	.	gene_id "MSTRG.90407"; transcript_id "MSTRG.90407.108"; exon_number "5";
chr19	StringTie	exon	51880323	51880401	1000	-	.	gene_id "MSTRG.90407"; transcript_id "MSTRG.90407.108"; exon_number "6";
chr19	StringTie	exon	51880679	51880877	1000	-	.	gene_id "MSTRG.90407"; transcript_id "MSTRG.90407.108"; exon_number "7";
chr19	StringTie	exon	51890833	51891398	1000	-	.	gene_id "MSTRG.90407"; transcript_id "MSTRG.90407.108"; exon_number "8";
chr19	StringTie	exon	51891483	51891897	1000	-	.	gene_id "MSTRG.90407"; transcript_id "MSTRG.90407.108"; exon_number "9";
chr19	StringTie	exon	51896472	51896567	1000	-	.	gene_id "MSTRG.90407"; transcript_id "MSTRG.90407.108"; exon_number "10";
chr19	StringTie	exon	51896852	51896978	1000	-	.	gene_id "MSTRG.90407"; transcript_id "MSTRG.90407.108"; exon_number "11";
chr19	StringTie	exon	51900093	51900294	1000	-	.	gene_id "MSTRG.90407"; transcript_id "MSTRG.90407.108"; exon_number "12";
chr19	StringTie	exon	51904914	51905049	1000	-	.	gene_id "MSTRG.90407"; transcript_id "MSTRG.90407.108"; exon_number "13";
chr19	StringTie	transcript	51853819	51905084	1000	-	.	gene_id "MSTRG.90407"; transcript_id "MSTRG.90407.109";
chr19	StringTie	exon	51853819	51855967	1000	-	.	gene_id "MSTRG.90407"; transcript_id "MSTRG.90407.109"; exon_number "1";
chr19	StringTie	exon	51860904	51860978	1000	-	.	gene_id "MSTRG.90407"; transcript_id "MSTRG.90407.109"; exon_number "2";
chr19	StringTie	exon	51877282	51877377	1000	-	.	gene_id "MSTRG.90407"; transcript_id "MSTRG.90407.109"; exon_number "3";
chr19	StringTie	exon	51878389	51878515	1000	-	.	gene_id "MSTRG.90407"; transcript_id "MSTRG.90407.109"; exon_number "4";
chr19	StringTie	exon	51880323	51880401	1000	-	.	gene_id "MSTRG.90407"; transcript_id "MSTRG.90407.109"; exon_number "5";
chr19	StringTie	exon	51880679	51880877	1000	-	.	gene_id "MSTRG.90407"; transcript_id "MSTRG.90407.109"; exon_number "6";
chr19	StringTie	exon	51890833	51891897	1000	-	.	gene_id "MSTRG.90407"; transcript_id "MSTRG.90407.109"; exon_number "7";
chr19	StringTie	exon	51896472	51896567	1000	-	.	gene_id "MSTRG.90407"; transcript_id "MSTRG.90407.109"; exon_number "8";
chr19	StringTie	exon	51896860	51896978	1000	-	.	gene_id "MSTRG.90407"; transcript_id "MSTRG.90407.109"; exon_number "9";
chr19	StringTie	exon	51899798	51900294	1000	-	.	gene_id "MSTRG.90407"; transcript_id "MSTRG.90407.109"; exon_number "10";
chr19	StringTie	exon	51904876	51905084	1000	-	.	gene_id "MSTRG.90407"; transcript_id "MSTRG.90407.109"; exon_number "11";
chr19	StringTie	transcript	51745724	51751994	1000	-	.	gene_id "MSTRG.90407"; transcript_id "MSTRG.90407.11";
chr19	StringTie	exon	51745724	51746681	1000	-	.	gene_id "MSTRG.90407"; transcript_id "MSTRG.90407.11"; exon_number "1";
chr19	StringTie	exon	51746902	51747005	1000	-	.	gene_id "MSTRG.90407"; transcript_id "MSTRG.90407.11"; exon_number "2";
chr19	StringTie	exon	51750203	51750253	1000	-	.	gene_id "MSTRG.90407"; transcript_id "MSTRG.90407.11"; exon_number "3";
chr19	StringTie	exon	51751814	51751994	1000	-	.	gene_id "MSTRG.90407"; transcript_id "MSTRG.90407.11"; exon_number "4";
chr19	StringTie	transcript	51853820	51905126	1000	-	.	gene_id "MSTRG.90407"; transcript_id "MSTRG.90407.110";
chr19	StringTie	exon	51853820	51855967	1000	-	.	gene_id "MSTRG.90407"; transcript_id "MSTRG.90407.110"; exon_number "1";
chr19	StringTie	exon	51860904	51873706	1000	-	.	gene_id "MSTRG.90407"; transcript_id "MSTRG.90407.110"; exon_number "2";
chr19	StringTie	exon	51877282	51877377	1000	-	.	gene_id "MSTRG.90407"; transcript_id "MSTRG.90407.110"; exon_number "3";
chr19	StringTie	exon	51878389	51878515	1000	-	.	gene_id "MSTRG.90407"; transcript_id "MSTRG.90407.110"; exon_number "4";
chr19	StringTie	exon	51880323	51880401	1000	-	.	gene_id "MSTRG.90407"; transcript_id "MSTRG.90407.110"; exon_number "5";
chr19	StringTie	exon	51880679	51880877	1000	-	.	gene_id "MSTRG.90407"; transcript_id "MSTRG.90407.110"; exon_number "6";
chr19	StringTie	exon	51889156	51891897	1000	-	.	gene_id "MSTRG.90407"; transcript_id "MSTRG.90407.110"; exon_number "7";
chr19	StringTie	exon	51896472	51896567	1000	-	.	gene_id "MSTRG.90407"; transcript_id "MSTRG.90407.110"; exon_number "8";
chr19	StringTie	exon	51896860	51896978	1000	-	.	gene_id "MSTRG.90407"; transcript_id "MSTRG.90407.110"; exon_number "9";
chr19	StringTie	exon	51899798	51899912	1000	-	.	gene_id "MSTRG.90407"; transcript_id "MSTRG.90407.110"; exon_number "10";
chr19	StringTie	exon	51900093	51900294	1000	-	.	gene_id "MSTRG.90407"; transcript_id "MSTRG.90407.110"; exon_number "11";
chr19	StringTie	exon	51904914	51905126	1000	-	.	gene_id "MSTRG.90407"; transcript_id "MSTRG.90407.110"; exon_number "12";
chr19	StringTie	transcript	51853838	51905081	1000	-	.	gene_id "MSTRG.90407"; transcript_id "MSTRG.90407.111";
chr19	StringTie	exon	51853838	51855967	1000	-	.	gene_id "MSTRG.90407"; transcript_id "MSTRG.90407.111"; exon_number "1";
chr19	StringTie	exon	51860904	51860978	1000	-	.	gene_id "MSTRG.90407"; transcript_id "MSTRG.90407.111"; exon_number "2";
chr19	StringTie	exon	51871628	51873706	1000	-	.	gene_id "MSTRG.90407"; transcript_id "MSTRG.90407.111"; exon_number "3";
chr19	StringTie	exon	51877282	51877377	1000	-	.	gene_id "MSTRG.90407"; transcript_id "MSTRG.90407.111"; exon_number "4";
chr19	StringTie	exon	51878389	51878515	1000	-	.	gene_id "MSTRG.90407"; transcript_id "MSTRG.90407.111"; exon_number "5";
chr19	StringTie	exon	51880323	51880401	1000	-	.	gene_id "MSTRG.90407"; transcript_id "MSTRG.90407.111"; exon_number "6";
chr19	StringTie	exon	51880679	51880877	1000	-	.	gene_id "MSTRG.90407"; transcript_id "MSTRG.90407.111"; exon_number "7";
chr19	StringTie	exon	51889156	51891398	1000	-	.	gene_id "MSTRG.90407"; transcript_id "MSTRG.90407.111"; exon_number "8";
chr19	StringTie	exon	51891483	51891897	1000	-	.	gene_id "MSTRG.90407"; transcript_id "MSTRG.90407.111"; exon_number "9";
chr19	StringTie	exon	51896472	51896567	1000	-	.	gene_id "MSTRG.90407"; transcript_id "MSTRG.90407.111"; exon_number "10";
chr19	StringTie	exon	51896852	51896978	1000	-	.	gene_id "MSTRG.90407"; transcript_id "MSTRG.90407.111"; exon_number "11";
chr19	StringTie	exon	51899798	51899912	1000	-	.	gene_id "MSTRG.90407"; transcript_id "MSTRG.90407.111"; exon_number "12";
chr19	StringTie	exon	51900093	51900294	1000	-	.	gene_id "MSTRG.90407"; transcript_id "MSTRG.90407.111"; exon_number "13";
chr19	StringTie	exon	51904914	51905081	1000	-	.	gene_id "MSTRG.90407"; transcript_id "MSTRG.90407.111"; exon_number "14";
chr19	StringTie	transcript	51853881	51905098	1000	-	.	gene_id "MSTRG.90407"; transcript_id "MSTRG.90407.112";
chr19	StringTie	exon	51853881	51855967	1000	-	.	gene_id "MSTRG.90407"; transcript_id "MSTRG.90407.112"; exon_number "1";
chr19	StringTie	exon	51860904	51860978	1000	-	.	gene_id "MSTRG.90407"; transcript_id "MSTRG.90407.112"; exon_number "2";
chr19	StringTie	exon	51871628	51873706	1000	-	.	gene_id "MSTRG.90407"; transcript_id "MSTRG.90407.112"; exon_number "3";
chr19	StringTie	exon	51877282	51877377	1000	-	.	gene_id "MSTRG.90407"; transcript_id "MSTRG.90407.112"; exon_number "4";
chr19	StringTie	exon	51878389	51880401	1000	-	.	gene_id "MSTRG.90407"; transcript_id "MSTRG.90407.112"; exon_number "5";
chr19	StringTie	exon	51880679	51880877	1000	-	.	gene_id "MSTRG.90407"; transcript_id "MSTRG.90407.112"; exon_number "6";
chr19	StringTie	exon	51886821	51886912	1000	-	.	gene_id "MSTRG.90407"; transcript_id "MSTRG.90407.112"; exon_number "7";
chr19	StringTie	exon	51890833	51891398	1000	-	.	gene_id "MSTRG.90407"; transcript_id "MSTRG.90407.112"; exon_number "8";
chr19	StringTie	exon	51891483	51891897	1000	-	.	gene_id "MSTRG.90407"; transcript_id "MSTRG.90407.112"; exon_number "9";
chr19	StringTie	exon	51896472	51896567	1000	-	.	gene_id "MSTRG.90407"; transcript_id "MSTRG.90407.112"; exon_number "10";
chr19	StringTie	exon	51896860	51896978	1000	-	.	gene_id "MSTRG.90407"; transcript_id "MSTRG.90407.112"; exon_number "11";
chr19	StringTie	exon	51899798	51900294	1000	-	.	gene_id "MSTRG.90407"; transcript_id "MSTRG.90407.112"; exon_number "12";
chr19	StringTie	exon	51904914	51905098	1000	-	.	gene_id "MSTRG.90407"; transcript_id "MSTRG.90407.112"; exon_number "13";
chr19	StringTie	transcript	51853887	51905329	1000	-	.	gene_id "MSTRG.90407"; transcript_id "MSTRG.90407.113";
chr19	StringTie	exon	51853887	51855967	1000	-	.	gene_id "MSTRG.90407"; transcript_id "MSTRG.90407.113"; exon_number "1";
chr19	StringTie	exon	51860904	51860978	1000	-	.	gene_id "MSTRG.90407"; transcript_id "MSTRG.90407.113"; exon_number "2";
chr19	StringTie	exon	51871628	51873706	1000	-	.	gene_id "MSTRG.90407"; transcript_id "MSTRG.90407.113"; exon_number "3";
chr19	StringTie	exon	51877282	51877377	1000	-	.	gene_id "MSTRG.90407"; transcript_id "MSTRG.90407.113"; exon_number "4";
chr19	StringTie	exon	51878389	51878515	1000	-	.	gene_id "MSTRG.90407"; transcript_id "MSTRG.90407.113"; exon_number "5";
chr19	StringTie	exon	51880323	51880401	1000	-	.	gene_id "MSTRG.90407"; transcript_id "MSTRG.90407.113"; exon_number "6";
chr19	StringTie	exon	51880679	51880877	1000	-	.	gene_id "MSTRG.90407"; transcript_id "MSTRG.90407.113"; exon_number "7";
chr19	StringTie	exon	51890833	51891398	1000	-	.	gene_id "MSTRG.90407"; transcript_id "MSTRG.90407.113"; exon_number "8";
chr19	StringTie	exon	51891483	51891897	1000	-	.	gene_id "MSTRG.90407"; transcript_id "MSTRG.90407.113"; exon_number "9";
chr19	StringTie	exon	51896472	51896567	1000	-	.	gene_id "MSTRG.90407"; transcript_id "MSTRG.90407.113"; exon_number "10";
chr19	StringTie	exon	51896860	51896978	1000	-	.	gene_id "MSTRG.90407"; transcript_id "MSTRG.90407.113"; exon_number "11";
chr19	StringTie	exon	51899798	51900294	1000	-	.	gene_id "MSTRG.90407"; transcript_id "MSTRG.90407.113"; exon_number "12";
chr19	StringTie	exon	51904914	51905329	1000	-	.	gene_id "MSTRG.90407"; transcript_id "MSTRG.90407.113"; exon_number "13";
chr19	StringTie	transcript	51853895	51905038	1000	-	.	gene_id "MSTRG.90407"; transcript_id "MSTRG.90407.114";
chr19	StringTie	exon	51853895	51855967	1000	-	.	gene_id "MSTRG.90407"; transcript_id "MSTRG.90407.114"; exon_number "1";
chr19	StringTie	exon	51860904	51873706	1000	-	.	gene_id "MSTRG.90407"; transcript_id "MSTRG.90407.114"; exon_number "2";
chr19	StringTie	exon	51877282	51877377	1000	-	.	gene_id "MSTRG.90407"; transcript_id "MSTRG.90407.114"; exon_number "3";
chr19	StringTie	exon	51878389	51878515	1000	-	.	gene_id "MSTRG.90407"; transcript_id "MSTRG.90407.114"; exon_number "4";
chr19	StringTie	exon	51880323	51880401	1000	-	.	gene_id "MSTRG.90407"; transcript_id "MSTRG.90407.114"; exon_number "5";
chr19	StringTie	exon	51880679	51880877	1000	-	.	gene_id "MSTRG.90407"; transcript_id "MSTRG.90407.114"; exon_number "6";
chr19	StringTie	exon	51889156	51891398	1000	-	.	gene_id "MSTRG.90407"; transcript_id "MSTRG.90407.114"; exon_number "7";
chr19	StringTie	exon	51891483	51891897	1000	-	.	gene_id "MSTRG.90407"; transcript_id "MSTRG.90407.114"; exon_number "8";
chr19	StringTie	exon	51896472	51896567	1000	-	.	gene_id "MSTRG.90407"; transcript_id "MSTRG.90407.114"; exon_number "9";
chr19	StringTie	exon	51896852	51896978	1000	-	.	gene_id "MSTRG.90407"; transcript_id "MSTRG.90407.114"; exon_number "10";
chr19	StringTie	exon	51900093	51900294	1000	-	.	gene_id "MSTRG.90407"; transcript_id "MSTRG.90407.114"; exon_number "11";
chr19	StringTie	exon	51904914	51905038	1000	-	.	gene_id "MSTRG.90407"; transcript_id "MSTRG.90407.114"; exon_number "12";
chr19	StringTie	transcript	51853895	51905081	1000	-	.	gene_id "MSTRG.90407"; transcript_id "MSTRG.90407.115";
chr19	StringTie	exon	51853895	51873706	1000	-	.	gene_id "MSTRG.90407"; transcript_id "MSTRG.90407.115"; exon_number "1";
chr19	StringTie	exon	51877282	51877377	1000	-	.	gene_id "MSTRG.90407"; transcript_id "MSTRG.90407.115"; exon_number "2";
chr19	StringTie	exon	51878389	51880401	1000	-	.	gene_id "MSTRG.90407"; transcript_id "MSTRG.90407.115"; exon_number "3";
chr19	StringTie	exon	51880679	51880877	1000	-	.	gene_id "MSTRG.90407"; transcript_id "MSTRG.90407.115"; exon_number "4";
chr19	StringTie	exon	51889156	51891398	1000	-	.	gene_id "MSTRG.90407"; transcript_id "MSTRG.90407.115"; exon_number "5";
chr19	StringTie	exon	51891483	51891897	1000	-	.	gene_id "MSTRG.90407"; transcript_id "MSTRG.90407.115"; exon_number "6";
chr19	StringTie	exon	51896472	51896567	1000	-	.	gene_id "MSTRG.90407"; transcript_id "MSTRG.90407.115"; exon_number "7";
chr19	StringTie	exon	51896860	51896978	1000	-	.	gene_id "MSTRG.90407"; transcript_id "MSTRG.90407.115"; exon_number "8";
chr19	StringTie	exon	51899798	51900294	1000	-	.	gene_id "MSTRG.90407"; transcript_id "MSTRG.90407.115"; exon_number "9";
chr19	StringTie	exon	51904914	51905081	1000	-	.	gene_id "MSTRG.90407"; transcript_id "MSTRG.90407.115"; exon_number "10";
chr19	StringTie	transcript	51853897	51905058	1000	-	.	gene_id "MSTRG.90407"; transcript_id "MSTRG.90407.116";
chr19	StringTie	exon	51853897	51855967	1000	-	.	gene_id "MSTRG.90407"; transcript_id "MSTRG.90407.116"; exon_number "1";
chr19	StringTie	exon	51860904	51860978	1000	-	.	gene_id "MSTRG.90407"; transcript_id "MSTRG.90407.116"; exon_number "2";
chr19	StringTie	exon	51877282	51877377	1000	-	.	gene_id "MSTRG.90407"; transcript_id "MSTRG.90407.116"; exon_number "3";
chr19	StringTie	exon	51878389	51878515	1000	-	.	gene_id "MSTRG.90407"; transcript_id "MSTRG.90407.116"; exon_number "4";
chr19	StringTie	exon	51880323	51880401	1000	-	.	gene_id "MSTRG.90407"; transcript_id "MSTRG.90407.116"; exon_number "5";
chr19	StringTie	exon	51880679	51880877	1000	-	.	gene_id "MSTRG.90407"; transcript_id "MSTRG.90407.116"; exon_number "6";
chr19	StringTie	exon	51890833	51891897	1000	-	.	gene_id "MSTRG.90407"; transcript_id "MSTRG.90407.116"; exon_number "7";
chr19	StringTie	exon	51896472	51896567	1000	-	.	gene_id "MSTRG.90407"; transcript_id "MSTRG.90407.116"; exon_number "8";
chr19	StringTie	exon	51896852	51896978	1000	-	.	gene_id "MSTRG.90407"; transcript_id "MSTRG.90407.116"; exon_number "9";
chr19	StringTie	exon	51899798	51899947	1000	-	.	gene_id "MSTRG.90407"; transcript_id "MSTRG.90407.116"; exon_number "10";
chr19	StringTie	exon	51900093	51900294	1000	-	.	gene_id "MSTRG.90407"; transcript_id "MSTRG.90407.116"; exon_number "11";
chr19	StringTie	exon	51904914	51905058	1000	-	.	gene_id "MSTRG.90407"; transcript_id "MSTRG.90407.116"; exon_number "12";
chr19	StringTie	transcript	51853897	51905079	1000	-	.	gene_id "MSTRG.90407"; transcript_id "MSTRG.90407.117";
chr19	StringTie	exon	51853897	51855967	1000	-	.	gene_id "MSTRG.90407"; transcript_id "MSTRG.90407.117"; exon_number "1";
chr19	StringTie	exon	51860904	51873706	1000	-	.	gene_id "MSTRG.90407"; transcript_id "MSTRG.90407.117"; exon_number "2";
chr19	StringTie	exon	51877282	51877377	1000	-	.	gene_id "MSTRG.90407"; transcript_id "MSTRG.90407.117"; exon_number "3";
chr19	StringTie	exon	51878389	51878515	1000	-	.	gene_id "MSTRG.90407"; transcript_id "MSTRG.90407.117"; exon_number "4";
chr19	StringTie	exon	51880323	51880401	1000	-	.	gene_id "MSTRG.90407"; transcript_id "MSTRG.90407.117"; exon_number "5";
chr19	StringTie	exon	51880679	51880877	1000	-	.	gene_id "MSTRG.90407"; transcript_id "MSTRG.90407.117"; exon_number "6";
chr19	StringTie	exon	51886821	51886912	1000	-	.	gene_id "MSTRG.90407"; transcript_id "MSTRG.90407.117"; exon_number "7";
chr19	StringTie	exon	51890833	51891398	1000	-	.	gene_id "MSTRG.90407"; transcript_id "MSTRG.90407.117"; exon_number "8";
chr19	StringTie	exon	51891483	51891897	1000	-	.	gene_id "MSTRG.90407"; transcript_id "MSTRG.90407.117"; exon_number "9";
chr19	StringTie	exon	51896472	51896567	1000	-	.	gene_id "MSTRG.90407"; transcript_id "MSTRG.90407.117"; exon_number "10";
chr19	StringTie	exon	51896852	51896978	1000	-	.	gene_id "MSTRG.90407"; transcript_id "MSTRG.90407.117"; exon_number "11";
chr19	StringTie	exon	51899798	51899912	1000	-	.	gene_id "MSTRG.90407"; transcript_id "MSTRG.90407.117"; exon_number "12";
chr19	StringTie	exon	51900093	51900294	1000	-	.	gene_id "MSTRG.90407"; transcript_id "MSTRG.90407.117"; exon_number "13";
chr19	StringTie	exon	51904914	51905079	1000	-	.	gene_id "MSTRG.90407"; transcript_id "MSTRG.90407.117"; exon_number "14";
chr19	StringTie	transcript	51853906	51905118	1000	-	.	gene_id "MSTRG.90407"; transcript_id "MSTRG.90407.118";
chr19	StringTie	exon	51853906	51855967	1000	-	.	gene_id "MSTRG.90407"; transcript_id "MSTRG.90407.118"; exon_number "1";
chr19	StringTie	exon	51860904	51860978	1000	-	.	gene_id "MSTRG.90407"; transcript_id "MSTRG.90407.118"; exon_number "2";
chr19	StringTie	exon	51871628	51873706	1000	-	.	gene_id "MSTRG.90407"; transcript_id "MSTRG.90407.118"; exon_number "3";
chr19	StringTie	exon	51877282	51877377	1000	-	.	gene_id "MSTRG.90407"; transcript_id "MSTRG.90407.118"; exon_number "4";
chr19	StringTie	exon	51878389	51878515	1000	-	.	gene_id "MSTRG.90407"; transcript_id "MSTRG.90407.118"; exon_number "5";
chr19	StringTie	exon	51880323	51880401	1000	-	.	gene_id "MSTRG.90407"; transcript_id "MSTRG.90407.118"; exon_number "6";
chr19	StringTie	exon	51880679	51880877	1000	-	.	gene_id "MSTRG.90407"; transcript_id "MSTRG.90407.118"; exon_number "7";
chr19	StringTie	exon	51890833	51891897	1000	-	.	gene_id "MSTRG.90407"; transcript_id "MSTRG.90407.118"; exon_number "8";
chr19	StringTie	exon	51896472	51896567	1000	-	.	gene_id "MSTRG.90407"; transcript_id "MSTRG.90407.118"; exon_number "9";
chr19	StringTie	exon	51896852	51896978	1000	-	.	gene_id "MSTRG.90407"; transcript_id "MSTRG.90407.118"; exon_number "10";
chr19	StringTie	exon	51899798	51900294	1000	-	.	gene_id "MSTRG.90407"; transcript_id "MSTRG.90407.118"; exon_number "11";
chr19	StringTie	exon	51904914	51905118	1000	-	.	gene_id "MSTRG.90407"; transcript_id "MSTRG.90407.118"; exon_number "12";
chr19	StringTie	transcript	51853923	51905146	1000	-	.	gene_id "MSTRG.90407"; transcript_id "MSTRG.90407.119";
chr19	StringTie	exon	51853923	51855967	1000	-	.	gene_id "MSTRG.90407"; transcript_id "MSTRG.90407.119"; exon_number "1";
chr19	StringTie	exon	51860904	51860978	1000	-	.	gene_id "MSTRG.90407"; transcript_id "MSTRG.90407.119"; exon_number "2";
chr19	StringTie	exon	51877282	51877377	1000	-	.	gene_id "MSTRG.90407"; transcript_id "MSTRG.90407.119"; exon_number "3";
chr19	StringTie	exon	51878389	51878515	1000	-	.	gene_id "MSTRG.90407"; transcript_id "MSTRG.90407.119"; exon_number "4";
chr19	StringTie	exon	51880323	51880401	1000	-	.	gene_id "MSTRG.90407"; transcript_id "MSTRG.90407.119"; exon_number "5";
chr19	StringTie	exon	51880679	51880877	1000	-	.	gene_id "MSTRG.90407"; transcript_id "MSTRG.90407.119"; exon_number "6";
chr19	StringTie	exon	51886821	51886912	1000	-	.	gene_id "MSTRG.90407"; transcript_id "MSTRG.90407.119"; exon_number "7";
chr19	StringTie	exon	51889156	51891897	1000	-	.	gene_id "MSTRG.90407"; transcript_id "MSTRG.90407.119"; exon_number "8";
chr19	StringTie	exon	51896472	51896567	1000	-	.	gene_id "MSTRG.90407"; transcript_id "MSTRG.90407.119"; exon_number "9";
chr19	StringTie	exon	51896776	51896978	1000	-	.	gene_id "MSTRG.90407"; transcript_id "MSTRG.90407.119"; exon_number "10";
chr19	StringTie	exon	51899798	51900294	1000	-	.	gene_id "MSTRG.90407"; transcript_id "MSTRG.90407.119"; exon_number "11";
chr19	StringTie	exon	51904914	51905146	1000	-	.	gene_id "MSTRG.90407"; transcript_id "MSTRG.90407.119"; exon_number "12";
chr19	StringTie	transcript	51745738	51751886	1000	-	.	gene_id "MSTRG.90407"; transcript_id "MSTRG.90407.12";
chr19	StringTie	exon	51745738	51746999	1000	-	.	gene_id "MSTRG.90407"; transcript_id "MSTRG.90407.12"; exon_number "1";
chr19	StringTie	exon	51750203	51750253	1000	-	.	gene_id "MSTRG.90407"; transcript_id "MSTRG.90407.12"; exon_number "2";
chr19	StringTie	exon	51751814	51751886	1000	-	.	gene_id "MSTRG.90407"; transcript_id "MSTRG.90407.12"; exon_number "3";
chr19	StringTie	transcript	51853943	51905257	1000	-	.	gene_id "MSTRG.90407"; transcript_id "MSTRG.90407.120";
chr19	StringTie	exon	51853943	51855967	1000	-	.	gene_id "MSTRG.90407"; transcript_id "MSTRG.90407.120"; exon_number "1";
chr19	StringTie	exon	51860904	51860978	1000	-	.	gene_id "MSTRG.90407"; transcript_id "MSTRG.90407.120"; exon_number "2";
chr19	StringTie	exon	51877282	51877377	1000	-	.	gene_id "MSTRG.90407"; transcript_id "MSTRG.90407.120"; exon_number "3";
chr19	StringTie	exon	51878389	51878515	1000	-	.	gene_id "MSTRG.90407"; transcript_id "MSTRG.90407.120"; exon_number "4";
chr19	StringTie	exon	51880323	51880401	1000	-	.	gene_id "MSTRG.90407"; transcript_id "MSTRG.90407.120"; exon_number "5";
chr19	StringTie	exon	51880679	51880877	1000	-	.	gene_id "MSTRG.90407"; transcript_id "MSTRG.90407.120"; exon_number "6";
chr19	StringTie	exon	51890833	51891897	1000	-	.	gene_id "MSTRG.90407"; transcript_id "MSTRG.90407.120"; exon_number "7";
chr19	StringTie	exon	51896472	51896567	1000	-	.	gene_id "MSTRG.90407"; transcript_id "MSTRG.90407.120"; exon_number "8";
chr19	StringTie	exon	51896776	51896978	1000	-	.	gene_id "MSTRG.90407"; transcript_id "MSTRG.90407.120"; exon_number "9";
chr19	StringTie	exon	51900093	51900294	1000	-	.	gene_id "MSTRG.90407"; transcript_id "MSTRG.90407.120"; exon_number "10";
chr19	StringTie	exon	51904914	51905257	1000	-	.	gene_id "MSTRG.90407"; transcript_id "MSTRG.90407.120"; exon_number "11";
chr19	StringTie	transcript	51853961	51905103	1000	-	.	gene_id "MSTRG.90407"; transcript_id "MSTRG.90407.121";
chr19	StringTie	exon	51853961	51855967	1000	-	.	gene_id "MSTRG.90407"; transcript_id "MSTRG.90407.121"; exon_number "1";
chr19	StringTie	exon	51860904	51860978	1000	-	.	gene_id "MSTRG.90407"; transcript_id "MSTRG.90407.121"; exon_number "2";
chr19	StringTie	exon	51877282	51877377	1000	-	.	gene_id "MSTRG.90407"; transcript_id "MSTRG.90407.121"; exon_number "3";
chr19	StringTie	exon	51878389	51878515	1000	-	.	gene_id "MSTRG.90407"; transcript_id "MSTRG.90407.121"; exon_number "4";
chr19	StringTie	exon	51880323	51880401	1000	-	.	gene_id "MSTRG.90407"; transcript_id "MSTRG.90407.121"; exon_number "5";
chr19	StringTie	exon	51880679	51880877	1000	-	.	gene_id "MSTRG.90407"; transcript_id "MSTRG.90407.121"; exon_number "6";
chr19	StringTie	exon	51890833	51891897	1000	-	.	gene_id "MSTRG.90407"; transcript_id "MSTRG.90407.121"; exon_number "7";
chr19	StringTie	exon	51896472	51896567	1000	-	.	gene_id "MSTRG.90407"; transcript_id "MSTRG.90407.121"; exon_number "8";
chr19	StringTie	exon	51896776	51896978	1000	-	.	gene_id "MSTRG.90407"; transcript_id "MSTRG.90407.121"; exon_number "9";
chr19	StringTie	exon	51899798	51899912	1000	-	.	gene_id "MSTRG.90407"; transcript_id "MSTRG.90407.121"; exon_number "10";
chr19	StringTie	exon	51900093	51900294	1000	-	.	gene_id "MSTRG.90407"; transcript_id "MSTRG.90407.121"; exon_number "11";
chr19	StringTie	exon	51904914	51905103	1000	-	.	gene_id "MSTRG.90407"; transcript_id "MSTRG.90407.121"; exon_number "12";
chr19	StringTie	transcript	51853967	51905041	1000	-	.	gene_id "MSTRG.90407"; transcript_id "MSTRG.90407.122";
chr19	StringTie	exon	51853967	51855967	1000	-	.	gene_id "MSTRG.90407"; transcript_id "MSTRG.90407.122"; exon_number "1";
chr19	StringTie	exon	51860904	51860978	1000	-	.	gene_id "MSTRG.90407"; transcript_id "MSTRG.90407.122"; exon_number "2";
chr19	StringTie	exon	51877282	51877377	1000	-	.	gene_id "MSTRG.90407"; transcript_id "MSTRG.90407.122"; exon_number "3";
chr19	StringTie	exon	51878389	51878515	1000	-	.	gene_id "MSTRG.90407"; transcript_id "MSTRG.90407.122"; exon_number "4";
chr19	StringTie	exon	51880323	51880401	1000	-	.	gene_id "MSTRG.90407"; transcript_id "MSTRG.90407.122"; exon_number "5";
chr19	StringTie	exon	51880679	51880877	1000	-	.	gene_id "MSTRG.90407"; transcript_id "MSTRG.90407.122"; exon_number "6";
chr19	StringTie	exon	51886821	51886912	1000	-	.	gene_id "MSTRG.90407"; transcript_id "MSTRG.90407.122"; exon_number "7";
chr19	StringTie	exon	51890833	51891897	1000	-	.	gene_id "MSTRG.90407"; transcript_id "MSTRG.90407.122"; exon_number "8";
chr19	StringTie	exon	51896472	51896567	1000	-	.	gene_id "MSTRG.90407"; transcript_id "MSTRG.90407.122"; exon_number "9";
chr19	StringTie	exon	51896776	51896978	1000	-	.	gene_id "MSTRG.90407"; transcript_id "MSTRG.90407.122"; exon_number "10";
chr19	StringTie	exon	51900093	51900294	1000	-	.	gene_id "MSTRG.90407"; transcript_id "MSTRG.90407.122"; exon_number "11";
chr19	StringTie	exon	51904914	51905041	1000	-	.	gene_id "MSTRG.90407"; transcript_id "MSTRG.90407.122"; exon_number "12";
chr19	StringTie	transcript	51853982	51905196	1000	-	.	gene_id "MSTRG.90407"; transcript_id "MSTRG.90407.123";
chr19	StringTie	exon	51853982	51855967	1000	-	.	gene_id "MSTRG.90407"; transcript_id "MSTRG.90407.123"; exon_number "1";
chr19	StringTie	exon	51860904	51860978	1000	-	.	gene_id "MSTRG.90407"; transcript_id "MSTRG.90407.123"; exon_number "2";
chr19	StringTie	exon	51877282	51877377	1000	-	.	gene_id "MSTRG.90407"; transcript_id "MSTRG.90407.123"; exon_number "3";
chr19	StringTie	exon	51878389	51878515	1000	-	.	gene_id "MSTRG.90407"; transcript_id "MSTRG.90407.123"; exon_number "4";
chr19	StringTie	exon	51880323	51880401	1000	-	.	gene_id "MSTRG.90407"; transcript_id "MSTRG.90407.123"; exon_number "5";
chr19	StringTie	exon	51880679	51880877	1000	-	.	gene_id "MSTRG.90407"; transcript_id "MSTRG.90407.123"; exon_number "6";
chr19	StringTie	exon	51890833	51891897	1000	-	.	gene_id "MSTRG.90407"; transcript_id "MSTRG.90407.123"; exon_number "7";
chr19	StringTie	exon	51896472	51896567	1000	-	.	gene_id "MSTRG.90407"; transcript_id "MSTRG.90407.123"; exon_number "8";
chr19	StringTie	exon	51896852	51896978	1000	-	.	gene_id "MSTRG.90407"; transcript_id "MSTRG.90407.123"; exon_number "9";
chr19	StringTie	exon	51900093	51900294	1000	-	.	gene_id "MSTRG.90407"; transcript_id "MSTRG.90407.123"; exon_number "10";
chr19	StringTie	exon	51904761	51905196	1000	-	.	gene_id "MSTRG.90407"; transcript_id "MSTRG.90407.123"; exon_number "11";
chr19	StringTie	transcript	51853982	51905056	1000	-	.	gene_id "MSTRG.90407"; transcript_id "MSTRG.90407.124";
chr19	StringTie	exon	51853982	51855967	1000	-	.	gene_id "MSTRG.90407"; transcript_id "MSTRG.90407.124"; exon_number "1";
chr19	StringTie	exon	51860904	51860978	1000	-	.	gene_id "MSTRG.90407"; transcript_id "MSTRG.90407.124"; exon_number "2";
chr19	StringTie	exon	51877282	51877377	1000	-	.	gene_id "MSTRG.90407"; transcript_id "MSTRG.90407.124"; exon_number "3";
chr19	StringTie	exon	51878389	51878515	1000	-	.	gene_id "MSTRG.90407"; transcript_id "MSTRG.90407.124"; exon_number "4";
chr19	StringTie	exon	51880323	51880401	1000	-	.	gene_id "MSTRG.90407"; transcript_id "MSTRG.90407.124"; exon_number "5";
chr19	StringTie	exon	51880679	51880877	1000	-	.	gene_id "MSTRG.90407"; transcript_id "MSTRG.90407.124"; exon_number "6";
chr19	StringTie	exon	51890833	51891897	1000	-	.	gene_id "MSTRG.90407"; transcript_id "MSTRG.90407.124"; exon_number "7";
chr19	StringTie	exon	51896472	51896567	1000	-	.	gene_id "MSTRG.90407"; transcript_id "MSTRG.90407.124"; exon_number "8";
chr19	StringTie	exon	51896852	51896978	1000	-	.	gene_id "MSTRG.90407"; transcript_id "MSTRG.90407.124"; exon_number "9";
chr19	StringTie	exon	51899798	51899912	1000	-	.	gene_id "MSTRG.90407"; transcript_id "MSTRG.90407.124"; exon_number "10";
chr19	StringTie	exon	51900093	51900294	1000	-	.	gene_id "MSTRG.90407"; transcript_id "MSTRG.90407.124"; exon_number "11";
chr19	StringTie	exon	51903984	51905056	1000	-	.	gene_id "MSTRG.90407"; transcript_id "MSTRG.90407.124"; exon_number "12";
chr19	StringTie	transcript	51853987	51888028	1000	-	.	gene_id "MSTRG.90407"; transcript_id "MSTRG.90407.125";
chr19	StringTie	exon	51853987	51855967	1000	-	.	gene_id "MSTRG.90407"; transcript_id "MSTRG.90407.125"; exon_number "1";
chr19	StringTie	exon	51860904	51860978	1000	-	.	gene_id "MSTRG.90407"; transcript_id "MSTRG.90407.125"; exon_number "2";
chr19	StringTie	exon	51877282	51877377	1000	-	.	gene_id "MSTRG.90407"; transcript_id "MSTRG.90407.125"; exon_number "3";
chr19	StringTie	exon	51878389	51878515	1000	-	.	gene_id "MSTRG.90407"; transcript_id "MSTRG.90407.125"; exon_number "4";
chr19	StringTie	exon	51880323	51880401	1000	-	.	gene_id "MSTRG.90407"; transcript_id "MSTRG.90407.125"; exon_number "5";
chr19	StringTie	exon	51880679	51880877	1000	-	.	gene_id "MSTRG.90407"; transcript_id "MSTRG.90407.125"; exon_number "6";
chr19	StringTie	exon	51886821	51886912	1000	-	.	gene_id "MSTRG.90407"; transcript_id "MSTRG.90407.125"; exon_number "7";
chr19	StringTie	exon	51887754	51888028	1000	-	.	gene_id "MSTRG.90407"; transcript_id "MSTRG.90407.125"; exon_number "8";
chr19	StringTie	transcript	51853989	51905089	1000	-	.	gene_id "MSTRG.90407"; transcript_id "MSTRG.90407.126";
chr19	StringTie	exon	51853989	51855967	1000	-	.	gene_id "MSTRG.90407"; transcript_id "MSTRG.90407.126"; exon_number "1";
chr19	StringTie	exon	51860904	51860978	1000	-	.	gene_id "MSTRG.90407"; transcript_id "MSTRG.90407.126"; exon_number "2";
chr19	StringTie	exon	51872149	51873706	1000	-	.	gene_id "MSTRG.90407"; transcript_id "MSTRG.90407.126"; exon_number "3";
chr19	StringTie	exon	51877282	51877377	1000	-	.	gene_id "MSTRG.90407"; transcript_id "MSTRG.90407.126"; exon_number "4";
chr19	StringTie	exon	51878389	51878515	1000	-	.	gene_id "MSTRG.90407"; transcript_id "MSTRG.90407.126"; exon_number "5";
chr19	StringTie	exon	51880323	51880401	1000	-	.	gene_id "MSTRG.90407"; transcript_id "MSTRG.90407.126"; exon_number "6";
chr19	StringTie	exon	51880679	51880877	1000	-	.	gene_id "MSTRG.90407"; transcript_id "MSTRG.90407.126"; exon_number "7";
chr19	StringTie	exon	51886821	51886912	1000	-	.	gene_id "MSTRG.90407"; transcript_id "MSTRG.90407.126"; exon_number "8";
chr19	StringTie	exon	51890833	51891897	1000	-	.	gene_id "MSTRG.90407"; transcript_id "MSTRG.90407.126"; exon_number "9";
chr19	StringTie	exon	51896472	51896567	1000	-	.	gene_id "MSTRG.90407"; transcript_id "MSTRG.90407.126"; exon_number "10";
chr19	StringTie	exon	51896852	51896978	1000	-	.	gene_id "MSTRG.90407"; transcript_id "MSTRG.90407.126"; exon_number "11";
chr19	StringTie	exon	51899798	51900294	1000	-	.	gene_id "MSTRG.90407"; transcript_id "MSTRG.90407.126"; exon_number "12";
chr19	StringTie	exon	51904914	51905089	1000	-	.	gene_id "MSTRG.90407"; transcript_id "MSTRG.90407.126"; exon_number "13";
chr19	StringTie	transcript	51854008	51888017	1000	-	.	gene_id "MSTRG.90407"; transcript_id "MSTRG.90407.127";
chr19	StringTie	exon	51854008	51855967	1000	-	.	gene_id "MSTRG.90407"; transcript_id "MSTRG.90407.127"; exon_number "1";
chr19	StringTie	exon	51860904	51860978	1000	-	.	gene_id "MSTRG.90407"; transcript_id "MSTRG.90407.127"; exon_number "2";
chr19	StringTie	exon	51877282	51877377	1000	-	.	gene_id "MSTRG.90407"; transcript_id "MSTRG.90407.127"; exon_number "3";
chr19	StringTie	exon	51878389	51878515	1000	-	.	gene_id "MSTRG.90407"; transcript_id "MSTRG.90407.127"; exon_number "4";
chr19	StringTie	exon	51880323	51880401	1000	-	.	gene_id "MSTRG.90407"; transcript_id "MSTRG.90407.127"; exon_number "5";
chr19	StringTie	exon	51880679	51880877	1000	-	.	gene_id "MSTRG.90407"; transcript_id "MSTRG.90407.127"; exon_number "6";
chr19	StringTie	exon	51886821	51886879	1000	-	.	gene_id "MSTRG.90407"; transcript_id "MSTRG.90407.127"; exon_number "7";
chr19	StringTie	exon	51887844	51888017	1000	-	.	gene_id "MSTRG.90407"; transcript_id "MSTRG.90407.127"; exon_number "8";
chr19	StringTie	transcript	51854021	51905085	1000	-	.	gene_id "MSTRG.90407"; transcript_id "MSTRG.90407.128";
chr19	StringTie	exon	51854021	51855967	1000	-	.	gene_id "MSTRG.90407"; transcript_id "MSTRG.90407.128"; exon_number "1";
chr19	StringTie	exon	51860904	51865581	1000	-	.	gene_id "MSTRG.90407"; transcript_id "MSTRG.90407.128"; exon_number "2";
chr19	StringTie	exon	51871628	51873706	1000	-	.	gene_id "MSTRG.90407"; transcript_id "MSTRG.90407.128"; exon_number "3";
chr19	StringTie	exon	51877282	51877377	1000	-	.	gene_id "MSTRG.90407"; transcript_id "MSTRG.90407.128"; exon_number "4";
chr19	StringTie	exon	51878389	51878515	1000	-	.	gene_id "MSTRG.90407"; transcript_id "MSTRG.90407.128"; exon_number "5";
chr19	StringTie	exon	51880323	51880401	1000	-	.	gene_id "MSTRG.90407"; transcript_id "MSTRG.90407.128"; exon_number "6";
chr19	StringTie	exon	51880679	51880877	1000	-	.	gene_id "MSTRG.90407"; transcript_id "MSTRG.90407.128"; exon_number "7";
chr19	StringTie	exon	51886821	51886912	1000	-	.	gene_id "MSTRG.90407"; transcript_id "MSTRG.90407.128"; exon_number "8";
chr19	StringTie	exon	51889156	51891897	1000	-	.	gene_id "MSTRG.90407"; transcript_id "MSTRG.90407.128"; exon_number "9";
chr19	StringTie	exon	51896472	51896567	1000	-	.	gene_id "MSTRG.90407"; transcript_id "MSTRG.90407.128"; exon_number "10";
chr19	StringTie	exon	51896852	51896978	1000	-	.	gene_id "MSTRG.90407"; transcript_id "MSTRG.90407.128"; exon_number "11";
chr19	StringTie	exon	51900093	51900294	1000	-	.	gene_id "MSTRG.90407"; transcript_id "MSTRG.90407.128"; exon_number "12";
chr19	StringTie	exon	51904914	51905085	1000	-	.	gene_id "MSTRG.90407"; transcript_id "MSTRG.90407.128"; exon_number "13";
chr19	StringTie	transcript	51854024	51905060	1000	-	.	gene_id "MSTRG.90407"; transcript_id "MSTRG.90407.129";
chr19	StringTie	exon	51854024	51855967	1000	-	.	gene_id "MSTRG.90407"; transcript_id "MSTRG.90407.129"; exon_number "1";
chr19	StringTie	exon	51860904	51860978	1000	-	.	gene_id "MSTRG.90407"; transcript_id "MSTRG.90407.129"; exon_number "2";
chr19	StringTie	exon	51871628	51873706	1000	-	.	gene_id "MSTRG.90407"; transcript_id "MSTRG.90407.129"; exon_number "3";
chr19	StringTie	exon	51877282	51880401	1000	-	.	gene_id "MSTRG.90407"; transcript_id "MSTRG.90407.129"; exon_number "4";
chr19	StringTie	exon	51880679	51880877	1000	-	.	gene_id "MSTRG.90407"; transcript_id "MSTRG.90407.129"; exon_number "5";
chr19	StringTie	exon	51890833	51891398	1000	-	.	gene_id "MSTRG.90407"; transcript_id "MSTRG.90407.129"; exon_number "6";
chr19	StringTie	exon	51891483	51891897	1000	-	.	gene_id "MSTRG.90407"; transcript_id "MSTRG.90407.129"; exon_number "7";
chr19	StringTie	exon	51896472	51896567	1000	-	.	gene_id "MSTRG.90407"; transcript_id "MSTRG.90407.129"; exon_number "8";
chr19	StringTie	exon	51896860	51896978	1000	-	.	gene_id "MSTRG.90407"; transcript_id "MSTRG.90407.129"; exon_number "9";
chr19	StringTie	exon	51899798	51900294	1000	-	.	gene_id "MSTRG.90407"; transcript_id "MSTRG.90407.129"; exon_number "10";
chr19	StringTie	exon	51904914	51905060	1000	-	.	gene_id "MSTRG.90407"; transcript_id "MSTRG.90407.129"; exon_number "11";
chr19	StringTie	transcript	51745750	51751906	1000	-	.	gene_id "MSTRG.90407"; transcript_id "MSTRG.90407.13";
chr19	StringTie	exon	51745750	51747002	1000	-	.	gene_id "MSTRG.90407"; transcript_id "MSTRG.90407.13"; exon_number "1";
chr19	StringTie	exon	51751814	51751906	1000	-	.	gene_id "MSTRG.90407"; transcript_id "MSTRG.90407.13"; exon_number "2";
chr19	StringTie	transcript	51854994	51905021	1000	-	.	gene_id "MSTRG.90407"; transcript_id "MSTRG.90407.130";
chr19	StringTie	exon	51854994	51855967	1000	-	.	gene_id "MSTRG.90407"; transcript_id "MSTRG.90407.130"; exon_number "1";
chr19	StringTie	exon	51860904	51860978	1000	-	.	gene_id "MSTRG.90407"; transcript_id "MSTRG.90407.130"; exon_number "2";
chr19	StringTie	exon	51871628	51873706	1000	-	.	gene_id "MSTRG.90407"; transcript_id "MSTRG.90407.130"; exon_number "3";
chr19	StringTie	exon	51877282	51877377	1000	-	.	gene_id "MSTRG.90407"; transcript_id "MSTRG.90407.130"; exon_number "4";
chr19	StringTie	exon	51878389	51878515	1000	-	.	gene_id "MSTRG.90407"; transcript_id "MSTRG.90407.130"; exon_number "5";
chr19	StringTie	exon	51880323	51880401	1000	-	.	gene_id "MSTRG.90407"; transcript_id "MSTRG.90407.130"; exon_number "6";
chr19	StringTie	exon	51880679	51880877	1000	-	.	gene_id "MSTRG.90407"; transcript_id "MSTRG.90407.130"; exon_number "7";
chr19	StringTie	exon	51886821	51886912	1000	-	.	gene_id "MSTRG.90407"; transcript_id "MSTRG.90407.130"; exon_number "8";
chr19	StringTie	exon	51889156	51891897	1000	-	.	gene_id "MSTRG.90407"; transcript_id "MSTRG.90407.130"; exon_number "9";
chr19	StringTie	exon	51896472	51896567	1000	-	.	gene_id "MSTRG.90407"; transcript_id "MSTRG.90407.130"; exon_number "10";
chr19	StringTie	exon	51896852	51896978	1000	-	.	gene_id "MSTRG.90407"; transcript_id "MSTRG.90407.130"; exon_number "11";
chr19	StringTie	exon	51900093	51900294	1000	-	.	gene_id "MSTRG.90407"; transcript_id "MSTRG.90407.130"; exon_number "12";
chr19	StringTie	exon	51904914	51905021	1000	-	.	gene_id "MSTRG.90407"; transcript_id "MSTRG.90407.130"; exon_number "13";
chr19	StringTie	transcript	51855365	51905031	1000	-	.	gene_id "MSTRG.90407"; transcript_id "MSTRG.90407.131";
chr19	StringTie	exon	51855365	51855967	1000	-	.	gene_id "MSTRG.90407"; transcript_id "MSTRG.90407.131"; exon_number "1";
chr19	StringTie	exon	51860904	51860978	1000	-	.	gene_id "MSTRG.90407"; transcript_id "MSTRG.90407.131"; exon_number "2";
chr19	StringTie	exon	51877282	51877377	1000	-	.	gene_id "MSTRG.90407"; transcript_id "MSTRG.90407.131"; exon_number "3";
chr19	StringTie	exon	51878389	51878515	1000	-	.	gene_id "MSTRG.90407"; transcript_id "MSTRG.90407.131"; exon_number "4";
chr19	StringTie	exon	51880323	51880401	1000	-	.	gene_id "MSTRG.90407"; transcript_id "MSTRG.90407.131"; exon_number "5";
chr19	StringTie	exon	51880679	51880877	1000	-	.	gene_id "MSTRG.90407"; transcript_id "MSTRG.90407.131"; exon_number "6";
chr19	StringTie	exon	51886821	51886912	1000	-	.	gene_id "MSTRG.90407"; transcript_id "MSTRG.90407.131"; exon_number "7";
chr19	StringTie	exon	51887896	51891398	1000	-	.	gene_id "MSTRG.90407"; transcript_id "MSTRG.90407.131"; exon_number "8";
chr19	StringTie	exon	51891483	51891897	1000	-	.	gene_id "MSTRG.90407"; transcript_id "MSTRG.90407.131"; exon_number "9";
chr19	StringTie	exon	51896472	51896567	1000	-	.	gene_id "MSTRG.90407"; transcript_id "MSTRG.90407.131"; exon_number "10";
chr19	StringTie	exon	51896860	51896978	1000	-	.	gene_id "MSTRG.90407"; transcript_id "MSTRG.90407.131"; exon_number "11";
chr19	StringTie	exon	51900093	51900294	1000	-	.	gene_id "MSTRG.90407"; transcript_id "MSTRG.90407.131"; exon_number "12";
chr19	StringTie	exon	51904914	51905031	1000	-	.	gene_id "MSTRG.90407"; transcript_id "MSTRG.90407.131"; exon_number "13";
chr19	StringTie	transcript	51855450	51905040	1000	-	.	gene_id "MSTRG.90407"; transcript_id "MSTRG.90407.132";
chr19	StringTie	exon	51855450	51855967	1000	-	.	gene_id "MSTRG.90407"; transcript_id "MSTRG.90407.132"; exon_number "1";
chr19	StringTie	exon	51860904	51860978	1000	-	.	gene_id "MSTRG.90407"; transcript_id "MSTRG.90407.132"; exon_number "2";
chr19	StringTie	exon	51871624	51873706	1000	-	.	gene_id "MSTRG.90407"; transcript_id "MSTRG.90407.132"; exon_number "3";
chr19	StringTie	exon	51877282	51877377	1000	-	.	gene_id "MSTRG.90407"; transcript_id "MSTRG.90407.132"; exon_number "4";
chr19	StringTie	exon	51878389	51878515	1000	-	.	gene_id "MSTRG.90407"; transcript_id "MSTRG.90407.132"; exon_number "5";
chr19	StringTie	exon	51880323	51880401	1000	-	.	gene_id "MSTRG.90407"; transcript_id "MSTRG.90407.132"; exon_number "6";
chr19	StringTie	exon	51880679	51880877	1000	-	.	gene_id "MSTRG.90407"; transcript_id "MSTRG.90407.132"; exon_number "7";
chr19	StringTie	exon	51890833	51891897	1000	-	.	gene_id "MSTRG.90407"; transcript_id "MSTRG.90407.132"; exon_number "8";
chr19	StringTie	exon	51896472	51896567	1000	-	.	gene_id "MSTRG.90407"; transcript_id "MSTRG.90407.132"; exon_number "9";
chr19	StringTie	exon	51896852	51896978	1000	-	.	gene_id "MSTRG.90407"; transcript_id "MSTRG.90407.132"; exon_number "10";
chr19	StringTie	exon	51900093	51900294	1000	-	.	gene_id "MSTRG.90407"; transcript_id "MSTRG.90407.132"; exon_number "11";
chr19	StringTie	exon	51904914	51905040	1000	-	.	gene_id "MSTRG.90407"; transcript_id "MSTRG.90407.132"; exon_number "12";
chr19	StringTie	transcript	51855578	51905017	1000	-	.	gene_id "MSTRG.90407"; transcript_id "MSTRG.90407.133";
chr19	StringTie	exon	51855578	51855967	1000	-	.	gene_id "MSTRG.90407"; transcript_id "MSTRG.90407.133"; exon_number "1";
chr19	StringTie	exon	51860904	51860978	1000	-	.	gene_id "MSTRG.90407"; transcript_id "MSTRG.90407.133"; exon_number "2";
chr19	StringTie	exon	51865536	51865581	1000	-	.	gene_id "MSTRG.90407"; transcript_id "MSTRG.90407.133"; exon_number "3";
chr19	StringTie	exon	51871628	51873706	1000	-	.	gene_id "MSTRG.90407"; transcript_id "MSTRG.90407.133"; exon_number "4";
chr19	StringTie	exon	51877282	51877377	1000	-	.	gene_id "MSTRG.90407"; transcript_id "MSTRG.90407.133"; exon_number "5";
chr19	StringTie	exon	51878389	51878515	1000	-	.	gene_id "MSTRG.90407"; transcript_id "MSTRG.90407.133"; exon_number "6";
chr19	StringTie	exon	51880323	51880401	1000	-	.	gene_id "MSTRG.90407"; transcript_id "MSTRG.90407.133"; exon_number "7";
chr19	StringTie	exon	51880679	51880877	1000	-	.	gene_id "MSTRG.90407"; transcript_id "MSTRG.90407.133"; exon_number "8";
chr19	StringTie	exon	51890833	51891897	1000	-	.	gene_id "MSTRG.90407"; transcript_id "MSTRG.90407.133"; exon_number "9";
chr19	StringTie	exon	51896472	51896567	1000	-	.	gene_id "MSTRG.90407"; transcript_id "MSTRG.90407.133"; exon_number "10";
chr19	StringTie	exon	51896860	51896978	1000	-	.	gene_id "MSTRG.90407"; transcript_id "MSTRG.90407.133"; exon_number "11";
chr19	StringTie	exon	51900093	51900294	1000	-	.	gene_id "MSTRG.90407"; transcript_id "MSTRG.90407.133"; exon_number "12";
chr19	StringTie	exon	51904133	51904245	1000	-	.	gene_id "MSTRG.90407"; transcript_id "MSTRG.90407.133"; exon_number "13";
chr19	StringTie	exon	51904914	51905017	1000	-	.	gene_id "MSTRG.90407"; transcript_id "MSTRG.90407.133"; exon_number "14";
chr19	StringTie	transcript	51855583	51888031	1000	-	.	gene_id "MSTRG.90407"; transcript_id "MSTRG.90407.134";
chr19	StringTie	exon	51855583	51855967	1000	-	.	gene_id "MSTRG.90407"; transcript_id "MSTRG.90407.134"; exon_number "1";
chr19	StringTie	exon	51860904	51860978	1000	-	.	gene_id "MSTRG.90407"; transcript_id "MSTRG.90407.134"; exon_number "2";
chr19	StringTie	exon	51877282	51877377	1000	-	.	gene_id "MSTRG.90407"; transcript_id "MSTRG.90407.134"; exon_number "3";
chr19	StringTie	exon	51878389	51878515	1000	-	.	gene_id "MSTRG.90407"; transcript_id "MSTRG.90407.134"; exon_number "4";
chr19	StringTie	exon	51880323	51880401	1000	-	.	gene_id "MSTRG.90407"; transcript_id "MSTRG.90407.134"; exon_number "5";
chr19	StringTie	exon	51880679	51880877	1000	-	.	gene_id "MSTRG.90407"; transcript_id "MSTRG.90407.134"; exon_number "6";
chr19	StringTie	exon	51886116	51888031	1000	-	.	gene_id "MSTRG.90407"; transcript_id "MSTRG.90407.134"; exon_number "7";
chr19	StringTie	transcript	51855590	51888006	1000	-	.	gene_id "MSTRG.90407"; transcript_id "MSTRG.90407.135";
chr19	StringTie	exon	51855590	51855967	1000	-	.	gene_id "MSTRG.90407"; transcript_id "MSTRG.90407.135"; exon_number "1";
chr19	StringTie	exon	51878389	51878515	1000	-	.	gene_id "MSTRG.90407"; transcript_id "MSTRG.90407.135"; exon_number "2";
chr19	StringTie	exon	51880323	51880401	1000	-	.	gene_id "MSTRG.90407"; transcript_id "MSTRG.90407.135"; exon_number "3";
chr19	StringTie	exon	51880679	51880877	1000	-	.	gene_id "MSTRG.90407"; transcript_id "MSTRG.90407.135"; exon_number "4";
chr19	StringTie	exon	51886821	51886912	1000	-	.	gene_id "MSTRG.90407"; transcript_id "MSTRG.90407.135"; exon_number "5";
chr19	StringTie	exon	51887832	51888006	1000	-	.	gene_id "MSTRG.90407"; transcript_id "MSTRG.90407.135"; exon_number "6";
chr19	StringTie	transcript	51855613	51888042	1000	-	.	gene_id "MSTRG.90407"; transcript_id "MSTRG.90407.136";
chr19	StringTie	exon	51855613	51855967	1000	-	.	gene_id "MSTRG.90407"; transcript_id "MSTRG.90407.136"; exon_number "1";
chr19	StringTie	exon	51860904	51860978	1000	-	.	gene_id "MSTRG.90407"; transcript_id "MSTRG.90407.136"; exon_number "2";
chr19	StringTie	exon	51871628	51873706	1000	-	.	gene_id "MSTRG.90407"; transcript_id "MSTRG.90407.136"; exon_number "3";
chr19	StringTie	exon	51877282	51877377	1000	-	.	gene_id "MSTRG.90407"; transcript_id "MSTRG.90407.136"; exon_number "4";
chr19	StringTie	exon	51878389	51878515	1000	-	.	gene_id "MSTRG.90407"; transcript_id "MSTRG.90407.136"; exon_number "5";
chr19	StringTie	exon	51880323	51880401	1000	-	.	gene_id "MSTRG.90407"; transcript_id "MSTRG.90407.136"; exon_number "6";
chr19	StringTie	exon	51880679	51880877	1000	-	.	gene_id "MSTRG.90407"; transcript_id "MSTRG.90407.136"; exon_number "7";
chr19	StringTie	exon	51886821	51886912	1000	-	.	gene_id "MSTRG.90407"; transcript_id "MSTRG.90407.136"; exon_number "8";
chr19	StringTie	exon	51887837	51888042	1000	-	.	gene_id "MSTRG.90407"; transcript_id "MSTRG.90407.136"; exon_number "9";
chr19	StringTie	transcript	51855629	51905021	1000	-	.	gene_id "MSTRG.90407"; transcript_id "MSTRG.90407.137";
chr19	StringTie	exon	51855629	51855967	1000	-	.	gene_id "MSTRG.90407"; transcript_id "MSTRG.90407.137"; exon_number "1";
chr19	StringTie	exon	51860904	51860978	1000	-	.	gene_id "MSTRG.90407"; transcript_id "MSTRG.90407.137"; exon_number "2";
chr19	StringTie	exon	51877282	51877377	1000	-	.	gene_id "MSTRG.90407"; transcript_id "MSTRG.90407.137"; exon_number "3";
chr19	StringTie	exon	51878389	51878515	1000	-	.	gene_id "MSTRG.90407"; transcript_id "MSTRG.90407.137"; exon_number "4";
chr19	StringTie	exon	51880323	51880401	1000	-	.	gene_id "MSTRG.90407"; transcript_id "MSTRG.90407.137"; exon_number "5";
chr19	StringTie	exon	51880679	51880877	1000	-	.	gene_id "MSTRG.90407"; transcript_id "MSTRG.90407.137"; exon_number "6";
chr19	StringTie	exon	51886821	51886912	1000	-	.	gene_id "MSTRG.90407"; transcript_id "MSTRG.90407.137"; exon_number "7";
chr19	StringTie	exon	51889156	51891398	1000	-	.	gene_id "MSTRG.90407"; transcript_id "MSTRG.90407.137"; exon_number "8";
chr19	StringTie	exon	51891483	51891897	1000	-	.	gene_id "MSTRG.90407"; transcript_id "MSTRG.90407.137"; exon_number "9";
chr19	StringTie	exon	51896472	51896567	1000	-	.	gene_id "MSTRG.90407"; transcript_id "MSTRG.90407.137"; exon_number "10";
chr19	StringTie	exon	51896776	51896978	1000	-	.	gene_id "MSTRG.90407"; transcript_id "MSTRG.90407.137"; exon_number "11";
chr19	StringTie	exon	51900093	51900294	1000	-	.	gene_id "MSTRG.90407"; transcript_id "MSTRG.90407.137"; exon_number "12";
chr19	StringTie	exon	51904914	51905021	1000	-	.	gene_id "MSTRG.90407"; transcript_id "MSTRG.90407.137"; exon_number "13";
chr19	StringTie	transcript	51855651	51905050	1000	-	.	gene_id "MSTRG.90407"; transcript_id "MSTRG.90407.138";
chr19	StringTie	exon	51855651	51855967	1000	-	.	gene_id "MSTRG.90407"; transcript_id "MSTRG.90407.138"; exon_number "1";
chr19	StringTie	exon	51860904	51860978	1000	-	.	gene_id "MSTRG.90407"; transcript_id "MSTRG.90407.138"; exon_number "2";
chr19	StringTie	exon	51871628	51873706	1000	-	.	gene_id "MSTRG.90407"; transcript_id "MSTRG.90407.138"; exon_number "3";
chr19	StringTie	exon	51877282	51877377	1000	-	.	gene_id "MSTRG.90407"; transcript_id "MSTRG.90407.138"; exon_number "4";
chr19	StringTie	exon	51878389	51878515	1000	-	.	gene_id "MSTRG.90407"; transcript_id "MSTRG.90407.138"; exon_number "5";
chr19	StringTie	exon	51880323	51880401	1000	-	.	gene_id "MSTRG.90407"; transcript_id "MSTRG.90407.138"; exon_number "6";
chr19	StringTie	exon	51880679	51880877	1000	-	.	gene_id "MSTRG.90407"; transcript_id "MSTRG.90407.138"; exon_number "7";
chr19	StringTie	exon	51890833	51891897	1000	-	.	gene_id "MSTRG.90407"; transcript_id "MSTRG.90407.138"; exon_number "8";
chr19	StringTie	exon	51896472	51896567	1000	-	.	gene_id "MSTRG.90407"; transcript_id "MSTRG.90407.138"; exon_number "9";
chr19	StringTie	exon	51896860	51896978	1000	-	.	gene_id "MSTRG.90407"; transcript_id "MSTRG.90407.138"; exon_number "10";
chr19	StringTie	exon	51900093	51900294	1000	-	.	gene_id "MSTRG.90407"; transcript_id "MSTRG.90407.138"; exon_number "11";
chr19	StringTie	exon	51904914	51905050	1000	-	.	gene_id "MSTRG.90407"; transcript_id "MSTRG.90407.138"; exon_number "12";
chr19	StringTie	transcript	51855659	51887990	1000	-	.	gene_id "MSTRG.90407"; transcript_id "MSTRG.90407.139";
chr19	StringTie	exon	51855659	51855967	1000	-	.	gene_id "MSTRG.90407"; transcript_id "MSTRG.90407.139"; exon_number "1";
chr19	StringTie	exon	51877282	51877377	1000	-	.	gene_id "MSTRG.90407"; transcript_id "MSTRG.90407.139"; exon_number "2";
chr19	StringTie	exon	51878389	51878515	1000	-	.	gene_id "MSTRG.90407"; transcript_id "MSTRG.90407.139"; exon_number "3";
chr19	StringTie	exon	51880323	51880401	1000	-	.	gene_id "MSTRG.90407"; transcript_id "MSTRG.90407.139"; exon_number "4";
chr19	StringTie	exon	51880679	51880877	1000	-	.	gene_id "MSTRG.90407"; transcript_id "MSTRG.90407.139"; exon_number "5";
chr19	StringTie	exon	51886821	51887990	1000	-	.	gene_id "MSTRG.90407"; transcript_id "MSTRG.90407.139"; exon_number "6";
chr19	StringTie	transcript	51745755	51751869	1000	-	.	gene_id "MSTRG.90407"; transcript_id "MSTRG.90407.14";
chr19	StringTie	exon	51745755	51746743	1000	-	.	gene_id "MSTRG.90407"; transcript_id "MSTRG.90407.14"; exon_number "1";
chr19	StringTie	exon	51746902	51747005	1000	-	.	gene_id "MSTRG.90407"; transcript_id "MSTRG.90407.14"; exon_number "2";
chr19	StringTie	exon	51751814	51751869	1000	-	.	gene_id "MSTRG.90407"; transcript_id "MSTRG.90407.14"; exon_number "3";
chr19	StringTie	transcript	51855675	51888011	1000	-	.	gene_id "MSTRG.90407"; transcript_id "MSTRG.90407.140";
chr19	StringTie	exon	51855675	51855967	1000	-	.	gene_id "MSTRG.90407"; transcript_id "MSTRG.90407.140"; exon_number "1";
chr19	StringTie	exon	51860904	51860978	1000	-	.	gene_id "MSTRG.90407"; transcript_id "MSTRG.90407.140"; exon_number "2";
chr19	StringTie	exon	51870379	51873706	1000	-	.	gene_id "MSTRG.90407"; transcript_id "MSTRG.90407.140"; exon_number "3";
chr19	StringTie	exon	51877282	51877377	1000	-	.	gene_id "MSTRG.90407"; transcript_id "MSTRG.90407.140"; exon_number "4";
chr19	StringTie	exon	51878389	51878515	1000	-	.	gene_id "MSTRG.90407"; transcript_id "MSTRG.90407.140"; exon_number "5";
chr19	StringTie	exon	51880323	51880401	1000	-	.	gene_id "MSTRG.90407"; transcript_id "MSTRG.90407.140"; exon_number "6";
chr19	StringTie	exon	51880679	51880877	1000	-	.	gene_id "MSTRG.90407"; transcript_id "MSTRG.90407.140"; exon_number "7";
chr19	StringTie	exon	51886821	51886912	1000	-	.	gene_id "MSTRG.90407"; transcript_id "MSTRG.90407.140"; exon_number "8";
chr19	StringTie	exon	51887832	51888011	1000	-	.	gene_id "MSTRG.90407"; transcript_id "MSTRG.90407.140"; exon_number "9";
chr19	StringTie	transcript	51855736	51883551	1000	-	.	gene_id "MSTRG.90407"; transcript_id "MSTRG.90407.141";
chr19	StringTie	exon	51855736	51855967	1000	-	.	gene_id "MSTRG.90407"; transcript_id "MSTRG.90407.141"; exon_number "1";
chr19	StringTie	exon	51860904	51860978	1000	-	.	gene_id "MSTRG.90407"; transcript_id "MSTRG.90407.141"; exon_number "2";
chr19	StringTie	exon	51877282	51877377	1000	-	.	gene_id "MSTRG.90407"; transcript_id "MSTRG.90407.141"; exon_number "3";
chr19	StringTie	exon	51878389	51878515	1000	-	.	gene_id "MSTRG.90407"; transcript_id "MSTRG.90407.141"; exon_number "4";
chr19	StringTie	exon	51880323	51880401	1000	-	.	gene_id "MSTRG.90407"; transcript_id "MSTRG.90407.141"; exon_number "5";
chr19	StringTie	exon	51880679	51880877	1000	-	.	gene_id "MSTRG.90407"; transcript_id "MSTRG.90407.141"; exon_number "6";
chr19	StringTie	exon	51883460	51883551	1000	-	.	gene_id "MSTRG.90407"; transcript_id "MSTRG.90407.141"; exon_number "7";
chr19	StringTie	transcript	51855746	51887998	1000	-	.	gene_id "MSTRG.90407"; transcript_id "MSTRG.90407.142";
chr19	StringTie	exon	51855746	51855967	1000	-	.	gene_id "MSTRG.90407"; transcript_id "MSTRG.90407.142"; exon_number "1";
chr19	StringTie	exon	51860904	51860978	1000	-	.	gene_id "MSTRG.90407"; transcript_id "MSTRG.90407.142"; exon_number "2";
chr19	StringTie	exon	51877282	51877377	1000	-	.	gene_id "MSTRG.90407"; transcript_id "MSTRG.90407.142"; exon_number "3";
chr19	StringTie	exon	51878389	51878515	1000	-	.	gene_id "MSTRG.90407"; transcript_id "MSTRG.90407.142"; exon_number "4";
chr19	StringTie	exon	51880323	51880401	1000	-	.	gene_id "MSTRG.90407"; transcript_id "MSTRG.90407.142"; exon_number "5";
chr19	StringTie	exon	51880674	51880877	1000	-	.	gene_id "MSTRG.90407"; transcript_id "MSTRG.90407.142"; exon_number "6";
chr19	StringTie	exon	51886821	51887998	1000	-	.	gene_id "MSTRG.90407"; transcript_id "MSTRG.90407.142"; exon_number "7";
chr19	StringTie	transcript	51855759	51887985	1000	-	.	gene_id "MSTRG.90407"; transcript_id "MSTRG.90407.143";
chr19	StringTie	exon	51855759	51855967	1000	-	.	gene_id "MSTRG.90407"; transcript_id "MSTRG.90407.143"; exon_number "1";
chr19	StringTie	exon	51860904	51860978	1000	-	.	gene_id "MSTRG.90407"; transcript_id "MSTRG.90407.143"; exon_number "2";
chr19	StringTie	exon	51877282	51877377	1000	-	.	gene_id "MSTRG.90407"; transcript_id "MSTRG.90407.143"; exon_number "3";
chr19	StringTie	exon	51878389	51878515	1000	-	.	gene_id "MSTRG.90407"; transcript_id "MSTRG.90407.143"; exon_number "4";
chr19	StringTie	exon	51880323	51880401	1000	-	.	gene_id "MSTRG.90407"; transcript_id "MSTRG.90407.143"; exon_number "5";
chr19	StringTie	exon	51880679	51881312	1000	-	.	gene_id "MSTRG.90407"; transcript_id "MSTRG.90407.143"; exon_number "6";
chr19	StringTie	exon	51886821	51886912	1000	-	.	gene_id "MSTRG.90407"; transcript_id "MSTRG.90407.143"; exon_number "7";
chr19	StringTie	exon	51887844	51887985	1000	-	.	gene_id "MSTRG.90407"; transcript_id "MSTRG.90407.143"; exon_number "8";
chr19	StringTie	transcript	51855766	51888038	1000	-	.	gene_id "MSTRG.90407"; transcript_id "MSTRG.90407.144";
chr19	StringTie	exon	51855766	51855967	1000	-	.	gene_id "MSTRG.90407"; transcript_id "MSTRG.90407.144"; exon_number "1";
chr19	StringTie	exon	51871628	51873706	1000	-	.	gene_id "MSTRG.90407"; transcript_id "MSTRG.90407.144"; exon_number "2";
chr19	StringTie	exon	51877282	51877377	1000	-	.	gene_id "MSTRG.90407"; transcript_id "MSTRG.90407.144"; exon_number "3";
chr19	StringTie	exon	51878389	51878515	1000	-	.	gene_id "MSTRG.90407"; transcript_id "MSTRG.90407.144"; exon_number "4";
chr19	StringTie	exon	51880323	51880401	1000	-	.	gene_id "MSTRG.90407"; transcript_id "MSTRG.90407.144"; exon_number "5";
chr19	StringTie	exon	51880679	51880877	1000	-	.	gene_id "MSTRG.90407"; transcript_id "MSTRG.90407.144"; exon_number "6";
chr19	StringTie	exon	51886821	51886912	1000	-	.	gene_id "MSTRG.90407"; transcript_id "MSTRG.90407.144"; exon_number "7";
chr19	StringTie	exon	51887844	51888038	1000	-	.	gene_id "MSTRG.90407"; transcript_id "MSTRG.90407.144"; exon_number "8";
chr19	StringTie	transcript	51855788	51887969	1000	-	.	gene_id "MSTRG.90407"; transcript_id "MSTRG.90407.145";
chr19	StringTie	exon	51855788	51855967	1000	-	.	gene_id "MSTRG.90407"; transcript_id "MSTRG.90407.145"; exon_number "1";
chr19	StringTie	exon	51860904	51860978	1000	-	.	gene_id "MSTRG.90407"; transcript_id "MSTRG.90407.145"; exon_number "2";
chr19	StringTie	exon	51877282	51877377	1000	-	.	gene_id "MSTRG.90407"; transcript_id "MSTRG.90407.145"; exon_number "3";
chr19	StringTie	exon	51878389	51878515	1000	-	.	gene_id "MSTRG.90407"; transcript_id "MSTRG.90407.145"; exon_number "4";
chr19	StringTie	exon	51880323	51880401	1000	-	.	gene_id "MSTRG.90407"; transcript_id "MSTRG.90407.145"; exon_number "5";
chr19	StringTie	exon	51880679	51880877	1000	-	.	gene_id "MSTRG.90407"; transcript_id "MSTRG.90407.145"; exon_number "6";
chr19	StringTie	exon	51886821	51886912	1000	-	.	gene_id "MSTRG.90407"; transcript_id "MSTRG.90407.145"; exon_number "7";
chr19	StringTie	exon	51887588	51887969	1000	-	.	gene_id "MSTRG.90407"; transcript_id "MSTRG.90407.145"; exon_number "8";
chr19	StringTie	transcript	51855792	51888032	1000	-	.	gene_id "MSTRG.90407"; transcript_id "MSTRG.90407.146";
chr19	StringTie	exon	51855792	51855967	1000	-	.	gene_id "MSTRG.90407"; transcript_id "MSTRG.90407.146"; exon_number "1";
chr19	StringTie	exon	51877282	51877377	1000	-	.	gene_id "MSTRG.90407"; transcript_id "MSTRG.90407.146"; exon_number "2";
chr19	StringTie	exon	51878389	51878515	1000	-	.	gene_id "MSTRG.90407"; transcript_id "MSTRG.90407.146"; exon_number "3";
chr19	StringTie	exon	51880323	51880401	1000	-	.	gene_id "MSTRG.90407"; transcript_id "MSTRG.90407.146"; exon_number "4";
chr19	StringTie	exon	51880679	51880877	1000	-	.	gene_id "MSTRG.90407"; transcript_id "MSTRG.90407.146"; exon_number "5";
chr19	StringTie	exon	51886821	51886912	1000	-	.	gene_id "MSTRG.90407"; transcript_id "MSTRG.90407.146"; exon_number "6";
chr19	StringTie	exon	51887844	51888032	1000	-	.	gene_id "MSTRG.90407"; transcript_id "MSTRG.90407.146"; exon_number "7";
chr19	StringTie	transcript	51855794	51888006	1000	-	.	gene_id "MSTRG.90407"; transcript_id "MSTRG.90407.147";
chr19	StringTie	exon	51855794	51855967	1000	-	.	gene_id "MSTRG.90407"; transcript_id "MSTRG.90407.147"; exon_number "1";
chr19	StringTie	exon	51877282	51877377	1000	-	.	gene_id "MSTRG.90407"; transcript_id "MSTRG.90407.147"; exon_number "2";
chr19	StringTie	exon	51878389	51878515	1000	-	.	gene_id "MSTRG.90407"; transcript_id "MSTRG.90407.147"; exon_number "3";
chr19	StringTie	exon	51880323	51880401	1000	-	.	gene_id "MSTRG.90407"; transcript_id "MSTRG.90407.147"; exon_number "4";
chr19	StringTie	exon	51880679	51880877	1000	-	.	gene_id "MSTRG.90407"; transcript_id "MSTRG.90407.147"; exon_number "5";
chr19	StringTie	exon	51886821	51886912	1000	-	.	gene_id "MSTRG.90407"; transcript_id "MSTRG.90407.147"; exon_number "6";
chr19	StringTie	exon	51887837	51888006	1000	-	.	gene_id "MSTRG.90407"; transcript_id "MSTRG.90407.147"; exon_number "7";
chr19	StringTie	transcript	51855803	51905017	1000	-	.	gene_id "MSTRG.90407"; transcript_id "MSTRG.90407.148";
chr19	StringTie	exon	51855803	51855967	1000	-	.	gene_id "MSTRG.90407"; transcript_id "MSTRG.90407.148"; exon_number "1";
chr19	StringTie	exon	51860904	51860978	1000	-	.	gene_id "MSTRG.90407"; transcript_id "MSTRG.90407.148"; exon_number "2";
chr19	StringTie	exon	51877282	51877377	1000	-	.	gene_id "MSTRG.90407"; transcript_id "MSTRG.90407.148"; exon_number "3";
chr19	StringTie	exon	51878389	51878515	1000	-	.	gene_id "MSTRG.90407"; transcript_id "MSTRG.90407.148"; exon_number "4";
chr19	StringTie	exon	51880323	51880401	1000	-	.	gene_id "MSTRG.90407"; transcript_id "MSTRG.90407.148"; exon_number "5";
chr19	StringTie	exon	51880679	51880877	1000	-	.	gene_id "MSTRG.90407"; transcript_id "MSTRG.90407.148"; exon_number "6";
chr19	StringTie	exon	51890833	51891897	1000	-	.	gene_id "MSTRG.90407"; transcript_id "MSTRG.90407.148"; exon_number "7";
chr19	StringTie	exon	51896472	51896567	1000	-	.	gene_id "MSTRG.90407"; transcript_id "MSTRG.90407.148"; exon_number "8";
chr19	StringTie	exon	51896860	51896978	1000	-	.	gene_id "MSTRG.90407"; transcript_id "MSTRG.90407.148"; exon_number "9";
chr19	StringTie	exon	51900093	51900294	1000	-	.	gene_id "MSTRG.90407"; transcript_id "MSTRG.90407.148"; exon_number "10";
chr19	StringTie	exon	51904133	51904245	1000	-	.	gene_id "MSTRG.90407"; transcript_id "MSTRG.90407.148"; exon_number "11";
chr19	StringTie	exon	51904914	51905017	1000	-	.	gene_id "MSTRG.90407"; transcript_id "MSTRG.90407.148"; exon_number "12";
chr19	StringTie	transcript	51855803	51861959	1000	-	.	gene_id "MSTRG.90407"; transcript_id "MSTRG.90407.149";
chr19	StringTie	exon	51855803	51855967	1000	-	.	gene_id "MSTRG.90407"; transcript_id "MSTRG.90407.149"; exon_number "1";
chr19	StringTie	exon	51860904	51860978	1000	-	.	gene_id "MSTRG.90407"; transcript_id "MSTRG.90407.149"; exon_number "2";
chr19	StringTie	exon	51861939	51861959	1000	-	.	gene_id "MSTRG.90407"; transcript_id "MSTRG.90407.149"; exon_number "3";
chr19	StringTie	transcript	51745768	51752000	1000	-	.	gene_id "MSTRG.90407"; transcript_id "MSTRG.90407.15";
chr19	StringTie	exon	51745768	51746895	1000	-	.	gene_id "MSTRG.90407"; transcript_id "MSTRG.90407.15"; exon_number "1";
chr19	StringTie	exon	51746929	51747005	1000	-	.	gene_id "MSTRG.90407"; transcript_id "MSTRG.90407.15"; exon_number "2";
chr19	StringTie	exon	51750203	51750253	1000	-	.	gene_id "MSTRG.90407"; transcript_id "MSTRG.90407.15"; exon_number "3";
chr19	StringTie	exon	51751814	51752000	1000	-	.	gene_id "MSTRG.90407"; transcript_id "MSTRG.90407.15"; exon_number "4";
chr19	StringTie	transcript	51855803	51887988	1000	-	.	gene_id "MSTRG.90407"; transcript_id "MSTRG.90407.150";
chr19	StringTie	exon	51855803	51855967	1000	-	.	gene_id "MSTRG.90407"; transcript_id "MSTRG.90407.150"; exon_number "1";
chr19	StringTie	exon	51860904	51860978	1000	-	.	gene_id "MSTRG.90407"; transcript_id "MSTRG.90407.150"; exon_number "2";
chr19	StringTie	exon	51877282	51877377	1000	-	.	gene_id "MSTRG.90407"; transcript_id "MSTRG.90407.150"; exon_number "3";
chr19	StringTie	exon	51878389	51878515	1000	-	.	gene_id "MSTRG.90407"; transcript_id "MSTRG.90407.150"; exon_number "4";
chr19	StringTie	exon	51880323	51880401	1000	-	.	gene_id "MSTRG.90407"; transcript_id "MSTRG.90407.150"; exon_number "5";
chr19	StringTie	exon	51880674	51880877	1000	-	.	gene_id "MSTRG.90407"; transcript_id "MSTRG.90407.150"; exon_number "6";
chr19	StringTie	exon	51886821	51886912	1000	-	.	gene_id "MSTRG.90407"; transcript_id "MSTRG.90407.150"; exon_number "7";
chr19	StringTie	exon	51887844	51887988	1000	-	.	gene_id "MSTRG.90407"; transcript_id "MSTRG.90407.150"; exon_number "8";
chr19	StringTie	transcript	51855808	51905033	1000	-	.	gene_id "MSTRG.90407"; transcript_id "MSTRG.90407.151";
chr19	StringTie	exon	51855808	51855967	1000	-	.	gene_id "MSTRG.90407"; transcript_id "MSTRG.90407.151"; exon_number "1";
chr19	StringTie	exon	51860904	51860978	1000	-	.	gene_id "MSTRG.90407"; transcript_id "MSTRG.90407.151"; exon_number "2";
chr19	StringTie	exon	51871628	51873706	1000	-	.	gene_id "MSTRG.90407"; transcript_id "MSTRG.90407.151"; exon_number "3";
chr19	StringTie	exon	51877282	51877377	1000	-	.	gene_id "MSTRG.90407"; transcript_id "MSTRG.90407.151"; exon_number "4";
chr19	StringTie	exon	51878389	51878515	1000	-	.	gene_id "MSTRG.90407"; transcript_id "MSTRG.90407.151"; exon_number "5";
chr19	StringTie	exon	51880323	51880401	1000	-	.	gene_id "MSTRG.90407"; transcript_id "MSTRG.90407.151"; exon_number "6";
chr19	StringTie	exon	51880679	51880877	1000	-	.	gene_id "MSTRG.90407"; transcript_id "MSTRG.90407.151"; exon_number "7";
chr19	StringTie	exon	51890833	51891897	1000	-	.	gene_id "MSTRG.90407"; transcript_id "MSTRG.90407.151"; exon_number "8";
chr19	StringTie	exon	51896472	51896567	1000	-	.	gene_id "MSTRG.90407"; transcript_id "MSTRG.90407.151"; exon_number "9";
chr19	StringTie	exon	51896852	51896978	1000	-	.	gene_id "MSTRG.90407"; transcript_id "MSTRG.90407.151"; exon_number "10";
chr19	StringTie	exon	51899798	51900294	1000	-	.	gene_id "MSTRG.90407"; transcript_id "MSTRG.90407.151"; exon_number "11";
chr19	StringTie	exon	51904761	51905033	1000	-	.	gene_id "MSTRG.90407"; transcript_id "MSTRG.90407.151"; exon_number "12";
chr19	StringTie	transcript	51855808	51905017	1000	-	.	gene_id "MSTRG.90407"; transcript_id "MSTRG.90407.152";
chr19	StringTie	exon	51855808	51855967	1000	-	.	gene_id "MSTRG.90407"; transcript_id "MSTRG.90407.152"; exon_number "1";
chr19	StringTie	exon	51860904	51860978	1000	-	.	gene_id "MSTRG.90407"; transcript_id "MSTRG.90407.152"; exon_number "2";
chr19	StringTie	exon	51877282	51877377	1000	-	.	gene_id "MSTRG.90407"; transcript_id "MSTRG.90407.152"; exon_number "3";
chr19	StringTie	exon	51878389	51878515	1000	-	.	gene_id "MSTRG.90407"; transcript_id "MSTRG.90407.152"; exon_number "4";
chr19	StringTie	exon	51880323	51880401	1000	-	.	gene_id "MSTRG.90407"; transcript_id "MSTRG.90407.152"; exon_number "5";
chr19	StringTie	exon	51880679	51880877	1000	-	.	gene_id "MSTRG.90407"; transcript_id "MSTRG.90407.152"; exon_number "6";
chr19	StringTie	exon	51896472	51896567	1000	-	.	gene_id "MSTRG.90407"; transcript_id "MSTRG.90407.152"; exon_number "7";
chr19	StringTie	exon	51896852	51896978	1000	-	.	gene_id "MSTRG.90407"; transcript_id "MSTRG.90407.152"; exon_number "8";
chr19	StringTie	exon	51900093	51900294	1000	-	.	gene_id "MSTRG.90407"; transcript_id "MSTRG.90407.152"; exon_number "9";
chr19	StringTie	exon	51904133	51904245	1000	-	.	gene_id "MSTRG.90407"; transcript_id "MSTRG.90407.152"; exon_number "10";
chr19	StringTie	exon	51904914	51905017	1000	-	.	gene_id "MSTRG.90407"; transcript_id "MSTRG.90407.152"; exon_number "11";
chr19	StringTie	transcript	51855809	51888019	1000	-	.	gene_id "MSTRG.90407"; transcript_id "MSTRG.90407.153";
chr19	StringTie	exon	51855809	51855967	1000	-	.	gene_id "MSTRG.90407"; transcript_id "MSTRG.90407.153"; exon_number "1";
chr19	StringTie	exon	51860904	51860978	1000	-	.	gene_id "MSTRG.90407"; transcript_id "MSTRG.90407.153"; exon_number "2";
chr19	StringTie	exon	51865536	51865581	1000	-	.	gene_id "MSTRG.90407"; transcript_id "MSTRG.90407.153"; exon_number "3";
chr19	StringTie	exon	51871628	51873706	1000	-	.	gene_id "MSTRG.90407"; transcript_id "MSTRG.90407.153"; exon_number "4";
chr19	StringTie	exon	51877282	51877377	1000	-	.	gene_id "MSTRG.90407"; transcript_id "MSTRG.90407.153"; exon_number "5";
chr19	StringTie	exon	51878389	51878515	1000	-	.	gene_id "MSTRG.90407"; transcript_id "MSTRG.90407.153"; exon_number "6";
chr19	StringTie	exon	51880323	51880401	1000	-	.	gene_id "MSTRG.90407"; transcript_id "MSTRG.90407.153"; exon_number "7";
chr19	StringTie	exon	51880679	51880877	1000	-	.	gene_id "MSTRG.90407"; transcript_id "MSTRG.90407.153"; exon_number "8";
chr19	StringTie	exon	51886821	51886912	1000	-	.	gene_id "MSTRG.90407"; transcript_id "MSTRG.90407.153"; exon_number "9";
chr19	StringTie	exon	51887754	51888019	1000	-	.	gene_id "MSTRG.90407"; transcript_id "MSTRG.90407.153"; exon_number "10";
chr19	StringTie	transcript	51855809	51880981	1000	-	.	gene_id "MSTRG.90407"; transcript_id "MSTRG.90407.154";
chr19	StringTie	exon	51855809	51855967	1000	-	.	gene_id "MSTRG.90407"; transcript_id "MSTRG.90407.154"; exon_number "1";
chr19	StringTie	exon	51860904	51860978	1000	-	.	gene_id "MSTRG.90407"; transcript_id "MSTRG.90407.154"; exon_number "2";
chr19	StringTie	exon	51877282	51877377	1000	-	.	gene_id "MSTRG.90407"; transcript_id "MSTRG.90407.154"; exon_number "3";
chr19	StringTie	exon	51878389	51878515	1000	-	.	gene_id "MSTRG.90407"; transcript_id "MSTRG.90407.154"; exon_number "4";
chr19	StringTie	exon	51880323	51880401	1000	-	.	gene_id "MSTRG.90407"; transcript_id "MSTRG.90407.154"; exon_number "5";
chr19	StringTie	exon	51880679	51880877	1000	-	.	gene_id "MSTRG.90407"; transcript_id "MSTRG.90407.154"; exon_number "6";
chr19	StringTie	exon	51880957	51880981	1000	-	.	gene_id "MSTRG.90407"; transcript_id "MSTRG.90407.154"; exon_number "7";
chr19	StringTie	transcript	51855809	51905017	1000	-	.	gene_id "MSTRG.90407"; transcript_id "MSTRG.90407.155";
chr19	StringTie	exon	51855809	51855967	1000	-	.	gene_id "MSTRG.90407"; transcript_id "MSTRG.90407.155"; exon_number "1";
chr19	StringTie	exon	51860904	51860978	1000	-	.	gene_id "MSTRG.90407"; transcript_id "MSTRG.90407.155"; exon_number "2";
chr19	StringTie	exon	51877282	51877377	1000	-	.	gene_id "MSTRG.90407"; transcript_id "MSTRG.90407.155"; exon_number "3";
chr19	StringTie	exon	51878389	51878515	1000	-	.	gene_id "MSTRG.90407"; transcript_id "MSTRG.90407.155"; exon_number "4";
chr19	StringTie	exon	51880323	51880401	1000	-	.	gene_id "MSTRG.90407"; transcript_id "MSTRG.90407.155"; exon_number "5";
chr19	StringTie	exon	51880679	51880877	1000	-	.	gene_id "MSTRG.90407"; transcript_id "MSTRG.90407.155"; exon_number "6";
chr19	StringTie	exon	51890833	51891398	1000	-	.	gene_id "MSTRG.90407"; transcript_id "MSTRG.90407.155"; exon_number "7";
chr19	StringTie	exon	51891483	51891897	1000	-	.	gene_id "MSTRG.90407"; transcript_id "MSTRG.90407.155"; exon_number "8";
chr19	StringTie	exon	51896472	51896978	1000	-	.	gene_id "MSTRG.90407"; transcript_id "MSTRG.90407.155"; exon_number "9";
chr19	StringTie	exon	51900093	51900294	1000	-	.	gene_id "MSTRG.90407"; transcript_id "MSTRG.90407.155"; exon_number "10";
chr19	StringTie	exon	51904133	51904245	1000	-	.	gene_id "MSTRG.90407"; transcript_id "MSTRG.90407.155"; exon_number "11";
chr19	StringTie	exon	51904914	51905017	1000	-	.	gene_id "MSTRG.90407"; transcript_id "MSTRG.90407.155"; exon_number "12";
chr19	StringTie	transcript	51855810	51905013	1000	-	.	gene_id "MSTRG.90407"; transcript_id "MSTRG.90407.156";
chr19	StringTie	exon	51855810	51855967	1000	-	.	gene_id "MSTRG.90407"; transcript_id "MSTRG.90407.156"; exon_number "1";
chr19	StringTie	exon	51860904	51860978	1000	-	.	gene_id "MSTRG.90407"; transcript_id "MSTRG.90407.156"; exon_number "2";
chr19	StringTie	exon	51877282	51877377	1000	-	.	gene_id "MSTRG.90407"; transcript_id "MSTRG.90407.156"; exon_number "3";
chr19	StringTie	exon	51878389	51878515	1000	-	.	gene_id "MSTRG.90407"; transcript_id "MSTRG.90407.156"; exon_number "4";
chr19	StringTie	exon	51880323	51880401	1000	-	.	gene_id "MSTRG.90407"; transcript_id "MSTRG.90407.156"; exon_number "5";
chr19	StringTie	exon	51880679	51880877	1000	-	.	gene_id "MSTRG.90407"; transcript_id "MSTRG.90407.156"; exon_number "6";
chr19	StringTie	exon	51890833	51891897	1000	-	.	gene_id "MSTRG.90407"; transcript_id "MSTRG.90407.156"; exon_number "7";
chr19	StringTie	exon	51896472	51896567	1000	-	.	gene_id "MSTRG.90407"; transcript_id "MSTRG.90407.156"; exon_number "8";
chr19	StringTie	exon	51896776	51896994	1000	-	.	gene_id "MSTRG.90407"; transcript_id "MSTRG.90407.156"; exon_number "9";
chr19	StringTie	exon	51900093	51900294	1000	-	.	gene_id "MSTRG.90407"; transcript_id "MSTRG.90407.156"; exon_number "10";
chr19	StringTie	exon	51904914	51905013	1000	-	.	gene_id "MSTRG.90407"; transcript_id "MSTRG.90407.156"; exon_number "11";
chr19	StringTie	transcript	51855810	51905019	1000	-	.	gene_id "MSTRG.90407"; transcript_id "MSTRG.90407.157";
chr19	StringTie	exon	51855810	51855967	1000	-	.	gene_id "MSTRG.90407"; transcript_id "MSTRG.90407.157"; exon_number "1";
chr19	StringTie	exon	51860904	51860978	1000	-	.	gene_id "MSTRG.90407"; transcript_id "MSTRG.90407.157"; exon_number "2";
chr19	StringTie	exon	51877282	51877377	1000	-	.	gene_id "MSTRG.90407"; transcript_id "MSTRG.90407.157"; exon_number "3";
chr19	StringTie	exon	51878389	51878515	1000	-	.	gene_id "MSTRG.90407"; transcript_id "MSTRG.90407.157"; exon_number "4";
chr19	StringTie	exon	51880323	51880401	1000	-	.	gene_id "MSTRG.90407"; transcript_id "MSTRG.90407.157"; exon_number "5";
chr19	StringTie	exon	51880679	51880877	1000	-	.	gene_id "MSTRG.90407"; transcript_id "MSTRG.90407.157"; exon_number "6";
chr19	StringTie	exon	51889156	51891398	1000	-	.	gene_id "MSTRG.90407"; transcript_id "MSTRG.90407.157"; exon_number "7";
chr19	StringTie	exon	51891483	51891897	1000	-	.	gene_id "MSTRG.90407"; transcript_id "MSTRG.90407.157"; exon_number "8";
chr19	StringTie	exon	51896472	51896567	1000	-	.	gene_id "MSTRG.90407"; transcript_id "MSTRG.90407.157"; exon_number "9";
chr19	StringTie	exon	51896852	51896978	1000	-	.	gene_id "MSTRG.90407"; transcript_id "MSTRG.90407.157"; exon_number "10";
chr19	StringTie	exon	51900093	51900294	1000	-	.	gene_id "MSTRG.90407"; transcript_id "MSTRG.90407.157"; exon_number "11";
chr19	StringTie	exon	51904914	51905019	1000	-	.	gene_id "MSTRG.90407"; transcript_id "MSTRG.90407.157"; exon_number "12";
chr19	StringTie	transcript	51855811	51888007	1000	-	.	gene_id "MSTRG.90407"; transcript_id "MSTRG.90407.158";
chr19	StringTie	exon	51855811	51855967	1000	-	.	gene_id "MSTRG.90407"; transcript_id "MSTRG.90407.158"; exon_number "1";
chr19	StringTie	exon	51860904	51860978	1000	-	.	gene_id "MSTRG.90407"; transcript_id "MSTRG.90407.158"; exon_number "2";
chr19	StringTie	exon	51872149	51873529	1000	-	.	gene_id "MSTRG.90407"; transcript_id "MSTRG.90407.158"; exon_number "3";
chr19	StringTie	exon	51877282	51877377	1000	-	.	gene_id "MSTRG.90407"; transcript_id "MSTRG.90407.158"; exon_number "4";
chr19	StringTie	exon	51878389	51878515	1000	-	.	gene_id "MSTRG.90407"; transcript_id "MSTRG.90407.158"; exon_number "5";
chr19	StringTie	exon	51880323	51880401	1000	-	.	gene_id "MSTRG.90407"; transcript_id "MSTRG.90407.158"; exon_number "6";
chr19	StringTie	exon	51880679	51880877	1000	-	.	gene_id "MSTRG.90407"; transcript_id "MSTRG.90407.158"; exon_number "7";
chr19	StringTie	exon	51886821	51888007	1000	-	.	gene_id "MSTRG.90407"; transcript_id "MSTRG.90407.158"; exon_number "8";
chr19	StringTie	transcript	51855817	51887936	1000	-	.	gene_id "MSTRG.90407"; transcript_id "MSTRG.90407.159";
chr19	StringTie	exon	51855817	51855967	1000	-	.	gene_id "MSTRG.90407"; transcript_id "MSTRG.90407.159"; exon_number "1";
chr19	StringTie	exon	51860904	51860978	1000	-	.	gene_id "MSTRG.90407"; transcript_id "MSTRG.90407.159"; exon_number "2";
chr19	StringTie	exon	51877282	51877377	1000	-	.	gene_id "MSTRG.90407"; transcript_id "MSTRG.90407.159"; exon_number "3";
chr19	StringTie	exon	51878389	51878515	1000	-	.	gene_id "MSTRG.90407"; transcript_id "MSTRG.90407.159"; exon_number "4";
chr19	StringTie	exon	51880323	51880401	1000	-	.	gene_id "MSTRG.90407"; transcript_id "MSTRG.90407.159"; exon_number "5";
chr19	StringTie	exon	51880679	51880877	1000	-	.	gene_id "MSTRG.90407"; transcript_id "MSTRG.90407.159"; exon_number "6";
chr19	StringTie	exon	51886821	51886912	1000	-	.	gene_id "MSTRG.90407"; transcript_id "MSTRG.90407.159"; exon_number "7";
chr19	StringTie	exon	51887918	51887936	1000	-	.	gene_id "MSTRG.90407"; transcript_id "MSTRG.90407.159"; exon_number "8";
chr19	StringTie	transcript	51745771	51751958	1000	-	.	gene_id "MSTRG.90407"; transcript_id "MSTRG.90407.16";
chr19	StringTie	exon	51745771	51746681	1000	-	.	gene_id "MSTRG.90407"; transcript_id "MSTRG.90407.16"; exon_number "1";
chr19	StringTie	exon	51746902	51746999	1000	-	.	gene_id "MSTRG.90407"; transcript_id "MSTRG.90407.16"; exon_number "2";
chr19	StringTie	exon	51750203	51750253	1000	-	.	gene_id "MSTRG.90407"; transcript_id "MSTRG.90407.16"; exon_number "3";
chr19	StringTie	exon	51751814	51751958	1000	-	.	gene_id "MSTRG.90407"; transcript_id "MSTRG.90407.16"; exon_number "4";
chr19	StringTie	transcript	51855817	51887954	1000	-	.	gene_id "MSTRG.90407"; transcript_id "MSTRG.90407.160";
chr19	StringTie	exon	51855817	51855967	1000	-	.	gene_id "MSTRG.90407"; transcript_id "MSTRG.90407.160"; exon_number "1";
chr19	StringTie	exon	51860904	51860978	1000	-	.	gene_id "MSTRG.90407"; transcript_id "MSTRG.90407.160"; exon_number "2";
chr19	StringTie	exon	51877282	51877377	1000	-	.	gene_id "MSTRG.90407"; transcript_id "MSTRG.90407.160"; exon_number "3";
chr19	StringTie	exon	51878389	51878515	1000	-	.	gene_id "MSTRG.90407"; transcript_id "MSTRG.90407.160"; exon_number "4";
chr19	StringTie	exon	51880323	51880401	1000	-	.	gene_id "MSTRG.90407"; transcript_id "MSTRG.90407.160"; exon_number "5";
chr19	StringTie	exon	51880679	51880877	1000	-	.	gene_id "MSTRG.90407"; transcript_id "MSTRG.90407.160"; exon_number "6";
chr19	StringTie	exon	51886821	51886912	1000	-	.	gene_id "MSTRG.90407"; transcript_id "MSTRG.90407.160"; exon_number "7";
chr19	StringTie	exon	51887358	51887954	1000	-	.	gene_id "MSTRG.90407"; transcript_id "MSTRG.90407.160"; exon_number "8";
chr19	StringTie	transcript	51855848	51879981	1000	-	.	gene_id "MSTRG.90407"; transcript_id "MSTRG.90407.161";
chr19	StringTie	exon	51855848	51855967	1000	-	.	gene_id "MSTRG.90407"; transcript_id "MSTRG.90407.161"; exon_number "1";
chr19	StringTie	exon	51860904	51860978	1000	-	.	gene_id "MSTRG.90407"; transcript_id "MSTRG.90407.161"; exon_number "2";
chr19	StringTie	exon	51877282	51877377	1000	-	.	gene_id "MSTRG.90407"; transcript_id "MSTRG.90407.161"; exon_number "3";
chr19	StringTie	exon	51878389	51878515	1000	-	.	gene_id "MSTRG.90407"; transcript_id "MSTRG.90407.161"; exon_number "4";
chr19	StringTie	exon	51879952	51879981	1000	-	.	gene_id "MSTRG.90407"; transcript_id "MSTRG.90407.161"; exon_number "5";
chr19	StringTie	transcript	51856088	51905017	1000	-	.	gene_id "MSTRG.90407"; transcript_id "MSTRG.90407.162";
chr19	StringTie	exon	51856088	51873706	1000	-	.	gene_id "MSTRG.90407"; transcript_id "MSTRG.90407.162"; exon_number "1";
chr19	StringTie	exon	51877282	51877377	1000	-	.	gene_id "MSTRG.90407"; transcript_id "MSTRG.90407.162"; exon_number "2";
chr19	StringTie	exon	51878389	51878515	1000	-	.	gene_id "MSTRG.90407"; transcript_id "MSTRG.90407.162"; exon_number "3";
chr19	StringTie	exon	51880323	51880401	1000	-	.	gene_id "MSTRG.90407"; transcript_id "MSTRG.90407.162"; exon_number "4";
chr19	StringTie	exon	51880679	51880877	1000	-	.	gene_id "MSTRG.90407"; transcript_id "MSTRG.90407.162"; exon_number "5";
chr19	StringTie	exon	51889156	51889209	1000	-	.	gene_id "MSTRG.90407"; transcript_id "MSTRG.90407.162"; exon_number "6";
chr19	StringTie	exon	51890833	51891398	1000	-	.	gene_id "MSTRG.90407"; transcript_id "MSTRG.90407.162"; exon_number "7";
chr19	StringTie	exon	51891483	51891897	1000	-	.	gene_id "MSTRG.90407"; transcript_id "MSTRG.90407.162"; exon_number "8";
chr19	StringTie	exon	51896472	51896567	1000	-	.	gene_id "MSTRG.90407"; transcript_id "MSTRG.90407.162"; exon_number "9";
chr19	StringTie	exon	51896852	51896978	1000	-	.	gene_id "MSTRG.90407"; transcript_id "MSTRG.90407.162"; exon_number "10";
chr19	StringTie	exon	51899798	51900294	1000	-	.	gene_id "MSTRG.90407"; transcript_id "MSTRG.90407.162"; exon_number "11";
chr19	StringTie	exon	51904914	51905017	1000	-	.	gene_id "MSTRG.90407"; transcript_id "MSTRG.90407.162"; exon_number "12";
chr19	StringTie	transcript	51857424	51905072	1000	-	.	gene_id "MSTRG.90407"; transcript_id "MSTRG.90407.163";
chr19	StringTie	exon	51857424	51873706	1000	-	.	gene_id "MSTRG.90407"; transcript_id "MSTRG.90407.163"; exon_number "1";
chr19	StringTie	exon	51877282	51877377	1000	-	.	gene_id "MSTRG.90407"; transcript_id "MSTRG.90407.163"; exon_number "2";
chr19	StringTie	exon	51878389	51878515	1000	-	.	gene_id "MSTRG.90407"; transcript_id "MSTRG.90407.163"; exon_number "3";
chr19	StringTie	exon	51880323	51880401	1000	-	.	gene_id "MSTRG.90407"; transcript_id "MSTRG.90407.163"; exon_number "4";
chr19	StringTie	exon	51880679	51880877	1000	-	.	gene_id "MSTRG.90407"; transcript_id "MSTRG.90407.163"; exon_number "5";
chr19	StringTie	exon	51881127	51881312	1000	-	.	gene_id "MSTRG.90407"; transcript_id "MSTRG.90407.163"; exon_number "6";
chr19	StringTie	exon	51890833	51891897	1000	-	.	gene_id "MSTRG.90407"; transcript_id "MSTRG.90407.163"; exon_number "7";
chr19	StringTie	exon	51896472	51896567	1000	-	.	gene_id "MSTRG.90407"; transcript_id "MSTRG.90407.163"; exon_number "8";
chr19	StringTie	exon	51896860	51896978	1000	-	.	gene_id "MSTRG.90407"; transcript_id "MSTRG.90407.163"; exon_number "9";
chr19	StringTie	exon	51899798	51900294	1000	-	.	gene_id "MSTRG.90407"; transcript_id "MSTRG.90407.163"; exon_number "10";
chr19	StringTie	exon	51904914	51905072	1000	-	.	gene_id "MSTRG.90407"; transcript_id "MSTRG.90407.163"; exon_number "11";
chr19	StringTie	transcript	51859780	51905081	1000	-	.	gene_id "MSTRG.90407"; transcript_id "MSTRG.90407.164";
chr19	StringTie	exon	51859780	51860044	1000	-	.	gene_id "MSTRG.90407"; transcript_id "MSTRG.90407.164"; exon_number "1";
chr19	StringTie	exon	51860904	51860978	1000	-	.	gene_id "MSTRG.90407"; transcript_id "MSTRG.90407.164"; exon_number "2";
chr19	StringTie	exon	51871628	51873706	1000	-	.	gene_id "MSTRG.90407"; transcript_id "MSTRG.90407.164"; exon_number "3";
chr19	StringTie	exon	51877282	51877377	1000	-	.	gene_id "MSTRG.90407"; transcript_id "MSTRG.90407.164"; exon_number "4";
chr19	StringTie	exon	51878389	51878515	1000	-	.	gene_id "MSTRG.90407"; transcript_id "MSTRG.90407.164"; exon_number "5";
chr19	StringTie	exon	51880323	51880401	1000	-	.	gene_id "MSTRG.90407"; transcript_id "MSTRG.90407.164"; exon_number "6";
chr19	StringTie	exon	51880679	51880877	1000	-	.	gene_id "MSTRG.90407"; transcript_id "MSTRG.90407.164"; exon_number "7";
chr19	StringTie	exon	51890833	51891897	1000	-	.	gene_id "MSTRG.90407"; transcript_id "MSTRG.90407.164"; exon_number "8";
chr19	StringTie	exon	51896472	51896567	1000	-	.	gene_id "MSTRG.90407"; transcript_id "MSTRG.90407.164"; exon_number "9";
chr19	StringTie	exon	51896852	51896978	1000	-	.	gene_id "MSTRG.90407"; transcript_id "MSTRG.90407.164"; exon_number "10";
chr19	StringTie	exon	51899798	51900294	1000	-	.	gene_id "MSTRG.90407"; transcript_id "MSTRG.90407.164"; exon_number "11";
chr19	StringTie	exon	51904914	51905081	1000	-	.	gene_id "MSTRG.90407"; transcript_id "MSTRG.90407.164"; exon_number "12";
chr19	StringTie	transcript	51864180	51888039	1000	-	.	gene_id "MSTRG.90407"; transcript_id "MSTRG.90407.166";
chr19	StringTie	exon	51864180	51865498	1000	-	.	gene_id "MSTRG.90407"; transcript_id "MSTRG.90407.166"; exon_number "1";
chr19	StringTie	exon	51871628	51873706	1000	-	.	gene_id "MSTRG.90407"; transcript_id "MSTRG.90407.166"; exon_number "2";
chr19	StringTie	exon	51877282	51877377	1000	-	.	gene_id "MSTRG.90407"; transcript_id "MSTRG.90407.166"; exon_number "3";
chr19	StringTie	exon	51878389	51878515	1000	-	.	gene_id "MSTRG.90407"; transcript_id "MSTRG.90407.166"; exon_number "4";
chr19	StringTie	exon	51880323	51880401	1000	-	.	gene_id "MSTRG.90407"; transcript_id "MSTRG.90407.166"; exon_number "5";
chr19	StringTie	exon	51880679	51880877	1000	-	.	gene_id "MSTRG.90407"; transcript_id "MSTRG.90407.166"; exon_number "6";
chr19	StringTie	exon	51886821	51886912	1000	-	.	gene_id "MSTRG.90407"; transcript_id "MSTRG.90407.166"; exon_number "7";
chr19	StringTie	exon	51887844	51888039	1000	-	.	gene_id "MSTRG.90407"; transcript_id "MSTRG.90407.166"; exon_number "8";
chr19	StringTie	transcript	51865280	51888011	1000	-	.	gene_id "MSTRG.90407"; transcript_id "MSTRG.90407.167";
chr19	StringTie	exon	51865280	51865581	1000	-	.	gene_id "MSTRG.90407"; transcript_id "MSTRG.90407.167"; exon_number "1";
chr19	StringTie	exon	51871628	51873706	1000	-	.	gene_id "MSTRG.90407"; transcript_id "MSTRG.90407.167"; exon_number "2";
chr19	StringTie	exon	51877282	51877377	1000	-	.	gene_id "MSTRG.90407"; transcript_id "MSTRG.90407.167"; exon_number "3";
chr19	StringTie	exon	51878389	51878515	1000	-	.	gene_id "MSTRG.90407"; transcript_id "MSTRG.90407.167"; exon_number "4";
chr19	StringTie	exon	51880323	51880401	1000	-	.	gene_id "MSTRG.90407"; transcript_id "MSTRG.90407.167"; exon_number "5";
chr19	StringTie	exon	51880679	51880877	1000	-	.	gene_id "MSTRG.90407"; transcript_id "MSTRG.90407.167"; exon_number "6";
chr19	StringTie	exon	51886821	51886912	1000	-	.	gene_id "MSTRG.90407"; transcript_id "MSTRG.90407.167"; exon_number "7";
chr19	StringTie	exon	51887832	51888011	1000	-	.	gene_id "MSTRG.90407"; transcript_id "MSTRG.90407.167"; exon_number "8";
chr19	StringTie	transcript	51865395	51905040	1000	-	.	gene_id "MSTRG.90407"; transcript_id "MSTRG.90407.168";
chr19	StringTie	exon	51865395	51865581	1000	-	.	gene_id "MSTRG.90407"; transcript_id "MSTRG.90407.168"; exon_number "1";
chr19	StringTie	exon	51871628	51873706	1000	-	.	gene_id "MSTRG.90407"; transcript_id "MSTRG.90407.168"; exon_number "2";
chr19	StringTie	exon	51877282	51877377	1000	-	.	gene_id "MSTRG.90407"; transcript_id "MSTRG.90407.168"; exon_number "3";
chr19	StringTie	exon	51878389	51878515	1000	-	.	gene_id "MSTRG.90407"; transcript_id "MSTRG.90407.168"; exon_number "4";
chr19	StringTie	exon	51880323	51880401	1000	-	.	gene_id "MSTRG.90407"; transcript_id "MSTRG.90407.168"; exon_number "5";
chr19	StringTie	exon	51880679	51880877	1000	-	.	gene_id "MSTRG.90407"; transcript_id "MSTRG.90407.168"; exon_number "6";
chr19	StringTie	exon	51890833	51891897	1000	-	.	gene_id "MSTRG.90407"; transcript_id "MSTRG.90407.168"; exon_number "7";
chr19	StringTie	exon	51896472	51896978	1000	-	.	gene_id "MSTRG.90407"; transcript_id "MSTRG.90407.168"; exon_number "8";
chr19	StringTie	exon	51899798	51899912	1000	-	.	gene_id "MSTRG.90407"; transcript_id "MSTRG.90407.168"; exon_number "9";
chr19	StringTie	exon	51900093	51900294	1000	-	.	gene_id "MSTRG.90407"; transcript_id "MSTRG.90407.168"; exon_number "10";
chr19	StringTie	exon	51904914	51905040	1000	-	.	gene_id "MSTRG.90407"; transcript_id "MSTRG.90407.168"; exon_number "11";
chr19	StringTie	transcript	51865477	51905017	1000	-	.	gene_id "MSTRG.90407"; transcript_id "MSTRG.90407.169";
chr19	StringTie	exon	51865477	51865498	1000	-	.	gene_id "MSTRG.90407"; transcript_id "MSTRG.90407.169"; exon_number "1";
chr19	StringTie	exon	51871628	51873706	1000	-	.	gene_id "MSTRG.90407"; transcript_id "MSTRG.90407.169"; exon_number "2";
chr19	StringTie	exon	51877282	51877377	1000	-	.	gene_id "MSTRG.90407"; transcript_id "MSTRG.90407.169"; exon_number "3";
chr19	StringTie	exon	51878389	51878515	1000	-	.	gene_id "MSTRG.90407"; transcript_id "MSTRG.90407.169"; exon_number "4";
chr19	StringTie	exon	51880323	51880401	1000	-	.	gene_id "MSTRG.90407"; transcript_id "MSTRG.90407.169"; exon_number "5";
chr19	StringTie	exon	51880679	51880877	1000	-	.	gene_id "MSTRG.90407"; transcript_id "MSTRG.90407.169"; exon_number "6";
chr19	StringTie	exon	51890833	51891897	1000	-	.	gene_id "MSTRG.90407"; transcript_id "MSTRG.90407.169"; exon_number "7";
chr19	StringTie	exon	51896472	51896978	1000	-	.	gene_id "MSTRG.90407"; transcript_id "MSTRG.90407.169"; exon_number "8";
chr19	StringTie	exon	51900093	51900294	1000	-	.	gene_id "MSTRG.90407"; transcript_id "MSTRG.90407.169"; exon_number "9";
chr19	StringTie	exon	51904914	51905017	1000	-	.	gene_id "MSTRG.90407"; transcript_id "MSTRG.90407.169"; exon_number "10";
chr19	StringTie	transcript	51745772	51751975	1000	-	.	gene_id "MSTRG.90407"; transcript_id "MSTRG.90407.17";
chr19	StringTie	exon	51745772	51746174	1000	-	.	gene_id "MSTRG.90407"; transcript_id "MSTRG.90407.17"; exon_number "1";
chr19	StringTie	exon	51746301	51747005	1000	-	.	gene_id "MSTRG.90407"; transcript_id "MSTRG.90407.17"; exon_number "2";
chr19	StringTie	exon	51750203	51750253	1000	-	.	gene_id "MSTRG.90407"; transcript_id "MSTRG.90407.17"; exon_number "3";
chr19	StringTie	exon	51751814	51751975	1000	-	.	gene_id "MSTRG.90407"; transcript_id "MSTRG.90407.17"; exon_number "4";
chr19	StringTie	transcript	51865566	51887976	1000	-	.	gene_id "MSTRG.90407"; transcript_id "MSTRG.90407.170";
chr19	StringTie	exon	51865566	51865581	1000	-	.	gene_id "MSTRG.90407"; transcript_id "MSTRG.90407.170"; exon_number "1";
chr19	StringTie	exon	51871628	51873706	1000	-	.	gene_id "MSTRG.90407"; transcript_id "MSTRG.90407.170"; exon_number "2";
chr19	StringTie	exon	51877282	51877377	1000	-	.	gene_id "MSTRG.90407"; transcript_id "MSTRG.90407.170"; exon_number "3";
chr19	StringTie	exon	51878389	51878515	1000	-	.	gene_id "MSTRG.90407"; transcript_id "MSTRG.90407.170"; exon_number "4";
chr19	StringTie	exon	51880323	51880401	1000	-	.	gene_id "MSTRG.90407"; transcript_id "MSTRG.90407.170"; exon_number "5";
chr19	StringTie	exon	51880679	51880877	1000	-	.	gene_id "MSTRG.90407"; transcript_id "MSTRG.90407.170"; exon_number "6";
chr19	StringTie	exon	51886821	51886912	1000	-	.	gene_id "MSTRG.90407"; transcript_id "MSTRG.90407.170"; exon_number "7";
chr19	StringTie	exon	51887896	51887976	1000	-	.	gene_id "MSTRG.90407"; transcript_id "MSTRG.90407.170"; exon_number "8";
chr19	StringTie	transcript	51866125	51905040	1000	-	.	gene_id "MSTRG.90407"; transcript_id "MSTRG.90407.171";
chr19	StringTie	exon	51866125	51868321	1000	-	.	gene_id "MSTRG.90407"; transcript_id "MSTRG.90407.171"; exon_number "1";
chr19	StringTie	exon	51871628	51873706	1000	-	.	gene_id "MSTRG.90407"; transcript_id "MSTRG.90407.171"; exon_number "2";
chr19	StringTie	exon	51877282	51877377	1000	-	.	gene_id "MSTRG.90407"; transcript_id "MSTRG.90407.171"; exon_number "3";
chr19	StringTie	exon	51878389	51878515	1000	-	.	gene_id "MSTRG.90407"; transcript_id "MSTRG.90407.171"; exon_number "4";
chr19	StringTie	exon	51880323	51880401	1000	-	.	gene_id "MSTRG.90407"; transcript_id "MSTRG.90407.171"; exon_number "5";
chr19	StringTie	exon	51880679	51880877	1000	-	.	gene_id "MSTRG.90407"; transcript_id "MSTRG.90407.171"; exon_number "6";
chr19	StringTie	exon	51886821	51891897	1000	-	.	gene_id "MSTRG.90407"; transcript_id "MSTRG.90407.171"; exon_number "7";
chr19	StringTie	exon	51896472	51896567	1000	-	.	gene_id "MSTRG.90407"; transcript_id "MSTRG.90407.171"; exon_number "8";
chr19	StringTie	exon	51896776	51896978	1000	-	.	gene_id "MSTRG.90407"; transcript_id "MSTRG.90407.171"; exon_number "9";
chr19	StringTie	exon	51899798	51900294	1000	-	.	gene_id "MSTRG.90407"; transcript_id "MSTRG.90407.171"; exon_number "10";
chr19	StringTie	exon	51904914	51905040	1000	-	.	gene_id "MSTRG.90407"; transcript_id "MSTRG.90407.171"; exon_number "11";
chr19	StringTie	transcript	51866393	51888032	1000	-	.	gene_id "MSTRG.90407"; transcript_id "MSTRG.90407.172";
chr19	StringTie	exon	51866393	51866947	1000	-	.	gene_id "MSTRG.90407"; transcript_id "MSTRG.90407.172"; exon_number "1";
chr19	StringTie	exon	51871628	51873706	1000	-	.	gene_id "MSTRG.90407"; transcript_id "MSTRG.90407.172"; exon_number "2";
chr19	StringTie	exon	51877282	51877377	1000	-	.	gene_id "MSTRG.90407"; transcript_id "MSTRG.90407.172"; exon_number "3";
chr19	StringTie	exon	51878389	51878515	1000	-	.	gene_id "MSTRG.90407"; transcript_id "MSTRG.90407.172"; exon_number "4";
chr19	StringTie	exon	51880323	51880401	1000	-	.	gene_id "MSTRG.90407"; transcript_id "MSTRG.90407.172"; exon_number "5";
chr19	StringTie	exon	51880679	51880877	1000	-	.	gene_id "MSTRG.90407"; transcript_id "MSTRG.90407.172"; exon_number "6";
chr19	StringTie	exon	51886821	51888032	1000	-	.	gene_id "MSTRG.90407"; transcript_id "MSTRG.90407.172"; exon_number "7";
chr19	StringTie	transcript	51866843	51887981	1000	-	.	gene_id "MSTRG.90407"; transcript_id "MSTRG.90407.173";
chr19	StringTie	exon	51866843	51866947	1000	-	.	gene_id "MSTRG.90407"; transcript_id "MSTRG.90407.173"; exon_number "1";
chr19	StringTie	exon	51871628	51873706	1000	-	.	gene_id "MSTRG.90407"; transcript_id "MSTRG.90407.173"; exon_number "2";
chr19	StringTie	exon	51877282	51877377	1000	-	.	gene_id "MSTRG.90407"; transcript_id "MSTRG.90407.173"; exon_number "3";
chr19	StringTie	exon	51878389	51878515	1000	-	.	gene_id "MSTRG.90407"; transcript_id "MSTRG.90407.173"; exon_number "4";
chr19	StringTie	exon	51880323	51880401	1000	-	.	gene_id "MSTRG.90407"; transcript_id "MSTRG.90407.173"; exon_number "5";
chr19	StringTie	exon	51880679	51880877	1000	-	.	gene_id "MSTRG.90407"; transcript_id "MSTRG.90407.173"; exon_number "6";
chr19	StringTie	exon	51886821	51886912	1000	-	.	gene_id "MSTRG.90407"; transcript_id "MSTRG.90407.173"; exon_number "7";
chr19	StringTie	exon	51887896	51887981	1000	-	.	gene_id "MSTRG.90407"; transcript_id "MSTRG.90407.173"; exon_number "8";
chr19	StringTie	transcript	51866906	51887976	1000	-	.	gene_id "MSTRG.90407"; transcript_id "MSTRG.90407.174";
chr19	StringTie	exon	51866906	51868321	1000	-	.	gene_id "MSTRG.90407"; transcript_id "MSTRG.90407.174"; exon_number "1";
chr19	StringTie	exon	51871628	51873706	1000	-	.	gene_id "MSTRG.90407"; transcript_id "MSTRG.90407.174"; exon_number "2";
chr19	StringTie	exon	51877282	51877377	1000	-	.	gene_id "MSTRG.90407"; transcript_id "MSTRG.90407.174"; exon_number "3";
chr19	StringTie	exon	51878389	51878515	1000	-	.	gene_id "MSTRG.90407"; transcript_id "MSTRG.90407.174"; exon_number "4";
chr19	StringTie	exon	51880323	51880401	1000	-	.	gene_id "MSTRG.90407"; transcript_id "MSTRG.90407.174"; exon_number "5";
chr19	StringTie	exon	51880679	51880877	1000	-	.	gene_id "MSTRG.90407"; transcript_id "MSTRG.90407.174"; exon_number "6";
chr19	StringTie	exon	51886821	51886912	1000	-	.	gene_id "MSTRG.90407"; transcript_id "MSTRG.90407.174"; exon_number "7";
chr19	StringTie	exon	51887896	51887976	1000	-	.	gene_id "MSTRG.90407"; transcript_id "MSTRG.90407.174"; exon_number "8";
chr19	StringTie	transcript	51866981	51888028	1000	-	.	gene_id "MSTRG.90407"; transcript_id "MSTRG.90407.175";
chr19	StringTie	exon	51866981	51868321	1000	-	.	gene_id "MSTRG.90407"; transcript_id "MSTRG.90407.175"; exon_number "1";
chr19	StringTie	exon	51870379	51873706	1000	-	.	gene_id "MSTRG.90407"; transcript_id "MSTRG.90407.175"; exon_number "2";
chr19	StringTie	exon	51877282	51877377	1000	-	.	gene_id "MSTRG.90407"; transcript_id "MSTRG.90407.175"; exon_number "3";
chr19	StringTie	exon	51878389	51878515	1000	-	.	gene_id "MSTRG.90407"; transcript_id "MSTRG.90407.175"; exon_number "4";
chr19	StringTie	exon	51880323	51880401	1000	-	.	gene_id "MSTRG.90407"; transcript_id "MSTRG.90407.175"; exon_number "5";
chr19	StringTie	exon	51880679	51880877	1000	-	.	gene_id "MSTRG.90407"; transcript_id "MSTRG.90407.175"; exon_number "6";
chr19	StringTie	exon	51886821	51886912	1000	-	.	gene_id "MSTRG.90407"; transcript_id "MSTRG.90407.175"; exon_number "7";
chr19	StringTie	exon	51887844	51888028	1000	-	.	gene_id "MSTRG.90407"; transcript_id "MSTRG.90407.175"; exon_number "8";
chr19	StringTie	transcript	51867791	51905017	1000	-	.	gene_id "MSTRG.90407"; transcript_id "MSTRG.90407.176";
chr19	StringTie	exon	51867791	51873706	1000	-	.	gene_id "MSTRG.90407"; transcript_id "MSTRG.90407.176"; exon_number "1";
chr19	StringTie	exon	51877282	51877377	1000	-	.	gene_id "MSTRG.90407"; transcript_id "MSTRG.90407.176"; exon_number "2";
chr19	StringTie	exon	51878389	51878515	1000	-	.	gene_id "MSTRG.90407"; transcript_id "MSTRG.90407.176"; exon_number "3";
chr19	StringTie	exon	51880323	51880401	1000	-	.	gene_id "MSTRG.90407"; transcript_id "MSTRG.90407.176"; exon_number "4";
chr19	StringTie	exon	51880679	51880877	1000	-	.	gene_id "MSTRG.90407"; transcript_id "MSTRG.90407.176"; exon_number "5";
chr19	StringTie	exon	51890833	51891897	1000	-	.	gene_id "MSTRG.90407"; transcript_id "MSTRG.90407.176"; exon_number "6";
chr19	StringTie	exon	51896472	51896978	1000	-	.	gene_id "MSTRG.90407"; transcript_id "MSTRG.90407.176"; exon_number "7";
chr19	StringTie	exon	51900093	51900294	1000	-	.	gene_id "MSTRG.90407"; transcript_id "MSTRG.90407.176"; exon_number "8";
chr19	StringTie	exon	51904133	51904245	1000	-	.	gene_id "MSTRG.90407"; transcript_id "MSTRG.90407.176"; exon_number "9";
chr19	StringTie	exon	51904914	51905017	1000	-	.	gene_id "MSTRG.90407"; transcript_id "MSTRG.90407.176"; exon_number "10";
chr19	StringTie	transcript	51868145	51888041	1000	-	.	gene_id "MSTRG.90407"; transcript_id "MSTRG.90407.177";
chr19	StringTie	exon	51868145	51868321	1000	-	.	gene_id "MSTRG.90407"; transcript_id "MSTRG.90407.177"; exon_number "1";
chr19	StringTie	exon	51871628	51873706	1000	-	.	gene_id "MSTRG.90407"; transcript_id "MSTRG.90407.177"; exon_number "2";
chr19	StringTie	exon	51877282	51877377	1000	-	.	gene_id "MSTRG.90407"; transcript_id "MSTRG.90407.177"; exon_number "3";
chr19	StringTie	exon	51878389	51878515	1000	-	.	gene_id "MSTRG.90407"; transcript_id "MSTRG.90407.177"; exon_number "4";
chr19	StringTie	exon	51880323	51880401	1000	-	.	gene_id "MSTRG.90407"; transcript_id "MSTRG.90407.177"; exon_number "5";
chr19	StringTie	exon	51880674	51880877	1000	-	.	gene_id "MSTRG.90407"; transcript_id "MSTRG.90407.177"; exon_number "6";
chr19	StringTie	exon	51886821	51888041	1000	-	.	gene_id "MSTRG.90407"; transcript_id "MSTRG.90407.177"; exon_number "7";
chr19	StringTie	transcript	51868145	51888022	1000	-	.	gene_id "MSTRG.90407"; transcript_id "MSTRG.90407.178";
chr19	StringTie	exon	51868145	51868321	1000	-	.	gene_id "MSTRG.90407"; transcript_id "MSTRG.90407.178"; exon_number "1";
chr19	StringTie	exon	51871628	51873706	1000	-	.	gene_id "MSTRG.90407"; transcript_id "MSTRG.90407.178"; exon_number "2";
chr19	StringTie	exon	51877282	51877377	1000	-	.	gene_id "MSTRG.90407"; transcript_id "MSTRG.90407.178"; exon_number "3";
chr19	StringTie	exon	51878389	51878515	1000	-	.	gene_id "MSTRG.90407"; transcript_id "MSTRG.90407.178"; exon_number "4";
chr19	StringTie	exon	51880323	51880401	1000	-	.	gene_id "MSTRG.90407"; transcript_id "MSTRG.90407.178"; exon_number "5";
chr19	StringTie	exon	51880679	51880877	1000	-	.	gene_id "MSTRG.90407"; transcript_id "MSTRG.90407.178"; exon_number "6";
chr19	StringTie	exon	51886821	51886912	1000	-	.	gene_id "MSTRG.90407"; transcript_id "MSTRG.90407.178"; exon_number "7";
chr19	StringTie	exon	51887837	51888022	1000	-	.	gene_id "MSTRG.90407"; transcript_id "MSTRG.90407.178"; exon_number "8";
chr19	StringTie	transcript	51870208	51888021	1000	-	.	gene_id "MSTRG.90407"; transcript_id "MSTRG.90407.179";
chr19	StringTie	exon	51870208	51873706	1000	-	.	gene_id "MSTRG.90407"; transcript_id "MSTRG.90407.179"; exon_number "1";
chr19	StringTie	exon	51877282	51877377	1000	-	.	gene_id "MSTRG.90407"; transcript_id "MSTRG.90407.179"; exon_number "2";
chr19	StringTie	exon	51878389	51878515	1000	-	.	gene_id "MSTRG.90407"; transcript_id "MSTRG.90407.179"; exon_number "3";
chr19	StringTie	exon	51880323	51880389	1000	-	.	gene_id "MSTRG.90407"; transcript_id "MSTRG.90407.179"; exon_number "4";
chr19	StringTie	exon	51880679	51880877	1000	-	.	gene_id "MSTRG.90407"; transcript_id "MSTRG.90407.179"; exon_number "5";
chr19	StringTie	exon	51886821	51888021	1000	-	.	gene_id "MSTRG.90407"; transcript_id "MSTRG.90407.179"; exon_number "6";
chr19	StringTie	transcript	51746420	51751994	1000	-	.	gene_id "MSTRG.90407"; transcript_id "MSTRG.90407.18";
chr19	StringTie	exon	51746420	51747005	1000	-	.	gene_id "MSTRG.90407"; transcript_id "MSTRG.90407.18"; exon_number "1";
chr19	StringTie	exon	51750656	51751191	1000	-	.	gene_id "MSTRG.90407"; transcript_id "MSTRG.90407.18"; exon_number "2";
chr19	StringTie	exon	51751814	51751994	1000	-	.	gene_id "MSTRG.90407"; transcript_id "MSTRG.90407.18"; exon_number "3";
chr19	StringTie	transcript	51870272	51888039	1000	-	.	gene_id "MSTRG.90407"; transcript_id "MSTRG.90407.180";
chr19	StringTie	exon	51870272	51873529	1000	-	.	gene_id "MSTRG.90407"; transcript_id "MSTRG.90407.180"; exon_number "1";
chr19	StringTie	exon	51877282	51877377	1000	-	.	gene_id "MSTRG.90407"; transcript_id "MSTRG.90407.180"; exon_number "2";
chr19	StringTie	exon	51878389	51878515	1000	-	.	gene_id "MSTRG.90407"; transcript_id "MSTRG.90407.180"; exon_number "3";
chr19	StringTie	exon	51880323	51880401	1000	-	.	gene_id "MSTRG.90407"; transcript_id "MSTRG.90407.180"; exon_number "4";
chr19	StringTie	exon	51880679	51880877	1000	-	.	gene_id "MSTRG.90407"; transcript_id "MSTRG.90407.180"; exon_number "5";
chr19	StringTie	exon	51886821	51886912	1000	-	.	gene_id "MSTRG.90407"; transcript_id "MSTRG.90407.180"; exon_number "6";
chr19	StringTie	exon	51887844	51888039	1000	-	.	gene_id "MSTRG.90407"; transcript_id "MSTRG.90407.180"; exon_number "7";
chr19	StringTie	transcript	51870303	51888028	1000	-	.	gene_id "MSTRG.90407"; transcript_id "MSTRG.90407.181";
chr19	StringTie	exon	51870303	51873706	1000	-	.	gene_id "MSTRG.90407"; transcript_id "MSTRG.90407.181"; exon_number "1";
chr19	StringTie	exon	51877282	51877377	1000	-	.	gene_id "MSTRG.90407"; transcript_id "MSTRG.90407.181"; exon_number "2";
chr19	StringTie	exon	51878389	51878515	1000	-	.	gene_id "MSTRG.90407"; transcript_id "MSTRG.90407.181"; exon_number "3";
chr19	StringTie	exon	51880323	51880401	1000	-	.	gene_id "MSTRG.90407"; transcript_id "MSTRG.90407.181"; exon_number "4";
chr19	StringTie	exon	51880679	51880877	1000	-	.	gene_id "MSTRG.90407"; transcript_id "MSTRG.90407.181"; exon_number "5";
chr19	StringTie	exon	51886821	51886879	1000	-	.	gene_id "MSTRG.90407"; transcript_id "MSTRG.90407.181"; exon_number "6";
chr19	StringTie	exon	51887844	51888028	1000	-	.	gene_id "MSTRG.90407"; transcript_id "MSTRG.90407.181"; exon_number "7";
chr19	StringTie	transcript	51870618	51887945	1000	-	.	gene_id "MSTRG.90407"; transcript_id "MSTRG.90407.182";
chr19	StringTie	exon	51870618	51873706	1000	-	.	gene_id "MSTRG.90407"; transcript_id "MSTRG.90407.182"; exon_number "1";
chr19	StringTie	exon	51877282	51877377	1000	-	.	gene_id "MSTRG.90407"; transcript_id "MSTRG.90407.182"; exon_number "2";
chr19	StringTie	exon	51878389	51878515	1000	-	.	gene_id "MSTRG.90407"; transcript_id "MSTRG.90407.182"; exon_number "3";
chr19	StringTie	exon	51880323	51880401	1000	-	.	gene_id "MSTRG.90407"; transcript_id "MSTRG.90407.182"; exon_number "4";
chr19	StringTie	exon	51880679	51880877	1000	-	.	gene_id "MSTRG.90407"; transcript_id "MSTRG.90407.182"; exon_number "5";
chr19	StringTie	exon	51886821	51886912	1000	-	.	gene_id "MSTRG.90407"; transcript_id "MSTRG.90407.182"; exon_number "6";
chr19	StringTie	exon	51887588	51887945	1000	-	.	gene_id "MSTRG.90407"; transcript_id "MSTRG.90407.182"; exon_number "7";
chr19	StringTie	transcript	51870926	51905063	1000	-	.	gene_id "MSTRG.90407"; transcript_id "MSTRG.90407.183";
chr19	StringTie	exon	51870926	51873706	1000	-	.	gene_id "MSTRG.90407"; transcript_id "MSTRG.90407.183"; exon_number "1";
chr19	StringTie	exon	51877282	51877377	1000	-	.	gene_id "MSTRG.90407"; transcript_id "MSTRG.90407.183"; exon_number "2";
chr19	StringTie	exon	51878389	51878515	1000	-	.	gene_id "MSTRG.90407"; transcript_id "MSTRG.90407.183"; exon_number "3";
chr19	StringTie	exon	51880323	51880401	1000	-	.	gene_id "MSTRG.90407"; transcript_id "MSTRG.90407.183"; exon_number "4";
chr19	StringTie	exon	51880679	51880877	1000	-	.	gene_id "MSTRG.90407"; transcript_id "MSTRG.90407.183"; exon_number "5";
chr19	StringTie	exon	51890833	51891897	1000	-	.	gene_id "MSTRG.90407"; transcript_id "MSTRG.90407.183"; exon_number "6";
chr19	StringTie	exon	51896472	51896567	1000	-	.	gene_id "MSTRG.90407"; transcript_id "MSTRG.90407.183"; exon_number "7";
chr19	StringTie	exon	51896860	51896978	1000	-	.	gene_id "MSTRG.90407"; transcript_id "MSTRG.90407.183"; exon_number "8";
chr19	StringTie	exon	51899798	51899912	1000	-	.	gene_id "MSTRG.90407"; transcript_id "MSTRG.90407.183"; exon_number "9";
chr19	StringTie	exon	51900093	51900294	1000	-	.	gene_id "MSTRG.90407"; transcript_id "MSTRG.90407.183"; exon_number "10";
chr19	StringTie	exon	51904914	51905063	1000	-	.	gene_id "MSTRG.90407"; transcript_id "MSTRG.90407.183"; exon_number "11";
chr19	StringTie	transcript	51871209	51887953	1000	-	.	gene_id "MSTRG.90407"; transcript_id "MSTRG.90407.184";
chr19	StringTie	exon	51871209	51873529	1000	-	.	gene_id "MSTRG.90407"; transcript_id "MSTRG.90407.184"; exon_number "1";
chr19	StringTie	exon	51877282	51877377	1000	-	.	gene_id "MSTRG.90407"; transcript_id "MSTRG.90407.184"; exon_number "2";
chr19	StringTie	exon	51878389	51878515	1000	-	.	gene_id "MSTRG.90407"; transcript_id "MSTRG.90407.184"; exon_number "3";
chr19	StringTie	exon	51880323	51880401	1000	-	.	gene_id "MSTRG.90407"; transcript_id "MSTRG.90407.184"; exon_number "4";
chr19	StringTie	exon	51880679	51880877	1000	-	.	gene_id "MSTRG.90407"; transcript_id "MSTRG.90407.184"; exon_number "5";
chr19	StringTie	exon	51886821	51886912	1000	-	.	gene_id "MSTRG.90407"; transcript_id "MSTRG.90407.184"; exon_number "6";
chr19	StringTie	exon	51887896	51887953	1000	-	.	gene_id "MSTRG.90407"; transcript_id "MSTRG.90407.184"; exon_number "7";
chr19	StringTie	transcript	51871212	51887984	1000	-	.	gene_id "MSTRG.90407"; transcript_id "MSTRG.90407.185";
chr19	StringTie	exon	51871212	51873529	1000	-	.	gene_id "MSTRG.90407"; transcript_id "MSTRG.90407.185"; exon_number "1";
chr19	StringTie	exon	51877282	51877377	1000	-	.	gene_id "MSTRG.90407"; transcript_id "MSTRG.90407.185"; exon_number "2";
chr19	StringTie	exon	51878389	51878515	1000	-	.	gene_id "MSTRG.90407"; transcript_id "MSTRG.90407.185"; exon_number "3";
chr19	StringTie	exon	51880323	51880401	1000	-	.	gene_id "MSTRG.90407"; transcript_id "MSTRG.90407.185"; exon_number "4";
chr19	StringTie	exon	51880679	51880877	1000	-	.	gene_id "MSTRG.90407"; transcript_id "MSTRG.90407.185"; exon_number "5";
chr19	StringTie	exon	51886821	51886912	1000	-	.	gene_id "MSTRG.90407"; transcript_id "MSTRG.90407.185"; exon_number "6";
chr19	StringTie	exon	51887832	51887984	1000	-	.	gene_id "MSTRG.90407"; transcript_id "MSTRG.90407.185"; exon_number "7";
chr19	StringTie	transcript	51871255	51887981	1000	-	.	gene_id "MSTRG.90407"; transcript_id "MSTRG.90407.186";
chr19	StringTie	exon	51871255	51873706	1000	-	.	gene_id "MSTRG.90407"; transcript_id "MSTRG.90407.186"; exon_number "1";
chr19	StringTie	exon	51877282	51877377	1000	-	.	gene_id "MSTRG.90407"; transcript_id "MSTRG.90407.186"; exon_number "2";
chr19	StringTie	exon	51878389	51878515	1000	-	.	gene_id "MSTRG.90407"; transcript_id "MSTRG.90407.186"; exon_number "3";
chr19	StringTie	exon	51880323	51880401	1000	-	.	gene_id "MSTRG.90407"; transcript_id "MSTRG.90407.186"; exon_number "4";
chr19	StringTie	exon	51880679	51880877	1000	-	.	gene_id "MSTRG.90407"; transcript_id "MSTRG.90407.186"; exon_number "5";
chr19	StringTie	exon	51886821	51886912	1000	-	.	gene_id "MSTRG.90407"; transcript_id "MSTRG.90407.186"; exon_number "6";
chr19	StringTie	exon	51887902	51887981	1000	-	.	gene_id "MSTRG.90407"; transcript_id "MSTRG.90407.186"; exon_number "7";
chr19	StringTie	transcript	51871318	51883543	1000	-	.	gene_id "MSTRG.90407"; transcript_id "MSTRG.90407.188";
chr19	StringTie	exon	51871318	51873706	1000	-	.	gene_id "MSTRG.90407"; transcript_id "MSTRG.90407.188"; exon_number "1";
chr19	StringTie	exon	51877282	51877377	1000	-	.	gene_id "MSTRG.90407"; transcript_id "MSTRG.90407.188"; exon_number "2";
chr19	StringTie	exon	51878389	51878515	1000	-	.	gene_id "MSTRG.90407"; transcript_id "MSTRG.90407.188"; exon_number "3";
chr19	StringTie	exon	51880323	51880401	1000	-	.	gene_id "MSTRG.90407"; transcript_id "MSTRG.90407.188"; exon_number "4";
chr19	StringTie	exon	51880679	51880877	1000	-	.	gene_id "MSTRG.90407"; transcript_id "MSTRG.90407.188"; exon_number "5";
chr19	StringTie	exon	51883460	51883543	1000	-	.	gene_id "MSTRG.90407"; transcript_id "MSTRG.90407.188"; exon_number "6";
chr19	StringTie	transcript	51871353	51888009	1000	-	.	gene_id "MSTRG.90407"; transcript_id "MSTRG.90407.189";
chr19	StringTie	exon	51871353	51873706	1000	-	.	gene_id "MSTRG.90407"; transcript_id "MSTRG.90407.189"; exon_number "1";
chr19	StringTie	exon	51877282	51877377	1000	-	.	gene_id "MSTRG.90407"; transcript_id "MSTRG.90407.189"; exon_number "2";
chr19	StringTie	exon	51878389	51878515	1000	-	.	gene_id "MSTRG.90407"; transcript_id "MSTRG.90407.189"; exon_number "3";
chr19	StringTie	exon	51880323	51880401	1000	-	.	gene_id "MSTRG.90407"; transcript_id "MSTRG.90407.189"; exon_number "4";
chr19	StringTie	exon	51880679	51880877	1000	-	.	gene_id "MSTRG.90407"; transcript_id "MSTRG.90407.189"; exon_number "5";
chr19	StringTie	exon	51886821	51886912	1000	-	.	gene_id "MSTRG.90407"; transcript_id "MSTRG.90407.189"; exon_number "6";
chr19	StringTie	exon	51887927	51888009	1000	-	.	gene_id "MSTRG.90407"; transcript_id "MSTRG.90407.189"; exon_number "7";
chr19	StringTie	transcript	51871466	51905028	1000	-	.	gene_id "MSTRG.90407"; transcript_id "MSTRG.90407.190";
chr19	StringTie	exon	51871466	51873706	1000	-	.	gene_id "MSTRG.90407"; transcript_id "MSTRG.90407.190"; exon_number "1";
chr19	StringTie	exon	51877282	51877377	1000	-	.	gene_id "MSTRG.90407"; transcript_id "MSTRG.90407.190"; exon_number "2";
chr19	StringTie	exon	51878389	51878515	1000	-	.	gene_id "MSTRG.90407"; transcript_id "MSTRG.90407.190"; exon_number "3";
chr19	StringTie	exon	51880323	51880401	1000	-	.	gene_id "MSTRG.90407"; transcript_id "MSTRG.90407.190"; exon_number "4";
chr19	StringTie	exon	51880679	51880877	1000	-	.	gene_id "MSTRG.90407"; transcript_id "MSTRG.90407.190"; exon_number "5";
chr19	StringTie	exon	51890833	51891897	1000	-	.	gene_id "MSTRG.90407"; transcript_id "MSTRG.90407.190"; exon_number "6";
chr19	StringTie	exon	51896472	51896567	1000	-	.	gene_id "MSTRG.90407"; transcript_id "MSTRG.90407.190"; exon_number "7";
chr19	StringTie	exon	51896856	51896978	1000	-	.	gene_id "MSTRG.90407"; transcript_id "MSTRG.90407.190"; exon_number "8";
chr19	StringTie	exon	51899798	51899912	1000	-	.	gene_id "MSTRG.90407"; transcript_id "MSTRG.90407.190"; exon_number "9";
chr19	StringTie	exon	51900093	51900294	1000	-	.	gene_id "MSTRG.90407"; transcript_id "MSTRG.90407.190"; exon_number "10";
chr19	StringTie	exon	51904914	51905028	1000	-	.	gene_id "MSTRG.90407"; transcript_id "MSTRG.90407.190"; exon_number "11";
chr19	StringTie	transcript	51871663	51887950	1000	-	.	gene_id "MSTRG.90407"; transcript_id "MSTRG.90407.191";
chr19	StringTie	exon	51871663	51873706	1000	-	.	gene_id "MSTRG.90407"; transcript_id "MSTRG.90407.191"; exon_number "1";
chr19	StringTie	exon	51877282	51877377	1000	-	.	gene_id "MSTRG.90407"; transcript_id "MSTRG.90407.191"; exon_number "2";
chr19	StringTie	exon	51878389	51878515	1000	-	.	gene_id "MSTRG.90407"; transcript_id "MSTRG.90407.191"; exon_number "3";
chr19	StringTie	exon	51880323	51880401	1000	-	.	gene_id "MSTRG.90407"; transcript_id "MSTRG.90407.191"; exon_number "4";
chr19	StringTie	exon	51880679	51880877	1000	-	.	gene_id "MSTRG.90407"; transcript_id "MSTRG.90407.191"; exon_number "5";
chr19	StringTie	exon	51886821	51886912	1000	-	.	gene_id "MSTRG.90407"; transcript_id "MSTRG.90407.191"; exon_number "6";
chr19	StringTie	exon	51887358	51887950	1000	-	.	gene_id "MSTRG.90407"; transcript_id "MSTRG.90407.191"; exon_number "7";
chr19	StringTie	transcript	51871692	51887981	1000	-	.	gene_id "MSTRG.90407"; transcript_id "MSTRG.90407.192";
chr19	StringTie	exon	51871692	51873706	1000	-	.	gene_id "MSTRG.90407"; transcript_id "MSTRG.90407.192"; exon_number "1";
chr19	StringTie	exon	51877282	51877377	1000	-	.	gene_id "MSTRG.90407"; transcript_id "MSTRG.90407.192"; exon_number "2";
chr19	StringTie	exon	51878389	51878515	1000	-	.	gene_id "MSTRG.90407"; transcript_id "MSTRG.90407.192"; exon_number "3";
chr19	StringTie	exon	51880323	51880401	1000	-	.	gene_id "MSTRG.90407"; transcript_id "MSTRG.90407.192"; exon_number "4";
chr19	StringTie	exon	51880679	51880877	1000	-	.	gene_id "MSTRG.90407"; transcript_id "MSTRG.90407.192"; exon_number "5";
chr19	StringTie	exon	51881263	51881312	1000	-	.	gene_id "MSTRG.90407"; transcript_id "MSTRG.90407.192"; exon_number "6";
chr19	StringTie	exon	51886821	51887981	1000	-	.	gene_id "MSTRG.90407"; transcript_id "MSTRG.90407.192"; exon_number "7";
chr19	StringTie	transcript	51871914	51905042	1000	-	.	gene_id "MSTRG.90407"; transcript_id "MSTRG.90407.193";
chr19	StringTie	exon	51871914	51873529	1000	-	.	gene_id "MSTRG.90407"; transcript_id "MSTRG.90407.193"; exon_number "1";
chr19	StringTie	exon	51877282	51877377	1000	-	.	gene_id "MSTRG.90407"; transcript_id "MSTRG.90407.193"; exon_number "2";
chr19	StringTie	exon	51878389	51878515	1000	-	.	gene_id "MSTRG.90407"; transcript_id "MSTRG.90407.193"; exon_number "3";
chr19	StringTie	exon	51880323	51880401	1000	-	.	gene_id "MSTRG.90407"; transcript_id "MSTRG.90407.193"; exon_number "4";
chr19	StringTie	exon	51880679	51880877	1000	-	.	gene_id "MSTRG.90407"; transcript_id "MSTRG.90407.193"; exon_number "5";
chr19	StringTie	exon	51890833	51891897	1000	-	.	gene_id "MSTRG.90407"; transcript_id "MSTRG.90407.193"; exon_number "6";
chr19	StringTie	exon	51896472	51896567	1000	-	.	gene_id "MSTRG.90407"; transcript_id "MSTRG.90407.193"; exon_number "7";
chr19	StringTie	exon	51896776	51896978	1000	-	.	gene_id "MSTRG.90407"; transcript_id "MSTRG.90407.193"; exon_number "8";
chr19	StringTie	exon	51899798	51900294	1000	-	.	gene_id "MSTRG.90407"; transcript_id "MSTRG.90407.193"; exon_number "9";
chr19	StringTie	exon	51904914	51905042	1000	-	.	gene_id "MSTRG.90407"; transcript_id "MSTRG.90407.193"; exon_number "10";
chr19	StringTie	transcript	51871942	51888050	1000	-	.	gene_id "MSTRG.90407"; transcript_id "MSTRG.90407.194";
chr19	StringTie	exon	51871942	51873529	1000	-	.	gene_id "MSTRG.90407"; transcript_id "MSTRG.90407.194"; exon_number "1";
chr19	StringTie	exon	51877282	51877377	1000	-	.	gene_id "MSTRG.90407"; transcript_id "MSTRG.90407.194"; exon_number "2";
chr19	StringTie	exon	51878389	51878515	1000	-	.	gene_id "MSTRG.90407"; transcript_id "MSTRG.90407.194"; exon_number "3";
chr19	StringTie	exon	51880323	51880401	1000	-	.	gene_id "MSTRG.90407"; transcript_id "MSTRG.90407.194"; exon_number "4";
chr19	StringTie	exon	51880679	51880863	1000	-	.	gene_id "MSTRG.90407"; transcript_id "MSTRG.90407.194"; exon_number "5";
chr19	StringTie	exon	51887844	51888050	1000	-	.	gene_id "MSTRG.90407"; transcript_id "MSTRG.90407.194"; exon_number "6";
chr19	StringTie	transcript	51871943	51886140	1000	-	.	gene_id "MSTRG.90407"; transcript_id "MSTRG.90407.195";
chr19	StringTie	exon	51871943	51873706	1000	-	.	gene_id "MSTRG.90407"; transcript_id "MSTRG.90407.195"; exon_number "1";
chr19	StringTie	exon	51877282	51877377	1000	-	.	gene_id "MSTRG.90407"; transcript_id "MSTRG.90407.195"; exon_number "2";
chr19	StringTie	exon	51878389	51878515	1000	-	.	gene_id "MSTRG.90407"; transcript_id "MSTRG.90407.195"; exon_number "3";
chr19	StringTie	exon	51880323	51880401	1000	-	.	gene_id "MSTRG.90407"; transcript_id "MSTRG.90407.195"; exon_number "4";
chr19	StringTie	exon	51880679	51880877	1000	-	.	gene_id "MSTRG.90407"; transcript_id "MSTRG.90407.195"; exon_number "5";
chr19	StringTie	exon	51886116	51886140	1000	-	.	gene_id "MSTRG.90407"; transcript_id "MSTRG.90407.195"; exon_number "6";
chr19	StringTie	transcript	51871986	51887973	1000	-	.	gene_id "MSTRG.90407"; transcript_id "MSTRG.90407.196";
chr19	StringTie	exon	51871986	51873529	1000	-	.	gene_id "MSTRG.90407"; transcript_id "MSTRG.90407.196"; exon_number "1";
chr19	StringTie	exon	51877282	51877377	1000	-	.	gene_id "MSTRG.90407"; transcript_id "MSTRG.90407.196"; exon_number "2";
chr19	StringTie	exon	51878389	51878515	1000	-	.	gene_id "MSTRG.90407"; transcript_id "MSTRG.90407.196"; exon_number "3";
chr19	StringTie	exon	51880323	51880401	1000	-	.	gene_id "MSTRG.90407"; transcript_id "MSTRG.90407.196"; exon_number "4";
chr19	StringTie	exon	51880679	51881312	1000	-	.	gene_id "MSTRG.90407"; transcript_id "MSTRG.90407.196"; exon_number "5";
chr19	StringTie	exon	51886821	51887973	1000	-	.	gene_id "MSTRG.90407"; transcript_id "MSTRG.90407.196"; exon_number "6";
chr19	StringTie	transcript	51871992	51887966	1000	-	.	gene_id "MSTRG.90407"; transcript_id "MSTRG.90407.197";
chr19	StringTie	exon	51871992	51873529	1000	-	.	gene_id "MSTRG.90407"; transcript_id "MSTRG.90407.197"; exon_number "1";
chr19	StringTie	exon	51877282	51877377	1000	-	.	gene_id "MSTRG.90407"; transcript_id "MSTRG.90407.197"; exon_number "2";
chr19	StringTie	exon	51878389	51878515	1000	-	.	gene_id "MSTRG.90407"; transcript_id "MSTRG.90407.197"; exon_number "3";
chr19	StringTie	exon	51880323	51880401	1000	-	.	gene_id "MSTRG.90407"; transcript_id "MSTRG.90407.197"; exon_number "4";
chr19	StringTie	exon	51880679	51880877	1000	-	.	gene_id "MSTRG.90407"; transcript_id "MSTRG.90407.197"; exon_number "5";
chr19	StringTie	exon	51887896	51887966	1000	-	.	gene_id "MSTRG.90407"; transcript_id "MSTRG.90407.197"; exon_number "6";
chr19	StringTie	transcript	51873804	51887959	1000	-	.	gene_id "MSTRG.90407"; transcript_id "MSTRG.90407.199";
chr19	StringTie	exon	51873804	51873892	1000	-	.	gene_id "MSTRG.90407"; transcript_id "MSTRG.90407.199"; exon_number "1";
chr19	StringTie	exon	51877282	51877377	1000	-	.	gene_id "MSTRG.90407"; transcript_id "MSTRG.90407.199"; exon_number "2";
chr19	StringTie	exon	51878389	51878515	1000	-	.	gene_id "MSTRG.90407"; transcript_id "MSTRG.90407.199"; exon_number "3";
chr19	StringTie	exon	51880323	51880401	1000	-	.	gene_id "MSTRG.90407"; transcript_id "MSTRG.90407.199"; exon_number "4";
chr19	StringTie	exon	51880679	51880877	1000	-	.	gene_id "MSTRG.90407"; transcript_id "MSTRG.90407.199"; exon_number "5";
chr19	StringTie	exon	51886821	51886912	1000	-	.	gene_id "MSTRG.90407"; transcript_id "MSTRG.90407.199"; exon_number "6";
chr19	StringTie	exon	51887844	51887959	1000	-	.	gene_id "MSTRG.90407"; transcript_id "MSTRG.90407.199"; exon_number "7";
chr19	StringTie	transcript	51740780	51744613	1000	-	.	gene_id "MSTRG.90407"; transcript_id "MSTRG.90407.2";
chr19	StringTie	exon	51740780	51741669	1000	-	.	gene_id "MSTRG.90407"; transcript_id "MSTRG.90407.2"; exon_number "1";
chr19	StringTie	exon	51742455	51744613	1000	-	.	gene_id "MSTRG.90407"; transcript_id "MSTRG.90407.2"; exon_number "2";
chr19	StringTie	transcript	51746876	51816989	1000	-	.	gene_id "MSTRG.90407"; transcript_id "MSTRG.90407.20";
chr19	StringTie	exon	51746876	51747005	1000	-	.	gene_id "MSTRG.90407"; transcript_id "MSTRG.90407.20"; exon_number "1";
chr19	StringTie	exon	51777645	51777783	1000	-	.	gene_id "MSTRG.90407"; transcript_id "MSTRG.90407.20"; exon_number "2";
chr19	StringTie	exon	51803793	51813977	1000	-	.	gene_id "MSTRG.90407"; transcript_id "MSTRG.90407.20"; exon_number "3";
chr19	StringTie	exon	51816963	51816989	1000	-	.	gene_id "MSTRG.90407"; transcript_id "MSTRG.90407.20"; exon_number "4";
chr19	StringTie	transcript	51877284	51887981	1000	-	.	gene_id "MSTRG.90407"; transcript_id "MSTRG.90407.200";
chr19	StringTie	exon	51877284	51877377	1000	-	.	gene_id "MSTRG.90407"; transcript_id "MSTRG.90407.200"; exon_number "1";
chr19	StringTie	exon	51878389	51878515	1000	-	.	gene_id "MSTRG.90407"; transcript_id "MSTRG.90407.200"; exon_number "2";
chr19	StringTie	exon	51880323	51880401	1000	-	.	gene_id "MSTRG.90407"; transcript_id "MSTRG.90407.200"; exon_number "3";
chr19	StringTie	exon	51880679	51880863	1000	-	.	gene_id "MSTRG.90407"; transcript_id "MSTRG.90407.200"; exon_number "4";
chr19	StringTie	exon	51887896	51887981	1000	-	.	gene_id "MSTRG.90407"; transcript_id "MSTRG.90407.200"; exon_number "5";
chr19	StringTie	transcript	51877286	51905017	1000	-	.	gene_id "MSTRG.90407"; transcript_id "MSTRG.90407.201";
chr19	StringTie	exon	51877286	51877377	1000	-	.	gene_id "MSTRG.90407"; transcript_id "MSTRG.90407.201"; exon_number "1";
chr19	StringTie	exon	51878389	51878515	1000	-	.	gene_id "MSTRG.90407"; transcript_id "MSTRG.90407.201"; exon_number "2";
chr19	StringTie	exon	51880323	51880401	1000	-	.	gene_id "MSTRG.90407"; transcript_id "MSTRG.90407.201"; exon_number "3";
chr19	StringTie	exon	51880679	51880877	1000	-	.	gene_id "MSTRG.90407"; transcript_id "MSTRG.90407.201"; exon_number "4";
chr19	StringTie	exon	51890833	51891897	1000	-	.	gene_id "MSTRG.90407"; transcript_id "MSTRG.90407.201"; exon_number "5";
chr19	StringTie	exon	51896472	51896567	1000	-	.	gene_id "MSTRG.90407"; transcript_id "MSTRG.90407.201"; exon_number "6";
chr19	StringTie	exon	51896852	51896978	1000	-	.	gene_id "MSTRG.90407"; transcript_id "MSTRG.90407.201"; exon_number "7";
chr19	StringTie	exon	51900093	51900294	1000	-	.	gene_id "MSTRG.90407"; transcript_id "MSTRG.90407.201"; exon_number "8";
chr19	StringTie	exon	51904133	51904245	1000	-	.	gene_id "MSTRG.90407"; transcript_id "MSTRG.90407.201"; exon_number "9";
chr19	StringTie	exon	51904914	51905017	1000	-	.	gene_id "MSTRG.90407"; transcript_id "MSTRG.90407.201"; exon_number "10";
chr19	StringTie	transcript	51881161	51905104	1000	-	.	gene_id "MSTRG.90407"; transcript_id "MSTRG.90407.202";
chr19	StringTie	exon	51881161	51881312	1000	-	.	gene_id "MSTRG.90407"; transcript_id "MSTRG.90407.202"; exon_number "1";
chr19	StringTie	exon	51889156	51891897	1000	-	.	gene_id "MSTRG.90407"; transcript_id "MSTRG.90407.202"; exon_number "2";
chr19	StringTie	exon	51896472	51896567	1000	-	.	gene_id "MSTRG.90407"; transcript_id "MSTRG.90407.202"; exon_number "3";
chr19	StringTie	exon	51896852	51896978	1000	-	.	gene_id "MSTRG.90407"; transcript_id "MSTRG.90407.202"; exon_number "4";
chr19	StringTie	exon	51900093	51900294	1000	-	.	gene_id "MSTRG.90407"; transcript_id "MSTRG.90407.202"; exon_number "5";
chr19	StringTie	exon	51904914	51905104	1000	-	.	gene_id "MSTRG.90407"; transcript_id "MSTRG.90407.202"; exon_number "6";
chr19	StringTie	transcript	51881161	51905104	1000	-	.	gene_id "MSTRG.90407"; transcript_id "MSTRG.90407.203";
chr19	StringTie	exon	51881161	51881312	1000	-	.	gene_id "MSTRG.90407"; transcript_id "MSTRG.90407.203"; exon_number "1";
chr19	StringTie	exon	51889156	51891897	1000	-	.	gene_id "MSTRG.90407"; transcript_id "MSTRG.90407.203"; exon_number "2";
chr19	StringTie	exon	51896472	51896567	1000	-	.	gene_id "MSTRG.90407"; transcript_id "MSTRG.90407.203"; exon_number "3";
chr19	StringTie	exon	51896852	51896978	1000	-	.	gene_id "MSTRG.90407"; transcript_id "MSTRG.90407.203"; exon_number "4";
chr19	StringTie	exon	51899798	51900294	1000	-	.	gene_id "MSTRG.90407"; transcript_id "MSTRG.90407.203"; exon_number "5";
chr19	StringTie	exon	51904914	51905104	1000	-	.	gene_id "MSTRG.90407"; transcript_id "MSTRG.90407.203"; exon_number "6";
chr19	StringTie	transcript	51888354	51905085	1000	-	.	gene_id "MSTRG.90407"; transcript_id "MSTRG.90407.204";
chr19	StringTie	exon	51888354	51891897	1000	-	.	gene_id "MSTRG.90407"; transcript_id "MSTRG.90407.204"; exon_number "1";
chr19	StringTie	exon	51896472	51896567	1000	-	.	gene_id "MSTRG.90407"; transcript_id "MSTRG.90407.204"; exon_number "2";
chr19	StringTie	exon	51896860	51896978	1000	-	.	gene_id "MSTRG.90407"; transcript_id "MSTRG.90407.204"; exon_number "3";
chr19	StringTie	exon	51899798	51900294	1000	-	.	gene_id "MSTRG.90407"; transcript_id "MSTRG.90407.204"; exon_number "4";
chr19	StringTie	exon	51904133	51904245	1000	-	.	gene_id "MSTRG.90407"; transcript_id "MSTRG.90407.204"; exon_number "5";
chr19	StringTie	exon	51904914	51905085	1000	-	.	gene_id "MSTRG.90407"; transcript_id "MSTRG.90407.204"; exon_number "6";
chr19	StringTie	transcript	51888499	51905019	1000	-	.	gene_id "MSTRG.90407"; transcript_id "MSTRG.90407.205";
chr19	StringTie	exon	51888499	51891897	1000	-	.	gene_id "MSTRG.90407"; transcript_id "MSTRG.90407.205"; exon_number "1";
chr19	StringTie	exon	51896472	51896567	1000	-	.	gene_id "MSTRG.90407"; transcript_id "MSTRG.90407.205"; exon_number "2";
chr19	StringTie	exon	51896856	51896978	1000	-	.	gene_id "MSTRG.90407"; transcript_id "MSTRG.90407.205"; exon_number "3";
chr19	StringTie	exon	51899798	51900294	1000	-	.	gene_id "MSTRG.90407"; transcript_id "MSTRG.90407.205"; exon_number "4";
chr19	StringTie	exon	51904914	51905019	1000	-	.	gene_id "MSTRG.90407"; transcript_id "MSTRG.90407.205"; exon_number "5";
chr19	StringTie	transcript	51889229	51905019	1000	-	.	gene_id "MSTRG.90407"; transcript_id "MSTRG.90407.207";
chr19	StringTie	exon	51889229	51891897	1000	-	.	gene_id "MSTRG.90407"; transcript_id "MSTRG.90407.207"; exon_number "1";
chr19	StringTie	exon	51896472	51896567	1000	-	.	gene_id "MSTRG.90407"; transcript_id "MSTRG.90407.207"; exon_number "2";
chr19	StringTie	exon	51896852	51896978	1000	-	.	gene_id "MSTRG.90407"; transcript_id "MSTRG.90407.207"; exon_number "3";
chr19	StringTie	exon	51900093	51900294	1000	-	.	gene_id "MSTRG.90407"; transcript_id "MSTRG.90407.207"; exon_number "4";
chr19	StringTie	exon	51903984	51904245	1000	-	.	gene_id "MSTRG.90407"; transcript_id "MSTRG.90407.207"; exon_number "5";
chr19	StringTie	exon	51904876	51905019	1000	-	.	gene_id "MSTRG.90407"; transcript_id "MSTRG.90407.207"; exon_number "6";
chr19	StringTie	transcript	51889236	51904304	1000	-	.	gene_id "MSTRG.90407"; transcript_id "MSTRG.90407.208";
chr19	StringTie	exon	51889236	51891897	1000	-	.	gene_id "MSTRG.90407"; transcript_id "MSTRG.90407.208"; exon_number "1";
chr19	StringTie	exon	51896472	51896567	1000	-	.	gene_id "MSTRG.90407"; transcript_id "MSTRG.90407.208"; exon_number "2";
chr19	StringTie	exon	51896776	51896978	1000	-	.	gene_id "MSTRG.90407"; transcript_id "MSTRG.90407.208"; exon_number "3";
chr19	StringTie	exon	51899798	51899947	1000	-	.	gene_id "MSTRG.90407"; transcript_id "MSTRG.90407.208"; exon_number "4";
chr19	StringTie	exon	51900093	51900294	1000	-	.	gene_id "MSTRG.90407"; transcript_id "MSTRG.90407.208"; exon_number "5";
chr19	StringTie	exon	51904133	51904304	1000	-	.	gene_id "MSTRG.90407"; transcript_id "MSTRG.90407.208"; exon_number "6";
chr19	StringTie	transcript	51889248	51905017	1000	-	.	gene_id "MSTRG.90407"; transcript_id "MSTRG.90407.209";
chr19	StringTie	exon	51889248	51891897	1000	-	.	gene_id "MSTRG.90407"; transcript_id "MSTRG.90407.209"; exon_number "1";
chr19	StringTie	exon	51896472	51896567	1000	-	.	gene_id "MSTRG.90407"; transcript_id "MSTRG.90407.209"; exon_number "2";
chr19	StringTie	exon	51896776	51896978	1000	-	.	gene_id "MSTRG.90407"; transcript_id "MSTRG.90407.209"; exon_number "3";
chr19	StringTie	exon	51900093	51900294	1000	-	.	gene_id "MSTRG.90407"; transcript_id "MSTRG.90407.209"; exon_number "4";
chr19	StringTie	exon	51904133	51904245	1000	-	.	gene_id "MSTRG.90407"; transcript_id "MSTRG.90407.209"; exon_number "5";
chr19	StringTie	exon	51904914	51905017	1000	-	.	gene_id "MSTRG.90407"; transcript_id "MSTRG.90407.209"; exon_number "6";
chr19	StringTie	transcript	51889264	51905019	1000	-	.	gene_id "MSTRG.90407"; transcript_id "MSTRG.90407.210";
chr19	StringTie	exon	51889264	51891897	1000	-	.	gene_id "MSTRG.90407"; transcript_id "MSTRG.90407.210"; exon_number "1";
chr19	StringTie	exon	51896472	51896567	1000	-	.	gene_id "MSTRG.90407"; transcript_id "MSTRG.90407.210"; exon_number "2";
chr19	StringTie	exon	51896856	51896978	1000	-	.	gene_id "MSTRG.90407"; transcript_id "MSTRG.90407.210"; exon_number "3";
chr19	StringTie	exon	51900093	51900294	1000	-	.	gene_id "MSTRG.90407"; transcript_id "MSTRG.90407.210"; exon_number "4";
chr19	StringTie	exon	51904914	51905019	1000	-	.	gene_id "MSTRG.90407"; transcript_id "MSTRG.90407.210"; exon_number "5";
chr19	StringTie	transcript	51891947	51904995	1000	-	.	gene_id "MSTRG.90407"; transcript_id "MSTRG.90407.212";
chr19	StringTie	exon	51891947	51891992	1000	-	.	gene_id "MSTRG.90407"; transcript_id "MSTRG.90407.212"; exon_number "1";
chr19	StringTie	exon	51896472	51896567	1000	-	.	gene_id "MSTRG.90407"; transcript_id "MSTRG.90407.212"; exon_number "2";
chr19	StringTie	exon	51896852	51896978	1000	-	.	gene_id "MSTRG.90407"; transcript_id "MSTRG.90407.212"; exon_number "3";
chr19	StringTie	exon	51900093	51900294	1000	-	.	gene_id "MSTRG.90407"; transcript_id "MSTRG.90407.212"; exon_number "4";
chr19	StringTie	exon	51904914	51904995	1000	-	.	gene_id "MSTRG.90407"; transcript_id "MSTRG.90407.212"; exon_number "5";
chr19	StringTie	transcript	51913976	51918332	1000	-	.	gene_id "MSTRG.90407"; transcript_id "MSTRG.90407.218";
chr19	StringTie	exon	51913976	51916288	1000	-	.	gene_id "MSTRG.90407"; transcript_id "MSTRG.90407.218"; exon_number "1";
chr19	StringTie	exon	51916871	51916963	1000	-	.	gene_id "MSTRG.90407"; transcript_id "MSTRG.90407.218"; exon_number "2";
chr19	StringTie	exon	51917577	51917703	1000	-	.	gene_id "MSTRG.90407"; transcript_id "MSTRG.90407.218"; exon_number "3";
chr19	StringTie	exon	51918151	51918332	1000	-	.	gene_id "MSTRG.90407"; transcript_id "MSTRG.90407.218"; exon_number "4";
chr19	StringTie	transcript	51769454	51777984	1000	-	.	gene_id "MSTRG.90407"; transcript_id "MSTRG.90407.22";
chr19	StringTie	exon	51769454	51769476	1000	-	.	gene_id "MSTRG.90407"; transcript_id "MSTRG.90407.22"; exon_number "1";
chr19	StringTie	exon	51777645	51777783	1000	-	.	gene_id "MSTRG.90407"; transcript_id "MSTRG.90407.22"; exon_number "2";
chr19	StringTie	exon	51777937	51777984	1000	-	.	gene_id "MSTRG.90407"; transcript_id "MSTRG.90407.22"; exon_number "3";
chr19	StringTie	transcript	51770540	51791554	1000	-	.	gene_id "MSTRG.90407"; transcript_id "MSTRG.90407.23";
chr19	StringTie	exon	51770540	51772243	1000	-	.	gene_id "MSTRG.90407"; transcript_id "MSTRG.90407.23"; exon_number "1";
chr19	StringTie	exon	51777645	51777783	1000	-	.	gene_id "MSTRG.90407"; transcript_id "MSTRG.90407.23"; exon_number "2";
chr19	StringTie	exon	51791060	51791554	1000	-	.	gene_id "MSTRG.90407"; transcript_id "MSTRG.90407.23"; exon_number "3";
chr19	StringTie	transcript	51770540	51792556	1000	-	.	gene_id "MSTRG.90407"; transcript_id "MSTRG.90407.24";
chr19	StringTie	exon	51770540	51772243	1000	-	.	gene_id "MSTRG.90407"; transcript_id "MSTRG.90407.24"; exon_number "1";
chr19	StringTie	exon	51777645	51777783	1000	-	.	gene_id "MSTRG.90407"; transcript_id "MSTRG.90407.24"; exon_number "2";
chr19	StringTie	exon	51792428	51792556	1000	-	.	gene_id "MSTRG.90407"; transcript_id "MSTRG.90407.24"; exon_number "3";
chr19	StringTie	transcript	51770541	51778472	1000	-	.	gene_id "MSTRG.90407"; transcript_id "MSTRG.90407.25";
chr19	StringTie	exon	51770541	51772243	1000	-	.	gene_id "MSTRG.90407"; transcript_id "MSTRG.90407.25"; exon_number "1";
chr19	StringTie	exon	51777645	51777783	1000	-	.	gene_id "MSTRG.90407"; transcript_id "MSTRG.90407.25"; exon_number "2";
chr19	StringTie	exon	51777937	51778472	1000	-	.	gene_id "MSTRG.90407"; transcript_id "MSTRG.90407.25"; exon_number "3";
chr19	StringTie	transcript	51770541	51792141	1000	-	.	gene_id "MSTRG.90407"; transcript_id "MSTRG.90407.26";
chr19	StringTie	exon	51770541	51772243	1000	-	.	gene_id "MSTRG.90407"; transcript_id "MSTRG.90407.26"; exon_number "1";
chr19	StringTie	exon	51773069	51773680	1000	-	.	gene_id "MSTRG.90407"; transcript_id "MSTRG.90407.26"; exon_number "2";
chr19	StringTie	exon	51777645	51777783	1000	-	.	gene_id "MSTRG.90407"; transcript_id "MSTRG.90407.26"; exon_number "3";
chr19	StringTie	exon	51791944	51792141	1000	-	.	gene_id "MSTRG.90407"; transcript_id "MSTRG.90407.26"; exon_number "4";
chr19	StringTie	transcript	51771090	51792106	1000	-	.	gene_id "MSTRG.90407"; transcript_id "MSTRG.90407.27";
chr19	StringTie	exon	51771090	51772243	1000	-	.	gene_id "MSTRG.90407"; transcript_id "MSTRG.90407.27"; exon_number "1";
chr19	StringTie	exon	51773069	51773680	1000	-	.	gene_id "MSTRG.90407"; transcript_id "MSTRG.90407.27"; exon_number "2";
chr19	StringTie	exon	51777645	51777783	1000	-	.	gene_id "MSTRG.90407"; transcript_id "MSTRG.90407.27"; exon_number "3";
chr19	StringTie	exon	51791834	51792106	1000	-	.	gene_id "MSTRG.90407"; transcript_id "MSTRG.90407.27"; exon_number "4";
chr19	StringTie	transcript	51771287	51792136	1000	-	.	gene_id "MSTRG.90407"; transcript_id "MSTRG.90407.28";
chr19	StringTie	exon	51771287	51772243	1000	-	.	gene_id "MSTRG.90407"; transcript_id "MSTRG.90407.28"; exon_number "1";
chr19	StringTie	exon	51777645	51777783	1000	-	.	gene_id "MSTRG.90407"; transcript_id "MSTRG.90407.28"; exon_number "2";
chr19	StringTie	exon	51791834	51792136	1000	-	.	gene_id "MSTRG.90407"; transcript_id "MSTRG.90407.28"; exon_number "3";
chr19	StringTie	transcript	51771287	51792136	1000	-	.	gene_id "MSTRG.90407"; transcript_id "MSTRG.90407.29";
chr19	StringTie	exon	51771287	51772243	1000	-	.	gene_id "MSTRG.90407"; transcript_id "MSTRG.90407.29"; exon_number "1";
chr19	StringTie	exon	51773069	51773680	1000	-	.	gene_id "MSTRG.90407"; transcript_id "MSTRG.90407.29"; exon_number "2";
chr19	StringTie	exon	51777645	51777783	1000	-	.	gene_id "MSTRG.90407"; transcript_id "MSTRG.90407.29"; exon_number "3";
chr19	StringTie	exon	51777937	51779981	1000	-	.	gene_id "MSTRG.90407"; transcript_id "MSTRG.90407.29"; exon_number "4";
chr19	StringTie	exon	51791834	51792136	1000	-	.	gene_id "MSTRG.90407"; transcript_id "MSTRG.90407.29"; exon_number "5";
chr19	StringTie	transcript	51745158	51764809	1000	-	.	gene_id "MSTRG.90407"; transcript_id "MSTRG.90407.3";
chr19	StringTie	exon	51745158	51747005	1000	-	.	gene_id "MSTRG.90407"; transcript_id "MSTRG.90407.3"; exon_number "1";
chr19	StringTie	exon	51751814	51751867	1000	-	.	gene_id "MSTRG.90407"; transcript_id "MSTRG.90407.3"; exon_number "2";
chr19	StringTie	exon	51764794	51764809	1000	-	.	gene_id "MSTRG.90407"; transcript_id "MSTRG.90407.3"; exon_number "3";
chr19	StringTie	transcript	51771303	51792106	1000	-	.	gene_id "MSTRG.90407"; transcript_id "MSTRG.90407.30";
chr19	StringTie	exon	51771303	51772243	1000	-	.	gene_id "MSTRG.90407"; transcript_id "MSTRG.90407.30"; exon_number "1";
chr19	StringTie	exon	51773069	51773680	1000	-	.	gene_id "MSTRG.90407"; transcript_id "MSTRG.90407.30"; exon_number "2";
chr19	StringTie	exon	51777645	51777783	1000	-	.	gene_id "MSTRG.90407"; transcript_id "MSTRG.90407.30"; exon_number "3";
chr19	StringTie	exon	51779923	51779981	1000	-	.	gene_id "MSTRG.90407"; transcript_id "MSTRG.90407.30"; exon_number "4";
chr19	StringTie	exon	51791834	51792106	1000	-	.	gene_id "MSTRG.90407"; transcript_id "MSTRG.90407.30"; exon_number "5";
chr19	StringTie	transcript	51771348	51792035	1000	-	.	gene_id "MSTRG.90407"; transcript_id "MSTRG.90407.31";
chr19	StringTie	exon	51771348	51772243	1000	-	.	gene_id "MSTRG.90407"; transcript_id "MSTRG.90407.31"; exon_number "1";
chr19	StringTie	exon	51777645	51777783	1000	-	.	gene_id "MSTRG.90407"; transcript_id "MSTRG.90407.31"; exon_number "2";
chr19	StringTie	exon	51791944	51792035	1000	-	.	gene_id "MSTRG.90407"; transcript_id "MSTRG.90407.31"; exon_number "3";
chr19	StringTie	transcript	51786161	51792106	1000	-	.	gene_id "MSTRG.90407"; transcript_id "MSTRG.90407.32";
chr19	StringTie	exon	51786161	51788960	1000	-	.	gene_id "MSTRG.90407"; transcript_id "MSTRG.90407.32"; exon_number "1";
chr19	StringTie	exon	51791834	51792106	1000	-	.	gene_id "MSTRG.90407"; transcript_id "MSTRG.90407.32"; exon_number "2";
chr19	StringTie	transcript	51804185	51905022	1000	-	.	gene_id "MSTRG.90407"; transcript_id "MSTRG.90407.33";
chr19	StringTie	exon	51804185	51811674	1000	-	.	gene_id "MSTRG.90407"; transcript_id "MSTRG.90407.33"; exon_number "1";
chr19	StringTie	exon	51813783	51813977	1000	-	.	gene_id "MSTRG.90407"; transcript_id "MSTRG.90407.33"; exon_number "2";
chr19	StringTie	exon	51839893	51840117	1000	-	.	gene_id "MSTRG.90407"; transcript_id "MSTRG.90407.33"; exon_number "3";
chr19	StringTie	exon	51842821	51842913	1000	-	.	gene_id "MSTRG.90407"; transcript_id "MSTRG.90407.33"; exon_number "4";
chr19	StringTie	exon	51843189	51843315	1000	-	.	gene_id "MSTRG.90407"; transcript_id "MSTRG.90407.33"; exon_number "5";
chr19	StringTie	exon	51860904	51860978	1000	-	.	gene_id "MSTRG.90407"; transcript_id "MSTRG.90407.33"; exon_number "6";
chr19	StringTie	exon	51877282	51877377	1000	-	.	gene_id "MSTRG.90407"; transcript_id "MSTRG.90407.33"; exon_number "7";
chr19	StringTie	exon	51878389	51878515	1000	-	.	gene_id "MSTRG.90407"; transcript_id "MSTRG.90407.33"; exon_number "8";
chr19	StringTie	exon	51880323	51880401	1000	-	.	gene_id "MSTRG.90407"; transcript_id "MSTRG.90407.33"; exon_number "9";
chr19	StringTie	exon	51880679	51880877	1000	-	.	gene_id "MSTRG.90407"; transcript_id "MSTRG.90407.33"; exon_number "10";
chr19	StringTie	exon	51890833	51891897	1000	-	.	gene_id "MSTRG.90407"; transcript_id "MSTRG.90407.33"; exon_number "11";
chr19	StringTie	exon	51896472	51896567	1000	-	.	gene_id "MSTRG.90407"; transcript_id "MSTRG.90407.33"; exon_number "12";
chr19	StringTie	exon	51896852	51896978	1000	-	.	gene_id "MSTRG.90407"; transcript_id "MSTRG.90407.33"; exon_number "13";
chr19	StringTie	exon	51900093	51900294	1000	-	.	gene_id "MSTRG.90407"; transcript_id "MSTRG.90407.33"; exon_number "14";
chr19	StringTie	exon	51904914	51905022	1000	-	.	gene_id "MSTRG.90407"; transcript_id "MSTRG.90407.33"; exon_number "15";
chr19	StringTie	transcript	51804261	51905053	1000	-	.	gene_id "MSTRG.90407"; transcript_id "MSTRG.90407.34";
chr19	StringTie	exon	51804261	51813977	1000	-	.	gene_id "MSTRG.90407"; transcript_id "MSTRG.90407.34"; exon_number "1";
chr19	StringTie	exon	51839893	51840117	1000	-	.	gene_id "MSTRG.90407"; transcript_id "MSTRG.90407.34"; exon_number "2";
chr19	StringTie	exon	51842821	51842913	1000	-	.	gene_id "MSTRG.90407"; transcript_id "MSTRG.90407.34"; exon_number "3";
chr19	StringTie	exon	51843189	51843315	1000	-	.	gene_id "MSTRG.90407"; transcript_id "MSTRG.90407.34"; exon_number "4";
chr19	StringTie	exon	51860904	51860978	1000	-	.	gene_id "MSTRG.90407"; transcript_id "MSTRG.90407.34"; exon_number "5";
chr19	StringTie	exon	51877282	51877377	1000	-	.	gene_id "MSTRG.90407"; transcript_id "MSTRG.90407.34"; exon_number "6";
chr19	StringTie	exon	51878389	51878515	1000	-	.	gene_id "MSTRG.90407"; transcript_id "MSTRG.90407.34"; exon_number "7";
chr19	StringTie	exon	51880323	51880401	1000	-	.	gene_id "MSTRG.90407"; transcript_id "MSTRG.90407.34"; exon_number "8";
chr19	StringTie	exon	51880679	51880877	1000	-	.	gene_id "MSTRG.90407"; transcript_id "MSTRG.90407.34"; exon_number "9";
chr19	StringTie	exon	51886821	51891897	1000	-	.	gene_id "MSTRG.90407"; transcript_id "MSTRG.90407.34"; exon_number "10";
chr19	StringTie	exon	51896472	51896567	1000	-	.	gene_id "MSTRG.90407"; transcript_id "MSTRG.90407.34"; exon_number "11";
chr19	StringTie	exon	51896852	51896978	1000	-	.	gene_id "MSTRG.90407"; transcript_id "MSTRG.90407.34"; exon_number "12";
chr19	StringTie	exon	51899798	51899912	1000	-	.	gene_id "MSTRG.90407"; transcript_id "MSTRG.90407.34"; exon_number "13";
chr19	StringTie	exon	51900093	51900294	1000	-	.	gene_id "MSTRG.90407"; transcript_id "MSTRG.90407.34"; exon_number "14";
chr19	StringTie	exon	51904914	51905053	1000	-	.	gene_id "MSTRG.90407"; transcript_id "MSTRG.90407.34"; exon_number "15";
chr19	StringTie	transcript	51804273	51905041	1000	-	.	gene_id "MSTRG.90407"; transcript_id "MSTRG.90407.35";
chr19	StringTie	exon	51804273	51813977	1000	-	.	gene_id "MSTRG.90407"; transcript_id "MSTRG.90407.35"; exon_number "1";
chr19	StringTie	exon	51839893	51840117	1000	-	.	gene_id "MSTRG.90407"; transcript_id "MSTRG.90407.35"; exon_number "2";
chr19	StringTie	exon	51842821	51842913	1000	-	.	gene_id "MSTRG.90407"; transcript_id "MSTRG.90407.35"; exon_number "3";
chr19	StringTie	exon	51843189	51843315	1000	-	.	gene_id "MSTRG.90407"; transcript_id "MSTRG.90407.35"; exon_number "4";
chr19	StringTie	exon	51860904	51860978	1000	-	.	gene_id "MSTRG.90407"; transcript_id "MSTRG.90407.35"; exon_number "5";
chr19	StringTie	exon	51877282	51877377	1000	-	.	gene_id "MSTRG.90407"; transcript_id "MSTRG.90407.35"; exon_number "6";
chr19	StringTie	exon	51878389	51878515	1000	-	.	gene_id "MSTRG.90407"; transcript_id "MSTRG.90407.35"; exon_number "7";
chr19	StringTie	exon	51880323	51880401	1000	-	.	gene_id "MSTRG.90407"; transcript_id "MSTRG.90407.35"; exon_number "8";
chr19	StringTie	exon	51880679	51880877	1000	-	.	gene_id "MSTRG.90407"; transcript_id "MSTRG.90407.35"; exon_number "9";
chr19	StringTie	exon	51890833	51891897	1000	-	.	gene_id "MSTRG.90407"; transcript_id "MSTRG.90407.35"; exon_number "10";
chr19	StringTie	exon	51896472	51896567	1000	-	.	gene_id "MSTRG.90407"; transcript_id "MSTRG.90407.35"; exon_number "11";
chr19	StringTie	exon	51896852	51896978	1000	-	.	gene_id "MSTRG.90407"; transcript_id "MSTRG.90407.35"; exon_number "12";
chr19	StringTie	exon	51900093	51900294	1000	-	.	gene_id "MSTRG.90407"; transcript_id "MSTRG.90407.35"; exon_number "13";
chr19	StringTie	exon	51904914	51905041	1000	-	.	gene_id "MSTRG.90407"; transcript_id "MSTRG.90407.35"; exon_number "14";
chr19	StringTie	transcript	51804363	51905096	1000	-	.	gene_id "MSTRG.90407"; transcript_id "MSTRG.90407.36";
chr19	StringTie	exon	51804363	51811674	1000	-	.	gene_id "MSTRG.90407"; transcript_id "MSTRG.90407.36"; exon_number "1";
chr19	StringTie	exon	51813783	51813977	1000	-	.	gene_id "MSTRG.90407"; transcript_id "MSTRG.90407.36"; exon_number "2";
chr19	StringTie	exon	51839893	51840117	1000	-	.	gene_id "MSTRG.90407"; transcript_id "MSTRG.90407.36"; exon_number "3";
chr19	StringTie	exon	51842821	51842913	1000	-	.	gene_id "MSTRG.90407"; transcript_id "MSTRG.90407.36"; exon_number "4";
chr19	StringTie	exon	51843189	51843315	1000	-	.	gene_id "MSTRG.90407"; transcript_id "MSTRG.90407.36"; exon_number "5";
chr19	StringTie	exon	51855832	51855967	1000	-	.	gene_id "MSTRG.90407"; transcript_id "MSTRG.90407.36"; exon_number "6";
chr19	StringTie	exon	51860904	51860978	1000	-	.	gene_id "MSTRG.90407"; transcript_id "MSTRG.90407.36"; exon_number "7";
chr19	StringTie	exon	51877282	51877377	1000	-	.	gene_id "MSTRG.90407"; transcript_id "MSTRG.90407.36"; exon_number "8";
chr19	StringTie	exon	51878389	51878515	1000	-	.	gene_id "MSTRG.90407"; transcript_id "MSTRG.90407.36"; exon_number "9";
chr19	StringTie	exon	51880323	51880401	1000	-	.	gene_id "MSTRG.90407"; transcript_id "MSTRG.90407.36"; exon_number "10";
chr19	StringTie	exon	51880679	51880877	1000	-	.	gene_id "MSTRG.90407"; transcript_id "MSTRG.90407.36"; exon_number "11";
chr19	StringTie	exon	51886821	51886912	1000	-	.	gene_id "MSTRG.90407"; transcript_id "MSTRG.90407.36"; exon_number "12";
chr19	StringTie	exon	51890833	51891897	1000	-	.	gene_id "MSTRG.90407"; transcript_id "MSTRG.90407.36"; exon_number "13";
chr19	StringTie	exon	51896472	51896567	1000	-	.	gene_id "MSTRG.90407"; transcript_id "MSTRG.90407.36"; exon_number "14";
chr19	StringTie	exon	51896852	51896978	1000	-	.	gene_id "MSTRG.90407"; transcript_id "MSTRG.90407.36"; exon_number "15";
chr19	StringTie	exon	51900093	51900294	1000	-	.	gene_id "MSTRG.90407"; transcript_id "MSTRG.90407.36"; exon_number "16";
chr19	StringTie	exon	51904914	51905096	1000	-	.	gene_id "MSTRG.90407"; transcript_id "MSTRG.90407.36"; exon_number "17";
chr19	StringTie	transcript	51804376	51905027	1000	-	.	gene_id "MSTRG.90407"; transcript_id "MSTRG.90407.37";
chr19	StringTie	exon	51804376	51811674	1000	-	.	gene_id "MSTRG.90407"; transcript_id "MSTRG.90407.37"; exon_number "1";
chr19	StringTie	exon	51813783	51813977	1000	-	.	gene_id "MSTRG.90407"; transcript_id "MSTRG.90407.37"; exon_number "2";
chr19	StringTie	exon	51839893	51840117	1000	-	.	gene_id "MSTRG.90407"; transcript_id "MSTRG.90407.37"; exon_number "3";
chr19	StringTie	exon	51842821	51842913	1000	-	.	gene_id "MSTRG.90407"; transcript_id "MSTRG.90407.37"; exon_number "4";
chr19	StringTie	exon	51843189	51843315	1000	-	.	gene_id "MSTRG.90407"; transcript_id "MSTRG.90407.37"; exon_number "5";
chr19	StringTie	exon	51860904	51860978	1000	-	.	gene_id "MSTRG.90407"; transcript_id "MSTRG.90407.37"; exon_number "6";
chr19	StringTie	exon	51877282	51877377	1000	-	.	gene_id "MSTRG.90407"; transcript_id "MSTRG.90407.37"; exon_number "7";
chr19	StringTie	exon	51878389	51878515	1000	-	.	gene_id "MSTRG.90407"; transcript_id "MSTRG.90407.37"; exon_number "8";
chr19	StringTie	exon	51880323	51880401	1000	-	.	gene_id "MSTRG.90407"; transcript_id "MSTRG.90407.37"; exon_number "9";
chr19	StringTie	exon	51880679	51880877	1000	-	.	gene_id "MSTRG.90407"; transcript_id "MSTRG.90407.37"; exon_number "10";
chr19	StringTie	exon	51886821	51889209	1000	-	.	gene_id "MSTRG.90407"; transcript_id "MSTRG.90407.37"; exon_number "11";
chr19	StringTie	exon	51890833	51891897	1000	-	.	gene_id "MSTRG.90407"; transcript_id "MSTRG.90407.37"; exon_number "12";
chr19	StringTie	exon	51896472	51896567	1000	-	.	gene_id "MSTRG.90407"; transcript_id "MSTRG.90407.37"; exon_number "13";
chr19	StringTie	exon	51896860	51896978	1000	-	.	gene_id "MSTRG.90407"; transcript_id "MSTRG.90407.37"; exon_number "14";
chr19	StringTie	exon	51900093	51900294	1000	-	.	gene_id "MSTRG.90407"; transcript_id "MSTRG.90407.37"; exon_number "15";
chr19	StringTie	exon	51904914	51905027	1000	-	.	gene_id "MSTRG.90407"; transcript_id "MSTRG.90407.37"; exon_number "16";
chr19	StringTie	transcript	51804396	51905140	1000	-	.	gene_id "MSTRG.90407"; transcript_id "MSTRG.90407.38";
chr19	StringTie	exon	51804396	51811674	1000	-	.	gene_id "MSTRG.90407"; transcript_id "MSTRG.90407.38"; exon_number "1";
chr19	StringTie	exon	51813783	51813977	1000	-	.	gene_id "MSTRG.90407"; transcript_id "MSTRG.90407.38"; exon_number "2";
chr19	StringTie	exon	51825924	51826070	1000	-	.	gene_id "MSTRG.90407"; transcript_id "MSTRG.90407.38"; exon_number "3";
chr19	StringTie	exon	51839893	51840117	1000	-	.	gene_id "MSTRG.90407"; transcript_id "MSTRG.90407.38"; exon_number "4";
chr19	StringTie	exon	51842821	51842913	1000	-	.	gene_id "MSTRG.90407"; transcript_id "MSTRG.90407.38"; exon_number "5";
chr19	StringTie	exon	51843189	51843315	1000	-	.	gene_id "MSTRG.90407"; transcript_id "MSTRG.90407.38"; exon_number "6";
chr19	StringTie	exon	51860904	51860978	1000	-	.	gene_id "MSTRG.90407"; transcript_id "MSTRG.90407.38"; exon_number "7";
chr19	StringTie	exon	51877282	51877377	1000	-	.	gene_id "MSTRG.90407"; transcript_id "MSTRG.90407.38"; exon_number "8";
chr19	StringTie	exon	51878389	51878515	1000	-	.	gene_id "MSTRG.90407"; transcript_id "MSTRG.90407.38"; exon_number "9";
chr19	StringTie	exon	51880323	51880401	1000	-	.	gene_id "MSTRG.90407"; transcript_id "MSTRG.90407.38"; exon_number "10";
chr19	StringTie	exon	51880679	51880877	1000	-	.	gene_id "MSTRG.90407"; transcript_id "MSTRG.90407.38"; exon_number "11";
chr19	StringTie	exon	51886821	51891897	1000	-	.	gene_id "MSTRG.90407"; transcript_id "MSTRG.90407.38"; exon_number "12";
chr19	StringTie	exon	51896472	51896567	1000	-	.	gene_id "MSTRG.90407"; transcript_id "MSTRG.90407.38"; exon_number "13";
chr19	StringTie	exon	51896776	51896978	1000	-	.	gene_id "MSTRG.90407"; transcript_id "MSTRG.90407.38"; exon_number "14";
chr19	StringTie	exon	51899798	51900294	1000	-	.	gene_id "MSTRG.90407"; transcript_id "MSTRG.90407.38"; exon_number "15";
chr19	StringTie	exon	51904914	51905140	1000	-	.	gene_id "MSTRG.90407"; transcript_id "MSTRG.90407.38"; exon_number "16";
chr19	StringTie	transcript	51804398	51905216	1000	-	.	gene_id "MSTRG.90407"; transcript_id "MSTRG.90407.39";
chr19	StringTie	exon	51804398	51811674	1000	-	.	gene_id "MSTRG.90407"; transcript_id "MSTRG.90407.39"; exon_number "1";
chr19	StringTie	exon	51813783	51813977	1000	-	.	gene_id "MSTRG.90407"; transcript_id "MSTRG.90407.39"; exon_number "2";
chr19	StringTie	exon	51839893	51840117	1000	-	.	gene_id "MSTRG.90407"; transcript_id "MSTRG.90407.39"; exon_number "3";
chr19	StringTie	exon	51842821	51842913	1000	-	.	gene_id "MSTRG.90407"; transcript_id "MSTRG.90407.39"; exon_number "4";
chr19	StringTie	exon	51843189	51843315	1000	-	.	gene_id "MSTRG.90407"; transcript_id "MSTRG.90407.39"; exon_number "5";
chr19	StringTie	exon	51860904	51873706	1000	-	.	gene_id "MSTRG.90407"; transcript_id "MSTRG.90407.39"; exon_number "6";
chr19	StringTie	exon	51877282	51877377	1000	-	.	gene_id "MSTRG.90407"; transcript_id "MSTRG.90407.39"; exon_number "7";
chr19	StringTie	exon	51878389	51878515	1000	-	.	gene_id "MSTRG.90407"; transcript_id "MSTRG.90407.39"; exon_number "8";
chr19	StringTie	exon	51880323	51880401	1000	-	.	gene_id "MSTRG.90407"; transcript_id "MSTRG.90407.39"; exon_number "9";
chr19	StringTie	exon	51880679	51880877	1000	-	.	gene_id "MSTRG.90407"; transcript_id "MSTRG.90407.39"; exon_number "10";
chr19	StringTie	exon	51886821	51891897	1000	-	.	gene_id "MSTRG.90407"; transcript_id "MSTRG.90407.39"; exon_number "11";
chr19	StringTie	exon	51896472	51896978	1000	-	.	gene_id "MSTRG.90407"; transcript_id "MSTRG.90407.39"; exon_number "12";
chr19	StringTie	exon	51899798	51900294	1000	-	.	gene_id "MSTRG.90407"; transcript_id "MSTRG.90407.39"; exon_number "13";
chr19	StringTie	exon	51904914	51905216	1000	-	.	gene_id "MSTRG.90407"; transcript_id "MSTRG.90407.39"; exon_number "14";
chr19	StringTie	transcript	51745172	51752093	1000	-	.	gene_id "MSTRG.90407"; transcript_id "MSTRG.90407.4";
chr19	StringTie	exon	51745172	51747005	1000	-	.	gene_id "MSTRG.90407"; transcript_id "MSTRG.90407.4"; exon_number "1";
chr19	StringTie	exon	51751814	51751888	1000	-	.	gene_id "MSTRG.90407"; transcript_id "MSTRG.90407.4"; exon_number "2";
chr19	StringTie	exon	51752077	51752093	1000	-	.	gene_id "MSTRG.90407"; transcript_id "MSTRG.90407.4"; exon_number "3";
chr19	StringTie	transcript	51804400	51888068	1000	-	.	gene_id "MSTRG.90407"; transcript_id "MSTRG.90407.40";
chr19	StringTie	exon	51804400	51805254	1000	-	.	gene_id "MSTRG.90407"; transcript_id "MSTRG.90407.40"; exon_number "1";
chr19	StringTie	exon	51811457	51811674	1000	-	.	gene_id "MSTRG.90407"; transcript_id "MSTRG.90407.40"; exon_number "2";
chr19	StringTie	exon	51813783	51813977	1000	-	.	gene_id "MSTRG.90407"; transcript_id "MSTRG.90407.40"; exon_number "3";
chr19	StringTie	exon	51839893	51840117	1000	-	.	gene_id "MSTRG.90407"; transcript_id "MSTRG.90407.40"; exon_number "4";
chr19	StringTie	exon	51842821	51842913	1000	-	.	gene_id "MSTRG.90407"; transcript_id "MSTRG.90407.40"; exon_number "5";
chr19	StringTie	exon	51843189	51843315	1000	-	.	gene_id "MSTRG.90407"; transcript_id "MSTRG.90407.40"; exon_number "6";
chr19	StringTie	exon	51860904	51860978	1000	-	.	gene_id "MSTRG.90407"; transcript_id "MSTRG.90407.40"; exon_number "7";
chr19	StringTie	exon	51871628	51873706	1000	-	.	gene_id "MSTRG.90407"; transcript_id "MSTRG.90407.40"; exon_number "8";
chr19	StringTie	exon	51877282	51877377	1000	-	.	gene_id "MSTRG.90407"; transcript_id "MSTRG.90407.40"; exon_number "9";
chr19	StringTie	exon	51878389	51878515	1000	-	.	gene_id "MSTRG.90407"; transcript_id "MSTRG.90407.40"; exon_number "10";
chr19	StringTie	exon	51880323	51880401	1000	-	.	gene_id "MSTRG.90407"; transcript_id "MSTRG.90407.40"; exon_number "11";
chr19	StringTie	exon	51880679	51880877	1000	-	.	gene_id "MSTRG.90407"; transcript_id "MSTRG.90407.40"; exon_number "12";
chr19	StringTie	exon	51886821	51888068	1000	-	.	gene_id "MSTRG.90407"; transcript_id "MSTRG.90407.40"; exon_number "13";
chr19	StringTie	transcript	51804410	51905038	1000	-	.	gene_id "MSTRG.90407"; transcript_id "MSTRG.90407.41";
chr19	StringTie	exon	51804410	51811674	1000	-	.	gene_id "MSTRG.90407"; transcript_id "MSTRG.90407.41"; exon_number "1";
chr19	StringTie	exon	51813783	51813977	1000	-	.	gene_id "MSTRG.90407"; transcript_id "MSTRG.90407.41"; exon_number "2";
chr19	StringTie	exon	51839893	51840117	1000	-	.	gene_id "MSTRG.90407"; transcript_id "MSTRG.90407.41"; exon_number "3";
chr19	StringTie	exon	51842821	51842913	1000	-	.	gene_id "MSTRG.90407"; transcript_id "MSTRG.90407.41"; exon_number "4";
chr19	StringTie	exon	51843189	51843315	1000	-	.	gene_id "MSTRG.90407"; transcript_id "MSTRG.90407.41"; exon_number "5";
chr19	StringTie	exon	51860904	51860978	1000	-	.	gene_id "MSTRG.90407"; transcript_id "MSTRG.90407.41"; exon_number "6";
chr19	StringTie	exon	51877282	51877377	1000	-	.	gene_id "MSTRG.90407"; transcript_id "MSTRG.90407.41"; exon_number "7";
chr19	StringTie	exon	51878389	51878515	1000	-	.	gene_id "MSTRG.90407"; transcript_id "MSTRG.90407.41"; exon_number "8";
chr19	StringTie	exon	51880323	51880401	1000	-	.	gene_id "MSTRG.90407"; transcript_id "MSTRG.90407.41"; exon_number "9";
chr19	StringTie	exon	51880679	51880877	1000	-	.	gene_id "MSTRG.90407"; transcript_id "MSTRG.90407.41"; exon_number "10";
chr19	StringTie	exon	51886821	51886912	1000	-	.	gene_id "MSTRG.90407"; transcript_id "MSTRG.90407.41"; exon_number "11";
chr19	StringTie	exon	51889156	51891398	1000	-	.	gene_id "MSTRG.90407"; transcript_id "MSTRG.90407.41"; exon_number "12";
chr19	StringTie	exon	51891483	51891897	1000	-	.	gene_id "MSTRG.90407"; transcript_id "MSTRG.90407.41"; exon_number "13";
chr19	StringTie	exon	51896472	51896567	1000	-	.	gene_id "MSTRG.90407"; transcript_id "MSTRG.90407.41"; exon_number "14";
chr19	StringTie	exon	51896852	51896978	1000	-	.	gene_id "MSTRG.90407"; transcript_id "MSTRG.90407.41"; exon_number "15";
chr19	StringTie	exon	51899798	51900294	1000	-	.	gene_id "MSTRG.90407"; transcript_id "MSTRG.90407.41"; exon_number "16";
chr19	StringTie	exon	51904914	51905038	1000	-	.	gene_id "MSTRG.90407"; transcript_id "MSTRG.90407.41"; exon_number "17";
chr19	StringTie	transcript	51804415	51905020	1000	-	.	gene_id "MSTRG.90407"; transcript_id "MSTRG.90407.42";
chr19	StringTie	exon	51804415	51813977	1000	-	.	gene_id "MSTRG.90407"; transcript_id "MSTRG.90407.42"; exon_number "1";
chr19	StringTie	exon	51824336	51824421	1000	-	.	gene_id "MSTRG.90407"; transcript_id "MSTRG.90407.42"; exon_number "2";
chr19	StringTie	exon	51839893	51840117	1000	-	.	gene_id "MSTRG.90407"; transcript_id "MSTRG.90407.42"; exon_number "3";
chr19	StringTie	exon	51842821	51842913	1000	-	.	gene_id "MSTRG.90407"; transcript_id "MSTRG.90407.42"; exon_number "4";
chr19	StringTie	exon	51843189	51843315	1000	-	.	gene_id "MSTRG.90407"; transcript_id "MSTRG.90407.42"; exon_number "5";
chr19	StringTie	exon	51855832	51855967	1000	-	.	gene_id "MSTRG.90407"; transcript_id "MSTRG.90407.42"; exon_number "6";
chr19	StringTie	exon	51860904	51860978	1000	-	.	gene_id "MSTRG.90407"; transcript_id "MSTRG.90407.42"; exon_number "7";
chr19	StringTie	exon	51877282	51877377	1000	-	.	gene_id "MSTRG.90407"; transcript_id "MSTRG.90407.42"; exon_number "8";
chr19	StringTie	exon	51878389	51878515	1000	-	.	gene_id "MSTRG.90407"; transcript_id "MSTRG.90407.42"; exon_number "9";
chr19	StringTie	exon	51880323	51880401	1000	-	.	gene_id "MSTRG.90407"; transcript_id "MSTRG.90407.42"; exon_number "10";
chr19	StringTie	exon	51880679	51880877	1000	-	.	gene_id "MSTRG.90407"; transcript_id "MSTRG.90407.42"; exon_number "11";
chr19	StringTie	exon	51886821	51886912	1000	-	.	gene_id "MSTRG.90407"; transcript_id "MSTRG.90407.42"; exon_number "12";
chr19	StringTie	exon	51887844	51891897	1000	-	.	gene_id "MSTRG.90407"; transcript_id "MSTRG.90407.42"; exon_number "13";
chr19	StringTie	exon	51896472	51896567	1000	-	.	gene_id "MSTRG.90407"; transcript_id "MSTRG.90407.42"; exon_number "14";
chr19	StringTie	exon	51896860	51896978	1000	-	.	gene_id "MSTRG.90407"; transcript_id "MSTRG.90407.42"; exon_number "15";
chr19	StringTie	exon	51899798	51900294	1000	-	.	gene_id "MSTRG.90407"; transcript_id "MSTRG.90407.42"; exon_number "16";
chr19	StringTie	exon	51904914	51905020	1000	-	.	gene_id "MSTRG.90407"; transcript_id "MSTRG.90407.42"; exon_number "17";
chr19	StringTie	transcript	51804436	51905132	1000	-	.	gene_id "MSTRG.90407"; transcript_id "MSTRG.90407.43";
chr19	StringTie	exon	51804436	51811674	1000	-	.	gene_id "MSTRG.90407"; transcript_id "MSTRG.90407.43"; exon_number "1";
chr19	StringTie	exon	51813783	51813977	1000	-	.	gene_id "MSTRG.90407"; transcript_id "MSTRG.90407.43"; exon_number "2";
chr19	StringTie	exon	51839893	51840117	1000	-	.	gene_id "MSTRG.90407"; transcript_id "MSTRG.90407.43"; exon_number "3";
chr19	StringTie	exon	51842821	51842913	1000	-	.	gene_id "MSTRG.90407"; transcript_id "MSTRG.90407.43"; exon_number "4";
chr19	StringTie	exon	51843189	51843315	1000	-	.	gene_id "MSTRG.90407"; transcript_id "MSTRG.90407.43"; exon_number "5";
chr19	StringTie	exon	51860904	51873706	1000	-	.	gene_id "MSTRG.90407"; transcript_id "MSTRG.90407.43"; exon_number "6";
chr19	StringTie	exon	51877282	51877377	1000	-	.	gene_id "MSTRG.90407"; transcript_id "MSTRG.90407.43"; exon_number "7";
chr19	StringTie	exon	51878389	51878515	1000	-	.	gene_id "MSTRG.90407"; transcript_id "MSTRG.90407.43"; exon_number "8";
chr19	StringTie	exon	51880323	51880401	1000	-	.	gene_id "MSTRG.90407"; transcript_id "MSTRG.90407.43"; exon_number "9";
chr19	StringTie	exon	51880679	51880877	1000	-	.	gene_id "MSTRG.90407"; transcript_id "MSTRG.90407.43"; exon_number "10";
chr19	StringTie	exon	51886821	51886912	1000	-	.	gene_id "MSTRG.90407"; transcript_id "MSTRG.90407.43"; exon_number "11";
chr19	StringTie	exon	51890833	51891897	1000	-	.	gene_id "MSTRG.90407"; transcript_id "MSTRG.90407.43"; exon_number "12";
chr19	StringTie	exon	51896472	51896567	1000	-	.	gene_id "MSTRG.90407"; transcript_id "MSTRG.90407.43"; exon_number "13";
chr19	StringTie	exon	51896852	51896978	1000	-	.	gene_id "MSTRG.90407"; transcript_id "MSTRG.90407.43"; exon_number "14";
chr19	StringTie	exon	51899798	51899912	1000	-	.	gene_id "MSTRG.90407"; transcript_id "MSTRG.90407.43"; exon_number "15";
chr19	StringTie	exon	51900093	51900294	1000	-	.	gene_id "MSTRG.90407"; transcript_id "MSTRG.90407.43"; exon_number "16";
chr19	StringTie	exon	51904914	51905132	1000	-	.	gene_id "MSTRG.90407"; transcript_id "MSTRG.90407.43"; exon_number "17";
chr19	StringTie	transcript	51804441	51905450	1000	-	.	gene_id "MSTRG.90407"; transcript_id "MSTRG.90407.44";
chr19	StringTie	exon	51804441	51811674	1000	-	.	gene_id "MSTRG.90407"; transcript_id "MSTRG.90407.44"; exon_number "1";
chr19	StringTie	exon	51813783	51813977	1000	-	.	gene_id "MSTRG.90407"; transcript_id "MSTRG.90407.44"; exon_number "2";
chr19	StringTie	exon	51839893	51840117	1000	-	.	gene_id "MSTRG.90407"; transcript_id "MSTRG.90407.44"; exon_number "3";
chr19	StringTie	exon	51842821	51842913	1000	-	.	gene_id "MSTRG.90407"; transcript_id "MSTRG.90407.44"; exon_number "4";
chr19	StringTie	exon	51843189	51843315	1000	-	.	gene_id "MSTRG.90407"; transcript_id "MSTRG.90407.44"; exon_number "5";
chr19	StringTie	exon	51855832	51855967	1000	-	.	gene_id "MSTRG.90407"; transcript_id "MSTRG.90407.44"; exon_number "6";
chr19	StringTie	exon	51860904	51860978	1000	-	.	gene_id "MSTRG.90407"; transcript_id "MSTRG.90407.44"; exon_number "7";
chr19	StringTie	exon	51877282	51877377	1000	-	.	gene_id "MSTRG.90407"; transcript_id "MSTRG.90407.44"; exon_number "8";
chr19	StringTie	exon	51878389	51878515	1000	-	.	gene_id "MSTRG.90407"; transcript_id "MSTRG.90407.44"; exon_number "9";
chr19	StringTie	exon	51880323	51880401	1000	-	.	gene_id "MSTRG.90407"; transcript_id "MSTRG.90407.44"; exon_number "10";
chr19	StringTie	exon	51880679	51880877	1000	-	.	gene_id "MSTRG.90407"; transcript_id "MSTRG.90407.44"; exon_number "11";
chr19	StringTie	exon	51890833	51891897	1000	-	.	gene_id "MSTRG.90407"; transcript_id "MSTRG.90407.44"; exon_number "12";
chr19	StringTie	exon	51896472	51896567	1000	-	.	gene_id "MSTRG.90407"; transcript_id "MSTRG.90407.44"; exon_number "13";
chr19	StringTie	exon	51896852	51896978	1000	-	.	gene_id "MSTRG.90407"; transcript_id "MSTRG.90407.44"; exon_number "14";
chr19	StringTie	exon	51900093	51900294	1000	-	.	gene_id "MSTRG.90407"; transcript_id "MSTRG.90407.44"; exon_number "15";
chr19	StringTie	exon	51904914	51905113	1000	-	.	gene_id "MSTRG.90407"; transcript_id "MSTRG.90407.44"; exon_number "16";
chr19	StringTie	exon	51905422	51905450	1000	-	.	gene_id "MSTRG.90407"; transcript_id "MSTRG.90407.44"; exon_number "17";
chr19	StringTie	transcript	51804443	51888072	1000	-	.	gene_id "MSTRG.90407"; transcript_id "MSTRG.90407.45";
chr19	StringTie	exon	51804443	51805935	1000	-	.	gene_id "MSTRG.90407"; transcript_id "MSTRG.90407.45"; exon_number "1";
chr19	StringTie	exon	51811457	51811674	1000	-	.	gene_id "MSTRG.90407"; transcript_id "MSTRG.90407.45"; exon_number "2";
chr19	StringTie	exon	51813783	51813977	1000	-	.	gene_id "MSTRG.90407"; transcript_id "MSTRG.90407.45"; exon_number "3";
chr19	StringTie	exon	51839893	51840117	1000	-	.	gene_id "MSTRG.90407"; transcript_id "MSTRG.90407.45"; exon_number "4";
chr19	StringTie	exon	51842821	51842913	1000	-	.	gene_id "MSTRG.90407"; transcript_id "MSTRG.90407.45"; exon_number "5";
chr19	StringTie	exon	51843189	51843315	1000	-	.	gene_id "MSTRG.90407"; transcript_id "MSTRG.90407.45"; exon_number "6";
chr19	StringTie	exon	51855832	51855967	1000	-	.	gene_id "MSTRG.90407"; transcript_id "MSTRG.90407.45"; exon_number "7";
chr19	StringTie	exon	51860904	51860978	1000	-	.	gene_id "MSTRG.90407"; transcript_id "MSTRG.90407.45"; exon_number "8";
chr19	StringTie	exon	51877282	51877377	1000	-	.	gene_id "MSTRG.90407"; transcript_id "MSTRG.90407.45"; exon_number "9";
chr19	StringTie	exon	51878389	51878515	1000	-	.	gene_id "MSTRG.90407"; transcript_id "MSTRG.90407.45"; exon_number "10";
chr19	StringTie	exon	51880323	51880401	1000	-	.	gene_id "MSTRG.90407"; transcript_id "MSTRG.90407.45"; exon_number "11";
chr19	StringTie	exon	51880679	51880877	1000	-	.	gene_id "MSTRG.90407"; transcript_id "MSTRG.90407.45"; exon_number "12";
chr19	StringTie	exon	51886821	51886912	1000	-	.	gene_id "MSTRG.90407"; transcript_id "MSTRG.90407.45"; exon_number "13";
chr19	StringTie	exon	51887844	51888072	1000	-	.	gene_id "MSTRG.90407"; transcript_id "MSTRG.90407.45"; exon_number "14";
chr19	StringTie	transcript	51804496	51905101	1000	-	.	gene_id "MSTRG.90407"; transcript_id "MSTRG.90407.46";
chr19	StringTie	exon	51804496	51813977	1000	-	.	gene_id "MSTRG.90407"; transcript_id "MSTRG.90407.46"; exon_number "1";
chr19	StringTie	exon	51839893	51840117	1000	-	.	gene_id "MSTRG.90407"; transcript_id "MSTRG.90407.46"; exon_number "2";
chr19	StringTie	exon	51842821	51842913	1000	-	.	gene_id "MSTRG.90407"; transcript_id "MSTRG.90407.46"; exon_number "3";
chr19	StringTie	exon	51843189	51843315	1000	-	.	gene_id "MSTRG.90407"; transcript_id "MSTRG.90407.46"; exon_number "4";
chr19	StringTie	exon	51860904	51873706	1000	-	.	gene_id "MSTRG.90407"; transcript_id "MSTRG.90407.46"; exon_number "5";
chr19	StringTie	exon	51877282	51877377	1000	-	.	gene_id "MSTRG.90407"; transcript_id "MSTRG.90407.46"; exon_number "6";
chr19	StringTie	exon	51878389	51878515	1000	-	.	gene_id "MSTRG.90407"; transcript_id "MSTRG.90407.46"; exon_number "7";
chr19	StringTie	exon	51880323	51880401	1000	-	.	gene_id "MSTRG.90407"; transcript_id "MSTRG.90407.46"; exon_number "8";
chr19	StringTie	exon	51880679	51880877	1000	-	.	gene_id "MSTRG.90407"; transcript_id "MSTRG.90407.46"; exon_number "9";
chr19	StringTie	exon	51890833	51891897	1000	-	.	gene_id "MSTRG.90407"; transcript_id "MSTRG.90407.46"; exon_number "10";
chr19	StringTie	exon	51896472	51896567	1000	-	.	gene_id "MSTRG.90407"; transcript_id "MSTRG.90407.46"; exon_number "11";
chr19	StringTie	exon	51896852	51896978	1000	-	.	gene_id "MSTRG.90407"; transcript_id "MSTRG.90407.46"; exon_number "12";
chr19	StringTie	exon	51899798	51899912	1000	-	.	gene_id "MSTRG.90407"; transcript_id "MSTRG.90407.46"; exon_number "13";
chr19	StringTie	exon	51900093	51900294	1000	-	.	gene_id "MSTRG.90407"; transcript_id "MSTRG.90407.46"; exon_number "14";
chr19	StringTie	exon	51904914	51905101	1000	-	.	gene_id "MSTRG.90407"; transcript_id "MSTRG.90407.46"; exon_number "15";
chr19	StringTie	transcript	51804502	51905034	1000	-	.	gene_id "MSTRG.90407"; transcript_id "MSTRG.90407.47";
chr19	StringTie	exon	51804502	51805254	1000	-	.	gene_id "MSTRG.90407"; transcript_id "MSTRG.90407.47"; exon_number "1";
chr19	StringTie	exon	51811457	51811674	1000	-	.	gene_id "MSTRG.90407"; transcript_id "MSTRG.90407.47"; exon_number "2";
chr19	StringTie	exon	51813783	51813977	1000	-	.	gene_id "MSTRG.90407"; transcript_id "MSTRG.90407.47"; exon_number "3";
chr19	StringTie	exon	51839893	51840117	1000	-	.	gene_id "MSTRG.90407"; transcript_id "MSTRG.90407.47"; exon_number "4";
chr19	StringTie	exon	51842821	51842913	1000	-	.	gene_id "MSTRG.90407"; transcript_id "MSTRG.90407.47"; exon_number "5";
chr19	StringTie	exon	51843189	51843315	1000	-	.	gene_id "MSTRG.90407"; transcript_id "MSTRG.90407.47"; exon_number "6";
chr19	StringTie	exon	51855832	51855967	1000	-	.	gene_id "MSTRG.90407"; transcript_id "MSTRG.90407.47"; exon_number "7";
chr19	StringTie	exon	51860904	51860978	1000	-	.	gene_id "MSTRG.90407"; transcript_id "MSTRG.90407.47"; exon_number "8";
chr19	StringTie	exon	51877282	51877377	1000	-	.	gene_id "MSTRG.90407"; transcript_id "MSTRG.90407.47"; exon_number "9";
chr19	StringTie	exon	51878389	51878515	1000	-	.	gene_id "MSTRG.90407"; transcript_id "MSTRG.90407.47"; exon_number "10";
chr19	StringTie	exon	51880323	51880401	1000	-	.	gene_id "MSTRG.90407"; transcript_id "MSTRG.90407.47"; exon_number "11";
chr19	StringTie	exon	51880679	51880877	1000	-	.	gene_id "MSTRG.90407"; transcript_id "MSTRG.90407.47"; exon_number "12";
chr19	StringTie	exon	51886821	51891897	1000	-	.	gene_id "MSTRG.90407"; transcript_id "MSTRG.90407.47"; exon_number "13";
chr19	StringTie	exon	51896472	51896567	1000	-	.	gene_id "MSTRG.90407"; transcript_id "MSTRG.90407.47"; exon_number "14";
chr19	StringTie	exon	51896852	51896978	1000	-	.	gene_id "MSTRG.90407"; transcript_id "MSTRG.90407.47"; exon_number "15";
chr19	StringTie	exon	51900093	51900294	1000	-	.	gene_id "MSTRG.90407"; transcript_id "MSTRG.90407.47"; exon_number "16";
chr19	StringTie	exon	51904914	51905034	1000	-	.	gene_id "MSTRG.90407"; transcript_id "MSTRG.90407.47"; exon_number "17";
chr19	StringTie	transcript	51813778	51905216	1000	-	.	gene_id "MSTRG.90407"; transcript_id "MSTRG.90407.48";
chr19	StringTie	exon	51813778	51813977	1000	-	.	gene_id "MSTRG.90407"; transcript_id "MSTRG.90407.48"; exon_number "1";
chr19	StringTie	exon	51839893	51840117	1000	-	.	gene_id "MSTRG.90407"; transcript_id "MSTRG.90407.48"; exon_number "2";
chr19	StringTie	exon	51842821	51842913	1000	-	.	gene_id "MSTRG.90407"; transcript_id "MSTRG.90407.48"; exon_number "3";
chr19	StringTie	exon	51843189	51843315	1000	-	.	gene_id "MSTRG.90407"; transcript_id "MSTRG.90407.48"; exon_number "4";
chr19	StringTie	exon	51854794	51855967	1000	-	.	gene_id "MSTRG.90407"; transcript_id "MSTRG.90407.48"; exon_number "5";
chr19	StringTie	exon	51860904	51860978	1000	-	.	gene_id "MSTRG.90407"; transcript_id "MSTRG.90407.48"; exon_number "6";
chr19	StringTie	exon	51877282	51877377	1000	-	.	gene_id "MSTRG.90407"; transcript_id "MSTRG.90407.48"; exon_number "7";
chr19	StringTie	exon	51878389	51878515	1000	-	.	gene_id "MSTRG.90407"; transcript_id "MSTRG.90407.48"; exon_number "8";
chr19	StringTie	exon	51880323	51880401	1000	-	.	gene_id "MSTRG.90407"; transcript_id "MSTRG.90407.48"; exon_number "9";
chr19	StringTie	exon	51880679	51880877	1000	-	.	gene_id "MSTRG.90407"; transcript_id "MSTRG.90407.48"; exon_number "10";
chr19	StringTie	exon	51890833	51891897	1000	-	.	gene_id "MSTRG.90407"; transcript_id "MSTRG.90407.48"; exon_number "11";
chr19	StringTie	exon	51896472	51896567	1000	-	.	gene_id "MSTRG.90407"; transcript_id "MSTRG.90407.48"; exon_number "12";
chr19	StringTie	exon	51896776	51896978	1000	-	.	gene_id "MSTRG.90407"; transcript_id "MSTRG.90407.48"; exon_number "13";
chr19	StringTie	exon	51899798	51900294	1000	-	.	gene_id "MSTRG.90407"; transcript_id "MSTRG.90407.48"; exon_number "14";
chr19	StringTie	exon	51904914	51905216	1000	-	.	gene_id "MSTRG.90407"; transcript_id "MSTRG.90407.48"; exon_number "15";
chr19	StringTie	transcript	51820767	51905116	1000	-	.	gene_id "MSTRG.90407"; transcript_id "MSTRG.90407.49";
chr19	StringTie	exon	51820767	51826070	1000	-	.	gene_id "MSTRG.90407"; transcript_id "MSTRG.90407.49"; exon_number "1";
chr19	StringTie	exon	51839893	51840117	1000	-	.	gene_id "MSTRG.90407"; transcript_id "MSTRG.90407.49"; exon_number "2";
chr19	StringTie	exon	51842821	51842913	1000	-	.	gene_id "MSTRG.90407"; transcript_id "MSTRG.90407.49"; exon_number "3";
chr19	StringTie	exon	51843189	51843315	1000	-	.	gene_id "MSTRG.90407"; transcript_id "MSTRG.90407.49"; exon_number "4";
chr19	StringTie	exon	51855832	51855967	1000	-	.	gene_id "MSTRG.90407"; transcript_id "MSTRG.90407.49"; exon_number "5";
chr19	StringTie	exon	51860904	51860978	1000	-	.	gene_id "MSTRG.90407"; transcript_id "MSTRG.90407.49"; exon_number "6";
chr19	StringTie	exon	51877282	51877377	1000	-	.	gene_id "MSTRG.90407"; transcript_id "MSTRG.90407.49"; exon_number "7";
chr19	StringTie	exon	51878389	51878515	1000	-	.	gene_id "MSTRG.90407"; transcript_id "MSTRG.90407.49"; exon_number "8";
chr19	StringTie	exon	51880323	51880401	1000	-	.	gene_id "MSTRG.90407"; transcript_id "MSTRG.90407.49"; exon_number "9";
chr19	StringTie	exon	51880679	51880877	1000	-	.	gene_id "MSTRG.90407"; transcript_id "MSTRG.90407.49"; exon_number "10";
chr19	StringTie	exon	51886821	51886912	1000	-	.	gene_id "MSTRG.90407"; transcript_id "MSTRG.90407.49"; exon_number "11";
chr19	StringTie	exon	51887844	51891897	1000	-	.	gene_id "MSTRG.90407"; transcript_id "MSTRG.90407.49"; exon_number "12";
chr19	StringTie	exon	51896472	51896567	1000	-	.	gene_id "MSTRG.90407"; transcript_id "MSTRG.90407.49"; exon_number "13";
chr19	StringTie	exon	51896860	51896978	1000	-	.	gene_id "MSTRG.90407"; transcript_id "MSTRG.90407.49"; exon_number "14";
chr19	StringTie	exon	51899798	51900294	1000	-	.	gene_id "MSTRG.90407"; transcript_id "MSTRG.90407.49"; exon_number "15";
chr19	StringTie	exon	51904914	51905116	1000	-	.	gene_id "MSTRG.90407"; transcript_id "MSTRG.90407.49"; exon_number "16";
chr19	StringTie	transcript	51745172	51764809	1000	-	.	gene_id "MSTRG.90407"; transcript_id "MSTRG.90407.5";
chr19	StringTie	exon	51745172	51747005	1000	-	.	gene_id "MSTRG.90407"; transcript_id "MSTRG.90407.5"; exon_number "1";
chr19	StringTie	exon	51750203	51750253	1000	-	.	gene_id "MSTRG.90407"; transcript_id "MSTRG.90407.5"; exon_number "2";
chr19	StringTie	exon	51751814	51751867	1000	-	.	gene_id "MSTRG.90407"; transcript_id "MSTRG.90407.5"; exon_number "3";
chr19	StringTie	exon	51764794	51764809	1000	-	.	gene_id "MSTRG.90407"; transcript_id "MSTRG.90407.5"; exon_number "4";
chr19	StringTie	transcript	51825431	51905183	1000	-	.	gene_id "MSTRG.90407"; transcript_id "MSTRG.90407.50";
chr19	StringTie	exon	51825431	51825449	1000	-	.	gene_id "MSTRG.90407"; transcript_id "MSTRG.90407.50"; exon_number "1";
chr19	StringTie	exon	51839893	51840117	1000	-	.	gene_id "MSTRG.90407"; transcript_id "MSTRG.90407.50"; exon_number "2";
chr19	StringTie	exon	51842821	51842913	1000	-	.	gene_id "MSTRG.90407"; transcript_id "MSTRG.90407.50"; exon_number "3";
chr19	StringTie	exon	51843189	51843315	1000	-	.	gene_id "MSTRG.90407"; transcript_id "MSTRG.90407.50"; exon_number "4";
chr19	StringTie	exon	51854243	51873706	1000	-	.	gene_id "MSTRG.90407"; transcript_id "MSTRG.90407.50"; exon_number "5";
chr19	StringTie	exon	51877282	51877377	1000	-	.	gene_id "MSTRG.90407"; transcript_id "MSTRG.90407.50"; exon_number "6";
chr19	StringTie	exon	51878389	51880401	1000	-	.	gene_id "MSTRG.90407"; transcript_id "MSTRG.90407.50"; exon_number "7";
chr19	StringTie	exon	51880679	51880877	1000	-	.	gene_id "MSTRG.90407"; transcript_id "MSTRG.90407.50"; exon_number "8";
chr19	StringTie	exon	51886821	51891398	1000	-	.	gene_id "MSTRG.90407"; transcript_id "MSTRG.90407.50"; exon_number "9";
chr19	StringTie	exon	51891483	51891897	1000	-	.	gene_id "MSTRG.90407"; transcript_id "MSTRG.90407.50"; exon_number "10";
chr19	StringTie	exon	51896472	51896567	1000	-	.	gene_id "MSTRG.90407"; transcript_id "MSTRG.90407.50"; exon_number "11";
chr19	StringTie	exon	51896852	51896978	1000	-	.	gene_id "MSTRG.90407"; transcript_id "MSTRG.90407.50"; exon_number "12";
chr19	StringTie	exon	51900093	51900294	1000	-	.	gene_id "MSTRG.90407"; transcript_id "MSTRG.90407.50"; exon_number "13";
chr19	StringTie	exon	51904761	51905183	1000	-	.	gene_id "MSTRG.90407"; transcript_id "MSTRG.90407.50"; exon_number "14";
chr19	StringTie	transcript	51826036	51905296	1000	-	.	gene_id "MSTRG.90407"; transcript_id "MSTRG.90407.51";
chr19	StringTie	exon	51826036	51826070	1000	-	.	gene_id "MSTRG.90407"; transcript_id "MSTRG.90407.51"; exon_number "1";
chr19	StringTie	exon	51839893	51840117	1000	-	.	gene_id "MSTRG.90407"; transcript_id "MSTRG.90407.51"; exon_number "2";
chr19	StringTie	exon	51842821	51842913	1000	-	.	gene_id "MSTRG.90407"; transcript_id "MSTRG.90407.51"; exon_number "3";
chr19	StringTie	exon	51843189	51843315	1000	-	.	gene_id "MSTRG.90407"; transcript_id "MSTRG.90407.51"; exon_number "4";
chr19	StringTie	exon	51855832	51855967	1000	-	.	gene_id "MSTRG.90407"; transcript_id "MSTRG.90407.51"; exon_number "5";
chr19	StringTie	exon	51860904	51860978	1000	-	.	gene_id "MSTRG.90407"; transcript_id "MSTRG.90407.51"; exon_number "6";
chr19	StringTie	exon	51877282	51877377	1000	-	.	gene_id "MSTRG.90407"; transcript_id "MSTRG.90407.51"; exon_number "7";
chr19	StringTie	exon	51878389	51878515	1000	-	.	gene_id "MSTRG.90407"; transcript_id "MSTRG.90407.51"; exon_number "8";
chr19	StringTie	exon	51880323	51880401	1000	-	.	gene_id "MSTRG.90407"; transcript_id "MSTRG.90407.51"; exon_number "9";
chr19	StringTie	exon	51880679	51880877	1000	-	.	gene_id "MSTRG.90407"; transcript_id "MSTRG.90407.51"; exon_number "10";
chr19	StringTie	exon	51890833	51891897	1000	-	.	gene_id "MSTRG.90407"; transcript_id "MSTRG.90407.51"; exon_number "11";
chr19	StringTie	exon	51896472	51896567	1000	-	.	gene_id "MSTRG.90407"; transcript_id "MSTRG.90407.51"; exon_number "12";
chr19	StringTie	exon	51896852	51896978	1000	-	.	gene_id "MSTRG.90407"; transcript_id "MSTRG.90407.51"; exon_number "13";
chr19	StringTie	exon	51899798	51900294	1000	-	.	gene_id "MSTRG.90407"; transcript_id "MSTRG.90407.51"; exon_number "14";
chr19	StringTie	exon	51904914	51905296	1000	-	.	gene_id "MSTRG.90407"; transcript_id "MSTRG.90407.51"; exon_number "15";
chr19	StringTie	transcript	51838645	51905159	1000	-	.	gene_id "MSTRG.90407"; transcript_id "MSTRG.90407.52";
chr19	StringTie	exon	51838645	51839392	1000	-	.	gene_id "MSTRG.90407"; transcript_id "MSTRG.90407.52"; exon_number "1";
chr19	StringTie	exon	51839893	51840117	1000	-	.	gene_id "MSTRG.90407"; transcript_id "MSTRG.90407.52"; exon_number "2";
chr19	StringTie	exon	51842821	51842913	1000	-	.	gene_id "MSTRG.90407"; transcript_id "MSTRG.90407.52"; exon_number "3";
chr19	StringTie	exon	51843189	51843315	1000	-	.	gene_id "MSTRG.90407"; transcript_id "MSTRG.90407.52"; exon_number "4";
chr19	StringTie	exon	51855832	51855967	1000	-	.	gene_id "MSTRG.90407"; transcript_id "MSTRG.90407.52"; exon_number "5";
chr19	StringTie	exon	51860904	51860978	1000	-	.	gene_id "MSTRG.90407"; transcript_id "MSTRG.90407.52"; exon_number "6";
chr19	StringTie	exon	51877282	51877377	1000	-	.	gene_id "MSTRG.90407"; transcript_id "MSTRG.90407.52"; exon_number "7";
chr19	StringTie	exon	51878389	51878515	1000	-	.	gene_id "MSTRG.90407"; transcript_id "MSTRG.90407.52"; exon_number "8";
chr19	StringTie	exon	51880323	51880401	1000	-	.	gene_id "MSTRG.90407"; transcript_id "MSTRG.90407.52"; exon_number "9";
chr19	StringTie	exon	51880679	51880877	1000	-	.	gene_id "MSTRG.90407"; transcript_id "MSTRG.90407.52"; exon_number "10";
chr19	StringTie	exon	51890833	51891897	1000	-	.	gene_id "MSTRG.90407"; transcript_id "MSTRG.90407.52"; exon_number "11";
chr19	StringTie	exon	51896472	51896567	1000	-	.	gene_id "MSTRG.90407"; transcript_id "MSTRG.90407.52"; exon_number "12";
chr19	StringTie	exon	51896860	51896978	1000	-	.	gene_id "MSTRG.90407"; transcript_id "MSTRG.90407.52"; exon_number "13";
chr19	StringTie	exon	51900093	51900294	1000	-	.	gene_id "MSTRG.90407"; transcript_id "MSTRG.90407.52"; exon_number "14";
chr19	StringTie	exon	51904914	51905159	1000	-	.	gene_id "MSTRG.90407"; transcript_id "MSTRG.90407.52"; exon_number "15";
chr19	StringTie	transcript	51838682	51905038	1000	-	.	gene_id "MSTRG.90407"; transcript_id "MSTRG.90407.53";
chr19	StringTie	exon	51838682	51840117	1000	-	.	gene_id "MSTRG.90407"; transcript_id "MSTRG.90407.53"; exon_number "1";
chr19	StringTie	exon	51842821	51842913	1000	-	.	gene_id "MSTRG.90407"; transcript_id "MSTRG.90407.53"; exon_number "2";
chr19	StringTie	exon	51843189	51843315	1000	-	.	gene_id "MSTRG.90407"; transcript_id "MSTRG.90407.53"; exon_number "3";
chr19	StringTie	exon	51853478	51855967	1000	-	.	gene_id "MSTRG.90407"; transcript_id "MSTRG.90407.53"; exon_number "4";
chr19	StringTie	exon	51860904	51860978	1000	-	.	gene_id "MSTRG.90407"; transcript_id "MSTRG.90407.53"; exon_number "5";
chr19	StringTie	exon	51877282	51877377	1000	-	.	gene_id "MSTRG.90407"; transcript_id "MSTRG.90407.53"; exon_number "6";
chr19	StringTie	exon	51878389	51878515	1000	-	.	gene_id "MSTRG.90407"; transcript_id "MSTRG.90407.53"; exon_number "7";
chr19	StringTie	exon	51880323	51880401	1000	-	.	gene_id "MSTRG.90407"; transcript_id "MSTRG.90407.53"; exon_number "8";
chr19	StringTie	exon	51880679	51880877	1000	-	.	gene_id "MSTRG.90407"; transcript_id "MSTRG.90407.53"; exon_number "9";
chr19	StringTie	exon	51890833	51891897	1000	-	.	gene_id "MSTRG.90407"; transcript_id "MSTRG.90407.53"; exon_number "10";
chr19	StringTie	exon	51896472	51896567	1000	-	.	gene_id "MSTRG.90407"; transcript_id "MSTRG.90407.53"; exon_number "11";
chr19	StringTie	exon	51896852	51896978	1000	-	.	gene_id "MSTRG.90407"; transcript_id "MSTRG.90407.53"; exon_number "12";
chr19	StringTie	exon	51900093	51900294	1000	-	.	gene_id "MSTRG.90407"; transcript_id "MSTRG.90407.53"; exon_number "13";
chr19	StringTie	exon	51904914	51905038	1000	-	.	gene_id "MSTRG.90407"; transcript_id "MSTRG.90407.53"; exon_number "14";
chr19	StringTie	transcript	51838699	51905104	1000	-	.	gene_id "MSTRG.90407"; transcript_id "MSTRG.90407.54";
chr19	StringTie	exon	51838699	51839392	1000	-	.	gene_id "MSTRG.90407"; transcript_id "MSTRG.90407.54"; exon_number "1";
chr19	StringTie	exon	51839893	51840117	1000	-	.	gene_id "MSTRG.90407"; transcript_id "MSTRG.90407.54"; exon_number "2";
chr19	StringTie	exon	51842821	51842913	1000	-	.	gene_id "MSTRG.90407"; transcript_id "MSTRG.90407.54"; exon_number "3";
chr19	StringTie	exon	51843189	51843315	1000	-	.	gene_id "MSTRG.90407"; transcript_id "MSTRG.90407.54"; exon_number "4";
chr19	StringTie	exon	51855832	51855967	1000	-	.	gene_id "MSTRG.90407"; transcript_id "MSTRG.90407.54"; exon_number "5";
chr19	StringTie	exon	51860904	51860978	1000	-	.	gene_id "MSTRG.90407"; transcript_id "MSTRG.90407.54"; exon_number "6";
chr19	StringTie	exon	51871628	51873706	1000	-	.	gene_id "MSTRG.90407"; transcript_id "MSTRG.90407.54"; exon_number "7";
chr19	StringTie	exon	51877282	51877377	1000	-	.	gene_id "MSTRG.90407"; transcript_id "MSTRG.90407.54"; exon_number "8";
chr19	StringTie	exon	51878389	51878515	1000	-	.	gene_id "MSTRG.90407"; transcript_id "MSTRG.90407.54"; exon_number "9";
chr19	StringTie	exon	51880323	51880401	1000	-	.	gene_id "MSTRG.90407"; transcript_id "MSTRG.90407.54"; exon_number "10";
chr19	StringTie	exon	51880679	51880877	1000	-	.	gene_id "MSTRG.90407"; transcript_id "MSTRG.90407.54"; exon_number "11";
chr19	StringTie	exon	51886821	51891897	1000	-	.	gene_id "MSTRG.90407"; transcript_id "MSTRG.90407.54"; exon_number "12";
chr19	StringTie	exon	51896472	51896567	1000	-	.	gene_id "MSTRG.90407"; transcript_id "MSTRG.90407.54"; exon_number "13";
chr19	StringTie	exon	51896852	51896978	1000	-	.	gene_id "MSTRG.90407"; transcript_id "MSTRG.90407.54"; exon_number "14";
chr19	StringTie	exon	51900093	51900294	1000	-	.	gene_id "MSTRG.90407"; transcript_id "MSTRG.90407.54"; exon_number "15";
chr19	StringTie	exon	51904914	51905104	1000	-	.	gene_id "MSTRG.90407"; transcript_id "MSTRG.90407.54"; exon_number "16";
chr19	StringTie	transcript	51838751	51905068	1000	-	.	gene_id "MSTRG.90407"; transcript_id "MSTRG.90407.55";
chr19	StringTie	exon	51838751	51839392	1000	-	.	gene_id "MSTRG.90407"; transcript_id "MSTRG.90407.55"; exon_number "1";
chr19	StringTie	exon	51839893	51840117	1000	-	.	gene_id "MSTRG.90407"; transcript_id "MSTRG.90407.55"; exon_number "2";
chr19	StringTie	exon	51842821	51842913	1000	-	.	gene_id "MSTRG.90407"; transcript_id "MSTRG.90407.55"; exon_number "3";
chr19	StringTie	exon	51843189	51843315	1000	-	.	gene_id "MSTRG.90407"; transcript_id "MSTRG.90407.55"; exon_number "4";
chr19	StringTie	exon	51855832	51855967	1000	-	.	gene_id "MSTRG.90407"; transcript_id "MSTRG.90407.55"; exon_number "5";
chr19	StringTie	exon	51860904	51860978	1000	-	.	gene_id "MSTRG.90407"; transcript_id "MSTRG.90407.55"; exon_number "6";
chr19	StringTie	exon	51877282	51877377	1000	-	.	gene_id "MSTRG.90407"; transcript_id "MSTRG.90407.55"; exon_number "7";
chr19	StringTie	exon	51878389	51878515	1000	-	.	gene_id "MSTRG.90407"; transcript_id "MSTRG.90407.55"; exon_number "8";
chr19	StringTie	exon	51880323	51880401	1000	-	.	gene_id "MSTRG.90407"; transcript_id "MSTRG.90407.55"; exon_number "9";
chr19	StringTie	exon	51880679	51880877	1000	-	.	gene_id "MSTRG.90407"; transcript_id "MSTRG.90407.55"; exon_number "10";
chr19	StringTie	exon	51886821	51891897	1000	-	.	gene_id "MSTRG.90407"; transcript_id "MSTRG.90407.55"; exon_number "11";
chr19	StringTie	exon	51896472	51896567	1000	-	.	gene_id "MSTRG.90407"; transcript_id "MSTRG.90407.55"; exon_number "12";
chr19	StringTie	exon	51896860	51896978	1000	-	.	gene_id "MSTRG.90407"; transcript_id "MSTRG.90407.55"; exon_number "13";
chr19	StringTie	exon	51899798	51900294	1000	-	.	gene_id "MSTRG.90407"; transcript_id "MSTRG.90407.55"; exon_number "14";
chr19	StringTie	exon	51904914	51905068	1000	-	.	gene_id "MSTRG.90407"; transcript_id "MSTRG.90407.55"; exon_number "15";
chr19	StringTie	transcript	51838974	51905011	1000	-	.	gene_id "MSTRG.90407"; transcript_id "MSTRG.90407.56";
chr19	StringTie	exon	51838974	51839392	1000	-	.	gene_id "MSTRG.90407"; transcript_id "MSTRG.90407.56"; exon_number "1";
chr19	StringTie	exon	51839893	51840117	1000	-	.	gene_id "MSTRG.90407"; transcript_id "MSTRG.90407.56"; exon_number "2";
chr19	StringTie	exon	51842821	51842913	1000	-	.	gene_id "MSTRG.90407"; transcript_id "MSTRG.90407.56"; exon_number "3";
chr19	StringTie	exon	51843189	51843315	1000	-	.	gene_id "MSTRG.90407"; transcript_id "MSTRG.90407.56"; exon_number "4";
chr19	StringTie	exon	51855832	51855967	1000	-	.	gene_id "MSTRG.90407"; transcript_id "MSTRG.90407.56"; exon_number "5";
chr19	StringTie	exon	51860904	51860978	1000	-	.	gene_id "MSTRG.90407"; transcript_id "MSTRG.90407.56"; exon_number "6";
chr19	StringTie	exon	51877282	51877377	1000	-	.	gene_id "MSTRG.90407"; transcript_id "MSTRG.90407.56"; exon_number "7";
chr19	StringTie	exon	51878389	51878515	1000	-	.	gene_id "MSTRG.90407"; transcript_id "MSTRG.90407.56"; exon_number "8";
chr19	StringTie	exon	51880323	51880401	1000	-	.	gene_id "MSTRG.90407"; transcript_id "MSTRG.90407.56"; exon_number "9";
chr19	StringTie	exon	51880679	51880877	1000	-	.	gene_id "MSTRG.90407"; transcript_id "MSTRG.90407.56"; exon_number "10";
chr19	StringTie	exon	51886821	51891897	1000	-	.	gene_id "MSTRG.90407"; transcript_id "MSTRG.90407.56"; exon_number "11";
chr19	StringTie	exon	51896472	51896567	1000	-	.	gene_id "MSTRG.90407"; transcript_id "MSTRG.90407.56"; exon_number "12";
chr19	StringTie	exon	51896852	51896978	1000	-	.	gene_id "MSTRG.90407"; transcript_id "MSTRG.90407.56"; exon_number "13";
chr19	StringTie	exon	51900093	51900294	1000	-	.	gene_id "MSTRG.90407"; transcript_id "MSTRG.90407.56"; exon_number "14";
chr19	StringTie	exon	51904914	51905011	1000	-	.	gene_id "MSTRG.90407"; transcript_id "MSTRG.90407.56"; exon_number "15";
chr19	StringTie	transcript	51839040	51905099	1000	-	.	gene_id "MSTRG.90407"; transcript_id "MSTRG.90407.57";
chr19	StringTie	exon	51839040	51839392	1000	-	.	gene_id "MSTRG.90407"; transcript_id "MSTRG.90407.57"; exon_number "1";
chr19	StringTie	exon	51839893	51840117	1000	-	.	gene_id "MSTRG.90407"; transcript_id "MSTRG.90407.57"; exon_number "2";
chr19	StringTie	exon	51842821	51842913	1000	-	.	gene_id "MSTRG.90407"; transcript_id "MSTRG.90407.57"; exon_number "3";
chr19	StringTie	exon	51843189	51843315	1000	-	.	gene_id "MSTRG.90407"; transcript_id "MSTRG.90407.57"; exon_number "4";
chr19	StringTie	exon	51855832	51855967	1000	-	.	gene_id "MSTRG.90407"; transcript_id "MSTRG.90407.57"; exon_number "5";
chr19	StringTie	exon	51860904	51860978	1000	-	.	gene_id "MSTRG.90407"; transcript_id "MSTRG.90407.57"; exon_number "6";
chr19	StringTie	exon	51871628	51873706	1000	-	.	gene_id "MSTRG.90407"; transcript_id "MSTRG.90407.57"; exon_number "7";
chr19	StringTie	exon	51877282	51877377	1000	-	.	gene_id "MSTRG.90407"; transcript_id "MSTRG.90407.57"; exon_number "8";
chr19	StringTie	exon	51878389	51878515	1000	-	.	gene_id "MSTRG.90407"; transcript_id "MSTRG.90407.57"; exon_number "9";
chr19	StringTie	exon	51880323	51880401	1000	-	.	gene_id "MSTRG.90407"; transcript_id "MSTRG.90407.57"; exon_number "10";
chr19	StringTie	exon	51880679	51880877	1000	-	.	gene_id "MSTRG.90407"; transcript_id "MSTRG.90407.57"; exon_number "11";
chr19	StringTie	exon	51886821	51891897	1000	-	.	gene_id "MSTRG.90407"; transcript_id "MSTRG.90407.57"; exon_number "12";
chr19	StringTie	exon	51896472	51896567	1000	-	.	gene_id "MSTRG.90407"; transcript_id "MSTRG.90407.57"; exon_number "13";
chr19	StringTie	exon	51896852	51896978	1000	-	.	gene_id "MSTRG.90407"; transcript_id "MSTRG.90407.57"; exon_number "14";
chr19	StringTie	exon	51899798	51900294	1000	-	.	gene_id "MSTRG.90407"; transcript_id "MSTRG.90407.57"; exon_number "15";
chr19	StringTie	exon	51904914	51905099	1000	-	.	gene_id "MSTRG.90407"; transcript_id "MSTRG.90407.57"; exon_number "16";
chr19	StringTie	transcript	51839041	51905014	1000	-	.	gene_id "MSTRG.90407"; transcript_id "MSTRG.90407.58";
chr19	StringTie	exon	51839041	51839392	1000	-	.	gene_id "MSTRG.90407"; transcript_id "MSTRG.90407.58"; exon_number "1";
chr19	StringTie	exon	51839893	51840117	1000	-	.	gene_id "MSTRG.90407"; transcript_id "MSTRG.90407.58"; exon_number "2";
chr19	StringTie	exon	51842821	51842913	1000	-	.	gene_id "MSTRG.90407"; transcript_id "MSTRG.90407.58"; exon_number "3";
chr19	StringTie	exon	51843189	51843315	1000	-	.	gene_id "MSTRG.90407"; transcript_id "MSTRG.90407.58"; exon_number "4";
chr19	StringTie	exon	51860904	51860978	1000	-	.	gene_id "MSTRG.90407"; transcript_id "MSTRG.90407.58"; exon_number "5";
chr19	StringTie	exon	51877282	51877377	1000	-	.	gene_id "MSTRG.90407"; transcript_id "MSTRG.90407.58"; exon_number "6";
chr19	StringTie	exon	51878389	51878515	1000	-	.	gene_id "MSTRG.90407"; transcript_id "MSTRG.90407.58"; exon_number "7";
chr19	StringTie	exon	51880323	51880401	1000	-	.	gene_id "MSTRG.90407"; transcript_id "MSTRG.90407.58"; exon_number "8";
chr19	StringTie	exon	51880679	51880877	1000	-	.	gene_id "MSTRG.90407"; transcript_id "MSTRG.90407.58"; exon_number "9";
chr19	StringTie	exon	51886821	51886912	1000	-	.	gene_id "MSTRG.90407"; transcript_id "MSTRG.90407.58"; exon_number "10";
chr19	StringTie	exon	51890833	51891897	1000	-	.	gene_id "MSTRG.90407"; transcript_id "MSTRG.90407.58"; exon_number "11";
chr19	StringTie	exon	51896472	51896567	1000	-	.	gene_id "MSTRG.90407"; transcript_id "MSTRG.90407.58"; exon_number "12";
chr19	StringTie	exon	51896860	51896978	1000	-	.	gene_id "MSTRG.90407"; transcript_id "MSTRG.90407.58"; exon_number "13";
chr19	StringTie	exon	51899798	51900294	1000	-	.	gene_id "MSTRG.90407"; transcript_id "MSTRG.90407.58"; exon_number "14";
chr19	StringTie	exon	51904914	51905014	1000	-	.	gene_id "MSTRG.90407"; transcript_id "MSTRG.90407.58"; exon_number "15";
chr19	StringTie	transcript	51839052	51905005	1000	-	.	gene_id "MSTRG.90407"; transcript_id "MSTRG.90407.59";
chr19	StringTie	exon	51839052	51840117	1000	-	.	gene_id "MSTRG.90407"; transcript_id "MSTRG.90407.59"; exon_number "1";
chr19	StringTie	exon	51842470	51842563	1000	-	.	gene_id "MSTRG.90407"; transcript_id "MSTRG.90407.59"; exon_number "2";
chr19	StringTie	exon	51842821	51842913	1000	-	.	gene_id "MSTRG.90407"; transcript_id "MSTRG.90407.59"; exon_number "3";
chr19	StringTie	exon	51843189	51843315	1000	-	.	gene_id "MSTRG.90407"; transcript_id "MSTRG.90407.59"; exon_number "4";
chr19	StringTie	exon	51855832	51855967	1000	-	.	gene_id "MSTRG.90407"; transcript_id "MSTRG.90407.59"; exon_number "5";
chr19	StringTie	exon	51860904	51860978	1000	-	.	gene_id "MSTRG.90407"; transcript_id "MSTRG.90407.59"; exon_number "6";
chr19	StringTie	exon	51877282	51877377	1000	-	.	gene_id "MSTRG.90407"; transcript_id "MSTRG.90407.59"; exon_number "7";
chr19	StringTie	exon	51878389	51878515	1000	-	.	gene_id "MSTRG.90407"; transcript_id "MSTRG.90407.59"; exon_number "8";
chr19	StringTie	exon	51880323	51880401	1000	-	.	gene_id "MSTRG.90407"; transcript_id "MSTRG.90407.59"; exon_number "9";
chr19	StringTie	exon	51880679	51880877	1000	-	.	gene_id "MSTRG.90407"; transcript_id "MSTRG.90407.59"; exon_number "10";
chr19	StringTie	exon	51886821	51886912	1000	-	.	gene_id "MSTRG.90407"; transcript_id "MSTRG.90407.59"; exon_number "11";
chr19	StringTie	exon	51887844	51891398	1000	-	.	gene_id "MSTRG.90407"; transcript_id "MSTRG.90407.59"; exon_number "12";
chr19	StringTie	exon	51891483	51891897	1000	-	.	gene_id "MSTRG.90407"; transcript_id "MSTRG.90407.59"; exon_number "13";
chr19	StringTie	exon	51896472	51896567	1000	-	.	gene_id "MSTRG.90407"; transcript_id "MSTRG.90407.59"; exon_number "14";
chr19	StringTie	exon	51896776	51896978	1000	-	.	gene_id "MSTRG.90407"; transcript_id "MSTRG.90407.59"; exon_number "15";
chr19	StringTie	exon	51900093	51900294	1000	-	.	gene_id "MSTRG.90407"; transcript_id "MSTRG.90407.59"; exon_number "16";
chr19	StringTie	exon	51904914	51905005	1000	-	.	gene_id "MSTRG.90407"; transcript_id "MSTRG.90407.59"; exon_number "17";
chr19	StringTie	transcript	51839111	51888038	1000	-	.	gene_id "MSTRG.90407"; transcript_id "MSTRG.90407.60";
chr19	StringTie	exon	51839111	51839392	1000	-	.	gene_id "MSTRG.90407"; transcript_id "MSTRG.90407.60"; exon_number "1";
chr19	StringTie	exon	51839893	51840117	1000	-	.	gene_id "MSTRG.90407"; transcript_id "MSTRG.90407.60"; exon_number "2";
chr19	StringTie	exon	51842821	51842913	1000	-	.	gene_id "MSTRG.90407"; transcript_id "MSTRG.90407.60"; exon_number "3";
chr19	StringTie	exon	51843189	51843315	1000	-	.	gene_id "MSTRG.90407"; transcript_id "MSTRG.90407.60"; exon_number "4";
chr19	StringTie	exon	51855832	51855967	1000	-	.	gene_id "MSTRG.90407"; transcript_id "MSTRG.90407.60"; exon_number "5";
chr19	StringTie	exon	51860904	51860978	1000	-	.	gene_id "MSTRG.90407"; transcript_id "MSTRG.90407.60"; exon_number "6";
chr19	StringTie	exon	51877282	51877377	1000	-	.	gene_id "MSTRG.90407"; transcript_id "MSTRG.90407.60"; exon_number "7";
chr19	StringTie	exon	51878389	51878515	1000	-	.	gene_id "MSTRG.90407"; transcript_id "MSTRG.90407.60"; exon_number "8";
chr19	StringTie	exon	51880323	51880401	1000	-	.	gene_id "MSTRG.90407"; transcript_id "MSTRG.90407.60"; exon_number "9";
chr19	StringTie	exon	51880679	51880877	1000	-	.	gene_id "MSTRG.90407"; transcript_id "MSTRG.90407.60"; exon_number "10";
chr19	StringTie	exon	51886821	51886912	1000	-	.	gene_id "MSTRG.90407"; transcript_id "MSTRG.90407.60"; exon_number "11";
chr19	StringTie	exon	51887844	51888038	1000	-	.	gene_id "MSTRG.90407"; transcript_id "MSTRG.90407.60"; exon_number "12";
chr19	StringTie	transcript	51839185	51936012	1000	-	.	gene_id "MSTRG.90407"; transcript_id "MSTRG.90407.61";
chr19	StringTie	exon	51839185	51839392	1000	-	.	gene_id "MSTRG.90407"; transcript_id "MSTRG.90407.61"; exon_number "1";
chr19	StringTie	exon	51839893	51840117	1000	-	.	gene_id "MSTRG.90407"; transcript_id "MSTRG.90407.61"; exon_number "2";
chr19	StringTie	exon	51842821	51842913	1000	-	.	gene_id "MSTRG.90407"; transcript_id "MSTRG.90407.61"; exon_number "3";
chr19	StringTie	exon	51843189	51843315	1000	-	.	gene_id "MSTRG.90407"; transcript_id "MSTRG.90407.61"; exon_number "4";
chr19	StringTie	exon	51855832	51855967	1000	-	.	gene_id "MSTRG.90407"; transcript_id "MSTRG.90407.61"; exon_number "5";
chr19	StringTie	exon	51860904	51860978	1000	-	.	gene_id "MSTRG.90407"; transcript_id "MSTRG.90407.61"; exon_number "6";
chr19	StringTie	exon	51871628	51873706	1000	-	.	gene_id "MSTRG.90407"; transcript_id "MSTRG.90407.61"; exon_number "7";
chr19	StringTie	exon	51877282	51877377	1000	-	.	gene_id "MSTRG.90407"; transcript_id "MSTRG.90407.61"; exon_number "8";
chr19	StringTie	exon	51878389	51878515	1000	-	.	gene_id "MSTRG.90407"; transcript_id "MSTRG.90407.61"; exon_number "9";
chr19	StringTie	exon	51880323	51880401	1000	-	.	gene_id "MSTRG.90407"; transcript_id "MSTRG.90407.61"; exon_number "10";
chr19	StringTie	exon	51880679	51880877	1000	-	.	gene_id "MSTRG.90407"; transcript_id "MSTRG.90407.61"; exon_number "11";
chr19	StringTie	exon	51890833	51891897	1000	-	.	gene_id "MSTRG.90407"; transcript_id "MSTRG.90407.61"; exon_number "12";
chr19	StringTie	exon	51896472	51896567	1000	-	.	gene_id "MSTRG.90407"; transcript_id "MSTRG.90407.61"; exon_number "13";
chr19	StringTie	exon	51896852	51896978	1000	-	.	gene_id "MSTRG.90407"; transcript_id "MSTRG.90407.61"; exon_number "14";
chr19	StringTie	exon	51900093	51900294	1000	-	.	gene_id "MSTRG.90407"; transcript_id "MSTRG.90407.61"; exon_number "15";
chr19	StringTie	exon	51904914	51905113	1000	-	.	gene_id "MSTRG.90407"; transcript_id "MSTRG.90407.61"; exon_number "16";
chr19	StringTie	exon	51916871	51916963	1000	-	.	gene_id "MSTRG.90407"; transcript_id "MSTRG.90407.61"; exon_number "17";
chr19	StringTie	exon	51917577	51917703	1000	-	.	gene_id "MSTRG.90407"; transcript_id "MSTRG.90407.61"; exon_number "18";
chr19	StringTie	exon	51918151	51918208	1000	-	.	gene_id "MSTRG.90407"; transcript_id "MSTRG.90407.61"; exon_number "19";
chr19	StringTie	exon	51935849	51936012	1000	-	.	gene_id "MSTRG.90407"; transcript_id "MSTRG.90407.61"; exon_number "20";
chr19	StringTie	transcript	51839456	51905079	1000	-	.	gene_id "MSTRG.90407"; transcript_id "MSTRG.90407.62";
chr19	StringTie	exon	51839456	51840117	1000	-	.	gene_id "MSTRG.90407"; transcript_id "MSTRG.90407.62"; exon_number "1";
chr19	StringTie	exon	51842821	51842913	1000	-	.	gene_id "MSTRG.90407"; transcript_id "MSTRG.90407.62"; exon_number "2";
chr19	StringTie	exon	51843189	51843315	1000	-	.	gene_id "MSTRG.90407"; transcript_id "MSTRG.90407.62"; exon_number "3";
chr19	StringTie	exon	51860904	51860978	1000	-	.	gene_id "MSTRG.90407"; transcript_id "MSTRG.90407.62"; exon_number "4";
chr19	StringTie	exon	51871628	51873706	1000	-	.	gene_id "MSTRG.90407"; transcript_id "MSTRG.90407.62"; exon_number "5";
chr19	StringTie	exon	51877282	51877377	1000	-	.	gene_id "MSTRG.90407"; transcript_id "MSTRG.90407.62"; exon_number "6";
chr19	StringTie	exon	51878389	51878515	1000	-	.	gene_id "MSTRG.90407"; transcript_id "MSTRG.90407.62"; exon_number "7";
chr19	StringTie	exon	51880323	51880401	1000	-	.	gene_id "MSTRG.90407"; transcript_id "MSTRG.90407.62"; exon_number "8";
chr19	StringTie	exon	51880679	51880877	1000	-	.	gene_id "MSTRG.90407"; transcript_id "MSTRG.90407.62"; exon_number "9";
chr19	StringTie	exon	51890833	51891398	1000	-	.	gene_id "MSTRG.90407"; transcript_id "MSTRG.90407.62"; exon_number "10";
chr19	StringTie	exon	51891483	51891897	1000	-	.	gene_id "MSTRG.90407"; transcript_id "MSTRG.90407.62"; exon_number "11";
chr19	StringTie	exon	51896472	51896567	1000	-	.	gene_id "MSTRG.90407"; transcript_id "MSTRG.90407.62"; exon_number "12";
chr19	StringTie	exon	51896852	51896978	1000	-	.	gene_id "MSTRG.90407"; transcript_id "MSTRG.90407.62"; exon_number "13";
chr19	StringTie	exon	51900093	51900294	1000	-	.	gene_id "MSTRG.90407"; transcript_id "MSTRG.90407.62"; exon_number "14";
chr19	StringTie	exon	51904914	51905079	1000	-	.	gene_id "MSTRG.90407"; transcript_id "MSTRG.90407.62"; exon_number "15";
chr19	StringTie	transcript	51839458	51904987	1000	-	.	gene_id "MSTRG.90407"; transcript_id "MSTRG.90407.63";
chr19	StringTie	exon	51839458	51840117	1000	-	.	gene_id "MSTRG.90407"; transcript_id "MSTRG.90407.63"; exon_number "1";
chr19	StringTie	exon	51842821	51842913	1000	-	.	gene_id "MSTRG.90407"; transcript_id "MSTRG.90407.63"; exon_number "2";
chr19	StringTie	exon	51843189	51843315	1000	-	.	gene_id "MSTRG.90407"; transcript_id "MSTRG.90407.63"; exon_number "3";
chr19	StringTie	exon	51855832	51855967	1000	-	.	gene_id "MSTRG.90407"; transcript_id "MSTRG.90407.63"; exon_number "4";
chr19	StringTie	exon	51871628	51873706	1000	-	.	gene_id "MSTRG.90407"; transcript_id "MSTRG.90407.63"; exon_number "5";
chr19	StringTie	exon	51877282	51877377	1000	-	.	gene_id "MSTRG.90407"; transcript_id "MSTRG.90407.63"; exon_number "6";
chr19	StringTie	exon	51878389	51878515	1000	-	.	gene_id "MSTRG.90407"; transcript_id "MSTRG.90407.63"; exon_number "7";
chr19	StringTie	exon	51880323	51880401	1000	-	.	gene_id "MSTRG.90407"; transcript_id "MSTRG.90407.63"; exon_number "8";
chr19	StringTie	exon	51880679	51880877	1000	-	.	gene_id "MSTRG.90407"; transcript_id "MSTRG.90407.63"; exon_number "9";
chr19	StringTie	exon	51886821	51886912	1000	-	.	gene_id "MSTRG.90407"; transcript_id "MSTRG.90407.63"; exon_number "10";
chr19	StringTie	exon	51889156	51891897	1000	-	.	gene_id "MSTRG.90407"; transcript_id "MSTRG.90407.63"; exon_number "11";
chr19	StringTie	exon	51896472	51896567	1000	-	.	gene_id "MSTRG.90407"; transcript_id "MSTRG.90407.63"; exon_number "12";
chr19	StringTie	exon	51896852	51896978	1000	-	.	gene_id "MSTRG.90407"; transcript_id "MSTRG.90407.63"; exon_number "13";
chr19	StringTie	exon	51900093	51900294	1000	-	.	gene_id "MSTRG.90407"; transcript_id "MSTRG.90407.63"; exon_number "14";
chr19	StringTie	exon	51904914	51904987	1000	-	.	gene_id "MSTRG.90407"; transcript_id "MSTRG.90407.63"; exon_number "15";
chr19	StringTie	transcript	51839522	51905138	1000	-	.	gene_id "MSTRG.90407"; transcript_id "MSTRG.90407.64";
chr19	StringTie	exon	51839522	51840117	1000	-	.	gene_id "MSTRG.90407"; transcript_id "MSTRG.90407.64"; exon_number "1";
chr19	StringTie	exon	51842821	51842913	1000	-	.	gene_id "MSTRG.90407"; transcript_id "MSTRG.90407.64"; exon_number "2";
chr19	StringTie	exon	51843189	51843315	1000	-	.	gene_id "MSTRG.90407"; transcript_id "MSTRG.90407.64"; exon_number "3";
chr19	StringTie	exon	51860904	51860978	1000	-	.	gene_id "MSTRG.90407"; transcript_id "MSTRG.90407.64"; exon_number "4";
chr19	StringTie	exon	51877282	51877377	1000	-	.	gene_id "MSTRG.90407"; transcript_id "MSTRG.90407.64"; exon_number "5";
chr19	StringTie	exon	51878389	51878515	1000	-	.	gene_id "MSTRG.90407"; transcript_id "MSTRG.90407.64"; exon_number "6";
chr19	StringTie	exon	51880323	51880401	1000	-	.	gene_id "MSTRG.90407"; transcript_id "MSTRG.90407.64"; exon_number "7";
chr19	StringTie	exon	51880679	51880877	1000	-	.	gene_id "MSTRG.90407"; transcript_id "MSTRG.90407.64"; exon_number "8";
chr19	StringTie	exon	51890833	51891398	1000	-	.	gene_id "MSTRG.90407"; transcript_id "MSTRG.90407.64"; exon_number "9";
chr19	StringTie	exon	51891483	51891897	1000	-	.	gene_id "MSTRG.90407"; transcript_id "MSTRG.90407.64"; exon_number "10";
chr19	StringTie	exon	51896472	51896567	1000	-	.	gene_id "MSTRG.90407"; transcript_id "MSTRG.90407.64"; exon_number "11";
chr19	StringTie	exon	51896852	51896978	1000	-	.	gene_id "MSTRG.90407"; transcript_id "MSTRG.90407.64"; exon_number "12";
chr19	StringTie	exon	51900093	51900294	1000	-	.	gene_id "MSTRG.90407"; transcript_id "MSTRG.90407.64"; exon_number "13";
chr19	StringTie	exon	51904914	51905138	1000	-	.	gene_id "MSTRG.90407"; transcript_id "MSTRG.90407.64"; exon_number "14";
chr19	StringTie	transcript	51839672	51905113	1000	-	.	gene_id "MSTRG.90407"; transcript_id "MSTRG.90407.65";
chr19	StringTie	exon	51839672	51840117	1000	-	.	gene_id "MSTRG.90407"; transcript_id "MSTRG.90407.65"; exon_number "1";
chr19	StringTie	exon	51842821	51842913	1000	-	.	gene_id "MSTRG.90407"; transcript_id "MSTRG.90407.65"; exon_number "2";
chr19	StringTie	exon	51843189	51843315	1000	-	.	gene_id "MSTRG.90407"; transcript_id "MSTRG.90407.65"; exon_number "3";
chr19	StringTie	exon	51855832	51855967	1000	-	.	gene_id "MSTRG.90407"; transcript_id "MSTRG.90407.65"; exon_number "4";
chr19	StringTie	exon	51860904	51860978	1000	-	.	gene_id "MSTRG.90407"; transcript_id "MSTRG.90407.65"; exon_number "5";
chr19	StringTie	exon	51877282	51877377	1000	-	.	gene_id "MSTRG.90407"; transcript_id "MSTRG.90407.65"; exon_number "6";
chr19	StringTie	exon	51878389	51878515	1000	-	.	gene_id "MSTRG.90407"; transcript_id "MSTRG.90407.65"; exon_number "7";
chr19	StringTie	exon	51880323	51880401	1000	-	.	gene_id "MSTRG.90407"; transcript_id "MSTRG.90407.65"; exon_number "8";
chr19	StringTie	exon	51880679	51880877	1000	-	.	gene_id "MSTRG.90407"; transcript_id "MSTRG.90407.65"; exon_number "9";
chr19	StringTie	exon	51890833	51891398	1000	-	.	gene_id "MSTRG.90407"; transcript_id "MSTRG.90407.65"; exon_number "10";
chr19	StringTie	exon	51891483	51891897	1000	-	.	gene_id "MSTRG.90407"; transcript_id "MSTRG.90407.65"; exon_number "11";
chr19	StringTie	exon	51896472	51896567	1000	-	.	gene_id "MSTRG.90407"; transcript_id "MSTRG.90407.65"; exon_number "12";
chr19	StringTie	exon	51896852	51896978	1000	-	.	gene_id "MSTRG.90407"; transcript_id "MSTRG.90407.65"; exon_number "13";
chr19	StringTie	exon	51900093	51900294	1000	-	.	gene_id "MSTRG.90407"; transcript_id "MSTRG.90407.65"; exon_number "14";
chr19	StringTie	exon	51904914	51905113	1000	-	.	gene_id "MSTRG.90407"; transcript_id "MSTRG.90407.65"; exon_number "15";
chr19	StringTie	transcript	51839784	51905096	1000	-	.	gene_id "MSTRG.90407"; transcript_id "MSTRG.90407.67";
chr19	StringTie	exon	51839784	51840117	1000	-	.	gene_id "MSTRG.90407"; transcript_id "MSTRG.90407.67"; exon_number "1";
chr19	StringTie	exon	51842821	51842913	1000	-	.	gene_id "MSTRG.90407"; transcript_id "MSTRG.90407.67"; exon_number "2";
chr19	StringTie	exon	51843189	51843315	1000	-	.	gene_id "MSTRG.90407"; transcript_id "MSTRG.90407.67"; exon_number "3";
chr19	StringTie	exon	51855832	51855967	1000	-	.	gene_id "MSTRG.90407"; transcript_id "MSTRG.90407.67"; exon_number "4";
chr19	StringTie	exon	51860904	51860978	1000	-	.	gene_id "MSTRG.90407"; transcript_id "MSTRG.90407.67"; exon_number "5";
chr19	StringTie	exon	51877282	51877377	1000	-	.	gene_id "MSTRG.90407"; transcript_id "MSTRG.90407.67"; exon_number "6";
chr19	StringTie	exon	51878389	51878515	1000	-	.	gene_id "MSTRG.90407"; transcript_id "MSTRG.90407.67"; exon_number "7";
chr19	StringTie	exon	51880323	51880401	1000	-	.	gene_id "MSTRG.90407"; transcript_id "MSTRG.90407.67"; exon_number "8";
chr19	StringTie	exon	51880679	51880877	1000	-	.	gene_id "MSTRG.90407"; transcript_id "MSTRG.90407.67"; exon_number "9";
chr19	StringTie	exon	51890833	51891897	1000	-	.	gene_id "MSTRG.90407"; transcript_id "MSTRG.90407.67"; exon_number "10";
chr19	StringTie	exon	51896472	51896567	1000	-	.	gene_id "MSTRG.90407"; transcript_id "MSTRG.90407.67"; exon_number "11";
chr19	StringTie	exon	51896860	51896978	1000	-	.	gene_id "MSTRG.90407"; transcript_id "MSTRG.90407.67"; exon_number "12";
chr19	StringTie	exon	51899798	51900294	1000	-	.	gene_id "MSTRG.90407"; transcript_id "MSTRG.90407.67"; exon_number "13";
chr19	StringTie	exon	51904914	51905096	1000	-	.	gene_id "MSTRG.90407"; transcript_id "MSTRG.90407.67"; exon_number "14";
chr19	StringTie	transcript	51839806	51905028	1000	-	.	gene_id "MSTRG.90407"; transcript_id "MSTRG.90407.68";
chr19	StringTie	exon	51839806	51840117	1000	-	.	gene_id "MSTRG.90407"; transcript_id "MSTRG.90407.68"; exon_number "1";
chr19	StringTie	exon	51842821	51842913	1000	-	.	gene_id "MSTRG.90407"; transcript_id "MSTRG.90407.68"; exon_number "2";
chr19	StringTie	exon	51843189	51843315	1000	-	.	gene_id "MSTRG.90407"; transcript_id "MSTRG.90407.68"; exon_number "3";
chr19	StringTie	exon	51860904	51860978	1000	-	.	gene_id "MSTRG.90407"; transcript_id "MSTRG.90407.68"; exon_number "4";
chr19	StringTie	exon	51871628	51873706	1000	-	.	gene_id "MSTRG.90407"; transcript_id "MSTRG.90407.68"; exon_number "5";
chr19	StringTie	exon	51877282	51877377	1000	-	.	gene_id "MSTRG.90407"; transcript_id "MSTRG.90407.68"; exon_number "6";
chr19	StringTie	exon	51878389	51878515	1000	-	.	gene_id "MSTRG.90407"; transcript_id "MSTRG.90407.68"; exon_number "7";
chr19	StringTie	exon	51880323	51880401	1000	-	.	gene_id "MSTRG.90407"; transcript_id "MSTRG.90407.68"; exon_number "8";
chr19	StringTie	exon	51880679	51880877	1000	-	.	gene_id "MSTRG.90407"; transcript_id "MSTRG.90407.68"; exon_number "9";
chr19	StringTie	exon	51890833	51891897	1000	-	.	gene_id "MSTRG.90407"; transcript_id "MSTRG.90407.68"; exon_number "10";
chr19	StringTie	exon	51896472	51896567	1000	-	.	gene_id "MSTRG.90407"; transcript_id "MSTRG.90407.68"; exon_number "11";
chr19	StringTie	exon	51896860	51896978	1000	-	.	gene_id "MSTRG.90407"; transcript_id "MSTRG.90407.68"; exon_number "12";
chr19	StringTie	exon	51900093	51900294	1000	-	.	gene_id "MSTRG.90407"; transcript_id "MSTRG.90407.68"; exon_number "13";
chr19	StringTie	exon	51904914	51905028	1000	-	.	gene_id "MSTRG.90407"; transcript_id "MSTRG.90407.68"; exon_number "14";
chr19	StringTie	transcript	51839895	51905038	1000	-	.	gene_id "MSTRG.90407"; transcript_id "MSTRG.90407.69";
chr19	StringTie	exon	51839895	51840117	1000	-	.	gene_id "MSTRG.90407"; transcript_id "MSTRG.90407.69"; exon_number "1";
chr19	StringTie	exon	51842821	51842913	1000	-	.	gene_id "MSTRG.90407"; transcript_id "MSTRG.90407.69"; exon_number "2";
chr19	StringTie	exon	51843189	51843315	1000	-	.	gene_id "MSTRG.90407"; transcript_id "MSTRG.90407.69"; exon_number "3";
chr19	StringTie	exon	51844758	51844931	1000	-	.	gene_id "MSTRG.90407"; transcript_id "MSTRG.90407.69"; exon_number "4";
chr19	StringTie	exon	51855832	51855967	1000	-	.	gene_id "MSTRG.90407"; transcript_id "MSTRG.90407.69"; exon_number "5";
chr19	StringTie	exon	51860904	51860978	1000	-	.	gene_id "MSTRG.90407"; transcript_id "MSTRG.90407.69"; exon_number "6";
chr19	StringTie	exon	51877282	51877377	1000	-	.	gene_id "MSTRG.90407"; transcript_id "MSTRG.90407.69"; exon_number "7";
chr19	StringTie	exon	51878389	51878515	1000	-	.	gene_id "MSTRG.90407"; transcript_id "MSTRG.90407.69"; exon_number "8";
chr19	StringTie	exon	51880323	51880401	1000	-	.	gene_id "MSTRG.90407"; transcript_id "MSTRG.90407.69"; exon_number "9";
chr19	StringTie	exon	51880679	51880877	1000	-	.	gene_id "MSTRG.90407"; transcript_id "MSTRG.90407.69"; exon_number "10";
chr19	StringTie	exon	51886821	51886912	1000	-	.	gene_id "MSTRG.90407"; transcript_id "MSTRG.90407.69"; exon_number "11";
chr19	StringTie	exon	51887837	51891897	1000	-	.	gene_id "MSTRG.90407"; transcript_id "MSTRG.90407.69"; exon_number "12";
chr19	StringTie	exon	51896472	51896567	1000	-	.	gene_id "MSTRG.90407"; transcript_id "MSTRG.90407.69"; exon_number "13";
chr19	StringTie	exon	51896852	51896978	1000	-	.	gene_id "MSTRG.90407"; transcript_id "MSTRG.90407.69"; exon_number "14";
chr19	StringTie	exon	51900093	51900294	1000	-	.	gene_id "MSTRG.90407"; transcript_id "MSTRG.90407.69"; exon_number "15";
chr19	StringTie	exon	51904914	51905038	1000	-	.	gene_id "MSTRG.90407"; transcript_id "MSTRG.90407.69"; exon_number "16";
chr19	StringTie	transcript	51842842	51905072	1000	-	.	gene_id "MSTRG.90407"; transcript_id "MSTRG.90407.70";
chr19	StringTie	exon	51842842	51842913	1000	-	.	gene_id "MSTRG.90407"; transcript_id "MSTRG.90407.70"; exon_number "1";
chr19	StringTie	exon	51843189	51843315	1000	-	.	gene_id "MSTRG.90407"; transcript_id "MSTRG.90407.70"; exon_number "2";
chr19	StringTie	exon	51860904	51860978	1000	-	.	gene_id "MSTRG.90407"; transcript_id "MSTRG.90407.70"; exon_number "3";
chr19	StringTie	exon	51871628	51873706	1000	-	.	gene_id "MSTRG.90407"; transcript_id "MSTRG.90407.70"; exon_number "4";
chr19	StringTie	exon	51877282	51877377	1000	-	.	gene_id "MSTRG.90407"; transcript_id "MSTRG.90407.70"; exon_number "5";
chr19	StringTie	exon	51878389	51878515	1000	-	.	gene_id "MSTRG.90407"; transcript_id "MSTRG.90407.70"; exon_number "6";
chr19	StringTie	exon	51880323	51880401	1000	-	.	gene_id "MSTRG.90407"; transcript_id "MSTRG.90407.70"; exon_number "7";
chr19	StringTie	exon	51880679	51880877	1000	-	.	gene_id "MSTRG.90407"; transcript_id "MSTRG.90407.70"; exon_number "8";
chr19	StringTie	exon	51890833	51891897	1000	-	.	gene_id "MSTRG.90407"; transcript_id "MSTRG.90407.70"; exon_number "9";
chr19	StringTie	exon	51896472	51896567	1000	-	.	gene_id "MSTRG.90407"; transcript_id "MSTRG.90407.70"; exon_number "10";
chr19	StringTie	exon	51896852	51896978	1000	-	.	gene_id "MSTRG.90407"; transcript_id "MSTRG.90407.70"; exon_number "11";
chr19	StringTie	exon	51900093	51900294	1000	-	.	gene_id "MSTRG.90407"; transcript_id "MSTRG.90407.70"; exon_number "12";
chr19	StringTie	exon	51904914	51905072	1000	-	.	gene_id "MSTRG.90407"; transcript_id "MSTRG.90407.70"; exon_number "13";
chr19	StringTie	transcript	51842878	51888042	1000	-	.	gene_id "MSTRG.90407"; transcript_id "MSTRG.90407.71";
chr19	StringTie	exon	51842878	51842913	1000	-	.	gene_id "MSTRG.90407"; transcript_id "MSTRG.90407.71"; exon_number "1";
chr19	StringTie	exon	51843189	51843315	1000	-	.	gene_id "MSTRG.90407"; transcript_id "MSTRG.90407.71"; exon_number "2";
chr19	StringTie	exon	51855832	51855967	1000	-	.	gene_id "MSTRG.90407"; transcript_id "MSTRG.90407.71"; exon_number "3";
chr19	StringTie	exon	51860904	51860978	1000	-	.	gene_id "MSTRG.90407"; transcript_id "MSTRG.90407.71"; exon_number "4";
chr19	StringTie	exon	51877282	51877377	1000	-	.	gene_id "MSTRG.90407"; transcript_id "MSTRG.90407.71"; exon_number "5";
chr19	StringTie	exon	51878389	51878515	1000	-	.	gene_id "MSTRG.90407"; transcript_id "MSTRG.90407.71"; exon_number "6";
chr19	StringTie	exon	51880323	51880401	1000	-	.	gene_id "MSTRG.90407"; transcript_id "MSTRG.90407.71"; exon_number "7";
chr19	StringTie	exon	51880679	51880877	1000	-	.	gene_id "MSTRG.90407"; transcript_id "MSTRG.90407.71"; exon_number "8";
chr19	StringTie	exon	51886821	51886912	1000	-	.	gene_id "MSTRG.90407"; transcript_id "MSTRG.90407.71"; exon_number "9";
chr19	StringTie	exon	51887832	51888042	1000	-	.	gene_id "MSTRG.90407"; transcript_id "MSTRG.90407.71"; exon_number "10";
chr19	StringTie	transcript	51842883	51886162	1000	-	.	gene_id "MSTRG.90407"; transcript_id "MSTRG.90407.73";
chr19	StringTie	exon	51842883	51842913	1000	-	.	gene_id "MSTRG.90407"; transcript_id "MSTRG.90407.73"; exon_number "1";
chr19	StringTie	exon	51843189	51843315	1000	-	.	gene_id "MSTRG.90407"; transcript_id "MSTRG.90407.73"; exon_number "2";
chr19	StringTie	exon	51860904	51860978	1000	-	.	gene_id "MSTRG.90407"; transcript_id "MSTRG.90407.73"; exon_number "3";
chr19	StringTie	exon	51877282	51877377	1000	-	.	gene_id "MSTRG.90407"; transcript_id "MSTRG.90407.73"; exon_number "4";
chr19	StringTie	exon	51878389	51878515	1000	-	.	gene_id "MSTRG.90407"; transcript_id "MSTRG.90407.73"; exon_number "5";
chr19	StringTie	exon	51880323	51880401	1000	-	.	gene_id "MSTRG.90407"; transcript_id "MSTRG.90407.73"; exon_number "6";
chr19	StringTie	exon	51880679	51880877	1000	-	.	gene_id "MSTRG.90407"; transcript_id "MSTRG.90407.73"; exon_number "7";
chr19	StringTie	exon	51886116	51886162	1000	-	.	gene_id "MSTRG.90407"; transcript_id "MSTRG.90407.73"; exon_number "8";
chr19	StringTie	transcript	51843215	51905099	1000	-	.	gene_id "MSTRG.90407"; transcript_id "MSTRG.90407.74";
chr19	StringTie	exon	51843215	51843315	1000	-	.	gene_id "MSTRG.90407"; transcript_id "MSTRG.90407.74"; exon_number "1";
chr19	StringTie	exon	51855832	51855967	1000	-	.	gene_id "MSTRG.90407"; transcript_id "MSTRG.90407.74"; exon_number "2";
chr19	StringTie	exon	51860904	51860978	1000	-	.	gene_id "MSTRG.90407"; transcript_id "MSTRG.90407.74"; exon_number "3";
chr19	StringTie	exon	51877282	51877377	1000	-	.	gene_id "MSTRG.90407"; transcript_id "MSTRG.90407.74"; exon_number "4";
chr19	StringTie	exon	51878389	51878515	1000	-	.	gene_id "MSTRG.90407"; transcript_id "MSTRG.90407.74"; exon_number "5";
chr19	StringTie	exon	51880323	51880401	1000	-	.	gene_id "MSTRG.90407"; transcript_id "MSTRG.90407.74"; exon_number "6";
chr19	StringTie	exon	51880679	51880877	1000	-	.	gene_id "MSTRG.90407"; transcript_id "MSTRG.90407.74"; exon_number "7";
chr19	StringTie	exon	51886821	51886912	1000	-	.	gene_id "MSTRG.90407"; transcript_id "MSTRG.90407.74"; exon_number "8";
chr19	StringTie	exon	51887837	51891897	1000	-	.	gene_id "MSTRG.90407"; transcript_id "MSTRG.90407.74"; exon_number "9";
chr19	StringTie	exon	51896472	51896567	1000	-	.	gene_id "MSTRG.90407"; transcript_id "MSTRG.90407.74"; exon_number "10";
chr19	StringTie	exon	51896776	51896978	1000	-	.	gene_id "MSTRG.90407"; transcript_id "MSTRG.90407.74"; exon_number "11";
chr19	StringTie	exon	51899798	51899912	1000	-	.	gene_id "MSTRG.90407"; transcript_id "MSTRG.90407.74"; exon_number "12";
chr19	StringTie	exon	51900093	51900294	1000	-	.	gene_id "MSTRG.90407"; transcript_id "MSTRG.90407.74"; exon_number "13";
chr19	StringTie	exon	51904914	51905099	1000	-	.	gene_id "MSTRG.90407"; transcript_id "MSTRG.90407.74"; exon_number "14";
chr19	StringTie	transcript	51844690	51900296	1000	-	.	gene_id "MSTRG.90407"; transcript_id "MSTRG.90407.75";
chr19	StringTie	exon	51844690	51844931	1000	-	.	gene_id "MSTRG.90407"; transcript_id "MSTRG.90407.75"; exon_number "1";
chr19	StringTie	exon	51855832	51855967	1000	-	.	gene_id "MSTRG.90407"; transcript_id "MSTRG.90407.75"; exon_number "2";
chr19	StringTie	exon	51860904	51860978	1000	-	.	gene_id "MSTRG.90407"; transcript_id "MSTRG.90407.75"; exon_number "3";
chr19	StringTie	exon	51877282	51877377	1000	-	.	gene_id "MSTRG.90407"; transcript_id "MSTRG.90407.75"; exon_number "4";
chr19	StringTie	exon	51878389	51878515	1000	-	.	gene_id "MSTRG.90407"; transcript_id "MSTRG.90407.75"; exon_number "5";
chr19	StringTie	exon	51880323	51880401	1000	-	.	gene_id "MSTRG.90407"; transcript_id "MSTRG.90407.75"; exon_number "6";
chr19	StringTie	exon	51880679	51880877	1000	-	.	gene_id "MSTRG.90407"; transcript_id "MSTRG.90407.75"; exon_number "7";
chr19	StringTie	exon	51886821	51886912	1000	-	.	gene_id "MSTRG.90407"; transcript_id "MSTRG.90407.75"; exon_number "8";
chr19	StringTie	exon	51887896	51891398	1000	-	.	gene_id "MSTRG.90407"; transcript_id "MSTRG.90407.75"; exon_number "9";
chr19	StringTie	exon	51891483	51891897	1000	-	.	gene_id "MSTRG.90407"; transcript_id "MSTRG.90407.75"; exon_number "10";
chr19	StringTie	exon	51896472	51896567	1000	-	.	gene_id "MSTRG.90407"; transcript_id "MSTRG.90407.75"; exon_number "11";
chr19	StringTie	exon	51896776	51896978	1000	-	.	gene_id "MSTRG.90407"; transcript_id "MSTRG.90407.75"; exon_number "12";
chr19	StringTie	exon	51900093	51900296	1000	-	.	gene_id "MSTRG.90407"; transcript_id "MSTRG.90407.75"; exon_number "13";
chr19	StringTie	transcript	51844881	51888072	1000	-	.	gene_id "MSTRG.90407"; transcript_id "MSTRG.90407.76";
chr19	StringTie	exon	51844881	51844931	1000	-	.	gene_id "MSTRG.90407"; transcript_id "MSTRG.90407.76"; exon_number "1";
chr19	StringTie	exon	51855832	51855967	1000	-	.	gene_id "MSTRG.90407"; transcript_id "MSTRG.90407.76"; exon_number "2";
chr19	StringTie	exon	51860904	51860978	1000	-	.	gene_id "MSTRG.90407"; transcript_id "MSTRG.90407.76"; exon_number "3";
chr19	StringTie	exon	51877282	51877377	1000	-	.	gene_id "MSTRG.90407"; transcript_id "MSTRG.90407.76"; exon_number "4";
chr19	StringTie	exon	51878389	51878515	1000	-	.	gene_id "MSTRG.90407"; transcript_id "MSTRG.90407.76"; exon_number "5";
chr19	StringTie	exon	51880323	51880401	1000	-	.	gene_id "MSTRG.90407"; transcript_id "MSTRG.90407.76"; exon_number "6";
chr19	StringTie	exon	51880679	51880877	1000	-	.	gene_id "MSTRG.90407"; transcript_id "MSTRG.90407.76"; exon_number "7";
chr19	StringTie	exon	51886821	51886912	1000	-	.	gene_id "MSTRG.90407"; transcript_id "MSTRG.90407.76"; exon_number "8";
chr19	StringTie	exon	51887832	51888072	1000	-	.	gene_id "MSTRG.90407"; transcript_id "MSTRG.90407.76"; exon_number "9";
chr19	StringTie	transcript	51848300	51905108	1000	-	.	gene_id "MSTRG.90407"; transcript_id "MSTRG.90407.77";
chr19	StringTie	exon	51848300	51848322	1000	-	.	gene_id "MSTRG.90407"; transcript_id "MSTRG.90407.77"; exon_number "1";
chr19	StringTie	exon	51853478	51855967	1000	-	.	gene_id "MSTRG.90407"; transcript_id "MSTRG.90407.77"; exon_number "2";
chr19	StringTie	exon	51860904	51860978	1000	-	.	gene_id "MSTRG.90407"; transcript_id "MSTRG.90407.77"; exon_number "3";
chr19	StringTie	exon	51877282	51877377	1000	-	.	gene_id "MSTRG.90407"; transcript_id "MSTRG.90407.77"; exon_number "4";
chr19	StringTie	exon	51878389	51878515	1000	-	.	gene_id "MSTRG.90407"; transcript_id "MSTRG.90407.77"; exon_number "5";
chr19	StringTie	exon	51880323	51880401	1000	-	.	gene_id "MSTRG.90407"; transcript_id "MSTRG.90407.77"; exon_number "6";
chr19	StringTie	exon	51880679	51880877	1000	-	.	gene_id "MSTRG.90407"; transcript_id "MSTRG.90407.77"; exon_number "7";
chr19	StringTie	exon	51890833	51891897	1000	-	.	gene_id "MSTRG.90407"; transcript_id "MSTRG.90407.77"; exon_number "8";
chr19	StringTie	exon	51896472	51896567	1000	-	.	gene_id "MSTRG.90407"; transcript_id "MSTRG.90407.77"; exon_number "9";
chr19	StringTie	exon	51896860	51896978	1000	-	.	gene_id "MSTRG.90407"; transcript_id "MSTRG.90407.77"; exon_number "10";
chr19	StringTie	exon	51899798	51900294	1000	-	.	gene_id "MSTRG.90407"; transcript_id "MSTRG.90407.77"; exon_number "11";
chr19	StringTie	exon	51904914	51905108	1000	-	.	gene_id "MSTRG.90407"; transcript_id "MSTRG.90407.77"; exon_number "12";
chr19	StringTie	transcript	51848306	51888009	1000	-	.	gene_id "MSTRG.90407"; transcript_id "MSTRG.90407.78";
chr19	StringTie	exon	51848306	51848322	1000	-	.	gene_id "MSTRG.90407"; transcript_id "MSTRG.90407.78"; exon_number "1";
chr19	StringTie	exon	51860904	51860978	1000	-	.	gene_id "MSTRG.90407"; transcript_id "MSTRG.90407.78"; exon_number "2";
chr19	StringTie	exon	51877282	51877377	1000	-	.	gene_id "MSTRG.90407"; transcript_id "MSTRG.90407.78"; exon_number "3";
chr19	StringTie	exon	51878389	51878515	1000	-	.	gene_id "MSTRG.90407"; transcript_id "MSTRG.90407.78"; exon_number "4";
chr19	StringTie	exon	51880323	51880401	1000	-	.	gene_id "MSTRG.90407"; transcript_id "MSTRG.90407.78"; exon_number "5";
chr19	StringTie	exon	51880679	51880877	1000	-	.	gene_id "MSTRG.90407"; transcript_id "MSTRG.90407.78"; exon_number "6";
chr19	StringTie	exon	51886821	51886912	1000	-	.	gene_id "MSTRG.90407"; transcript_id "MSTRG.90407.78"; exon_number "7";
chr19	StringTie	exon	51887927	51888009	1000	-	.	gene_id "MSTRG.90407"; transcript_id "MSTRG.90407.78"; exon_number "8";
chr19	StringTie	transcript	51849615	51905182	1000	-	.	gene_id "MSTRG.90407"; transcript_id "MSTRG.90407.79";
chr19	StringTie	exon	51849615	51849631	1000	-	.	gene_id "MSTRG.90407"; transcript_id "MSTRG.90407.79"; exon_number "1";
chr19	StringTie	exon	51855824	51855967	1000	-	.	gene_id "MSTRG.90407"; transcript_id "MSTRG.90407.79"; exon_number "2";
chr19	StringTie	exon	51860904	51860978	1000	-	.	gene_id "MSTRG.90407"; transcript_id "MSTRG.90407.79"; exon_number "3";
chr19	StringTie	exon	51877282	51877377	1000	-	.	gene_id "MSTRG.90407"; transcript_id "MSTRG.90407.79"; exon_number "4";
chr19	StringTie	exon	51878389	51878515	1000	-	.	gene_id "MSTRG.90407"; transcript_id "MSTRG.90407.79"; exon_number "5";
chr19	StringTie	exon	51880323	51880401	1000	-	.	gene_id "MSTRG.90407"; transcript_id "MSTRG.90407.79"; exon_number "6";
chr19	StringTie	exon	51880679	51880877	1000	-	.	gene_id "MSTRG.90407"; transcript_id "MSTRG.90407.79"; exon_number "7";
chr19	StringTie	exon	51890833	51891897	1000	-	.	gene_id "MSTRG.90407"; transcript_id "MSTRG.90407.79"; exon_number "8";
chr19	StringTie	exon	51896472	51896567	1000	-	.	gene_id "MSTRG.90407"; transcript_id "MSTRG.90407.79"; exon_number "9";
chr19	StringTie	exon	51896860	51896978	1000	-	.	gene_id "MSTRG.90407"; transcript_id "MSTRG.90407.79"; exon_number "10";
chr19	StringTie	exon	51899798	51900294	1000	-	.	gene_id "MSTRG.90407"; transcript_id "MSTRG.90407.79"; exon_number "11";
chr19	StringTie	exon	51904914	51905182	1000	-	.	gene_id "MSTRG.90407"; transcript_id "MSTRG.90407.79"; exon_number "12";
chr19	StringTie	transcript	51745225	51751937	1000	-	.	gene_id "MSTRG.90407"; transcript_id "MSTRG.90407.8";
chr19	StringTie	exon	51745225	51746016	1000	-	.	gene_id "MSTRG.90407"; transcript_id "MSTRG.90407.8"; exon_number "1";
chr19	StringTie	exon	51746112	51747005	1000	-	.	gene_id "MSTRG.90407"; transcript_id "MSTRG.90407.8"; exon_number "2";
chr19	StringTie	exon	51750203	51750253	1000	-	.	gene_id "MSTRG.90407"; transcript_id "MSTRG.90407.8"; exon_number "3";
chr19	StringTie	exon	51751814	51751937	1000	-	.	gene_id "MSTRG.90407"; transcript_id "MSTRG.90407.8"; exon_number "4";
chr19	StringTie	transcript	51851081	51888048	1000	-	.	gene_id "MSTRG.90407"; transcript_id "MSTRG.90407.80";
chr19	StringTie	exon	51851081	51855967	1000	-	.	gene_id "MSTRG.90407"; transcript_id "MSTRG.90407.80"; exon_number "1";
chr19	StringTie	exon	51860904	51860978	1000	-	.	gene_id "MSTRG.90407"; transcript_id "MSTRG.90407.80"; exon_number "2";
chr19	StringTie	exon	51871628	51873706	1000	-	.	gene_id "MSTRG.90407"; transcript_id "MSTRG.90407.80"; exon_number "3";
chr19	StringTie	exon	51877282	51877377	1000	-	.	gene_id "MSTRG.90407"; transcript_id "MSTRG.90407.80"; exon_number "4";
chr19	StringTie	exon	51878389	51878515	1000	-	.	gene_id "MSTRG.90407"; transcript_id "MSTRG.90407.80"; exon_number "5";
chr19	StringTie	exon	51880323	51880401	1000	-	.	gene_id "MSTRG.90407"; transcript_id "MSTRG.90407.80"; exon_number "6";
chr19	StringTie	exon	51880679	51880877	1000	-	.	gene_id "MSTRG.90407"; transcript_id "MSTRG.90407.80"; exon_number "7";
chr19	StringTie	exon	51886821	51886912	1000	-	.	gene_id "MSTRG.90407"; transcript_id "MSTRG.90407.80"; exon_number "8";
chr19	StringTie	exon	51887896	51888048	1000	-	.	gene_id "MSTRG.90407"; transcript_id "MSTRG.90407.80"; exon_number "9";
chr19	StringTie	transcript	51851109	51905100	1000	-	.	gene_id "MSTRG.90407"; transcript_id "MSTRG.90407.81";
chr19	StringTie	exon	51851109	51855967	1000	-	.	gene_id "MSTRG.90407"; transcript_id "MSTRG.90407.81"; exon_number "1";
chr19	StringTie	exon	51860904	51873706	1000	-	.	gene_id "MSTRG.90407"; transcript_id "MSTRG.90407.81"; exon_number "2";
chr19	StringTie	exon	51877282	51877377	1000	-	.	gene_id "MSTRG.90407"; transcript_id "MSTRG.90407.81"; exon_number "3";
chr19	StringTie	exon	51878389	51878515	1000	-	.	gene_id "MSTRG.90407"; transcript_id "MSTRG.90407.81"; exon_number "4";
chr19	StringTie	exon	51880323	51880401	1000	-	.	gene_id "MSTRG.90407"; transcript_id "MSTRG.90407.81"; exon_number "5";
chr19	StringTie	exon	51880679	51880877	1000	-	.	gene_id "MSTRG.90407"; transcript_id "MSTRG.90407.81"; exon_number "6";
chr19	StringTie	exon	51890833	51891398	1000	-	.	gene_id "MSTRG.90407"; transcript_id "MSTRG.90407.81"; exon_number "7";
chr19	StringTie	exon	51891483	51891897	1000	-	.	gene_id "MSTRG.90407"; transcript_id "MSTRG.90407.81"; exon_number "8";
chr19	StringTie	exon	51896472	51896567	1000	-	.	gene_id "MSTRG.90407"; transcript_id "MSTRG.90407.81"; exon_number "9";
chr19	StringTie	exon	51896860	51896978	1000	-	.	gene_id "MSTRG.90407"; transcript_id "MSTRG.90407.81"; exon_number "10";
chr19	StringTie	exon	51899798	51899912	1000	-	.	gene_id "MSTRG.90407"; transcript_id "MSTRG.90407.81"; exon_number "11";
chr19	StringTie	exon	51900093	51900294	1000	-	.	gene_id "MSTRG.90407"; transcript_id "MSTRG.90407.81"; exon_number "12";
chr19	StringTie	exon	51904914	51905100	1000	-	.	gene_id "MSTRG.90407"; transcript_id "MSTRG.90407.81"; exon_number "13";
chr19	StringTie	transcript	51851890	51905013	1000	-	.	gene_id "MSTRG.90407"; transcript_id "MSTRG.90407.82";
chr19	StringTie	exon	51851890	51855967	1000	-	.	gene_id "MSTRG.90407"; transcript_id "MSTRG.90407.82"; exon_number "1";
chr19	StringTie	exon	51860904	51860978	1000	-	.	gene_id "MSTRG.90407"; transcript_id "MSTRG.90407.82"; exon_number "2";
chr19	StringTie	exon	51871628	51873706	1000	-	.	gene_id "MSTRG.90407"; transcript_id "MSTRG.90407.82"; exon_number "3";
chr19	StringTie	exon	51877282	51877377	1000	-	.	gene_id "MSTRG.90407"; transcript_id "MSTRG.90407.82"; exon_number "4";
chr19	StringTie	exon	51878389	51878515	1000	-	.	gene_id "MSTRG.90407"; transcript_id "MSTRG.90407.82"; exon_number "5";
chr19	StringTie	exon	51880323	51880401	1000	-	.	gene_id "MSTRG.90407"; transcript_id "MSTRG.90407.82"; exon_number "6";
chr19	StringTie	exon	51880679	51880877	1000	-	.	gene_id "MSTRG.90407"; transcript_id "MSTRG.90407.82"; exon_number "7";
chr19	StringTie	exon	51886821	51886912	1000	-	.	gene_id "MSTRG.90407"; transcript_id "MSTRG.90407.82"; exon_number "8";
chr19	StringTie	exon	51887844	51891897	1000	-	.	gene_id "MSTRG.90407"; transcript_id "MSTRG.90407.82"; exon_number "9";
chr19	StringTie	exon	51896472	51896978	1000	-	.	gene_id "MSTRG.90407"; transcript_id "MSTRG.90407.82"; exon_number "10";
chr19	StringTie	exon	51899798	51899912	1000	-	.	gene_id "MSTRG.90407"; transcript_id "MSTRG.90407.82"; exon_number "11";
chr19	StringTie	exon	51900093	51900294	1000	-	.	gene_id "MSTRG.90407"; transcript_id "MSTRG.90407.82"; exon_number "12";
chr19	StringTie	exon	51904914	51905013	1000	-	.	gene_id "MSTRG.90407"; transcript_id "MSTRG.90407.82"; exon_number "13";
chr19	StringTie	transcript	51852313	51905316	1000	-	.	gene_id "MSTRG.90407"; transcript_id "MSTRG.90407.83";
chr19	StringTie	exon	51852313	51855967	1000	-	.	gene_id "MSTRG.90407"; transcript_id "MSTRG.90407.83"; exon_number "1";
chr19	StringTie	exon	51860904	51860978	1000	-	.	gene_id "MSTRG.90407"; transcript_id "MSTRG.90407.83"; exon_number "2";
chr19	StringTie	exon	51871628	51873706	1000	-	.	gene_id "MSTRG.90407"; transcript_id "MSTRG.90407.83"; exon_number "3";
chr19	StringTie	exon	51877282	51877377	1000	-	.	gene_id "MSTRG.90407"; transcript_id "MSTRG.90407.83"; exon_number "4";
chr19	StringTie	exon	51878389	51878515	1000	-	.	gene_id "MSTRG.90407"; transcript_id "MSTRG.90407.83"; exon_number "5";
chr19	StringTie	exon	51880323	51880401	1000	-	.	gene_id "MSTRG.90407"; transcript_id "MSTRG.90407.83"; exon_number "6";
chr19	StringTie	exon	51880679	51880877	1000	-	.	gene_id "MSTRG.90407"; transcript_id "MSTRG.90407.83"; exon_number "7";
chr19	StringTie	exon	51890833	51891897	1000	-	.	gene_id "MSTRG.90407"; transcript_id "MSTRG.90407.83"; exon_number "8";
chr19	StringTie	exon	51896472	51896567	1000	-	.	gene_id "MSTRG.90407"; transcript_id "MSTRG.90407.83"; exon_number "9";
chr19	StringTie	exon	51896852	51896978	1000	-	.	gene_id "MSTRG.90407"; transcript_id "MSTRG.90407.83"; exon_number "10";
chr19	StringTie	exon	51899798	51899912	1000	-	.	gene_id "MSTRG.90407"; transcript_id "MSTRG.90407.83"; exon_number "11";
chr19	StringTie	exon	51900093	51900294	1000	-	.	gene_id "MSTRG.90407"; transcript_id "MSTRG.90407.83"; exon_number "12";
chr19	StringTie	exon	51904914	51905316	1000	-	.	gene_id "MSTRG.90407"; transcript_id "MSTRG.90407.83"; exon_number "13";
chr19	StringTie	transcript	51852353	51905191	1000	-	.	gene_id "MSTRG.90407"; transcript_id "MSTRG.90407.84";
chr19	StringTie	exon	51852353	51855967	1000	-	.	gene_id "MSTRG.90407"; transcript_id "MSTRG.90407.84"; exon_number "1";
chr19	StringTie	exon	51860904	51860978	1000	-	.	gene_id "MSTRG.90407"; transcript_id "MSTRG.90407.84"; exon_number "2";
chr19	StringTie	exon	51871628	51873706	1000	-	.	gene_id "MSTRG.90407"; transcript_id "MSTRG.90407.84"; exon_number "3";
chr19	StringTie	exon	51877282	51877377	1000	-	.	gene_id "MSTRG.90407"; transcript_id "MSTRG.90407.84"; exon_number "4";
chr19	StringTie	exon	51878389	51878515	1000	-	.	gene_id "MSTRG.90407"; transcript_id "MSTRG.90407.84"; exon_number "5";
chr19	StringTie	exon	51880323	51880401	1000	-	.	gene_id "MSTRG.90407"; transcript_id "MSTRG.90407.84"; exon_number "6";
chr19	StringTie	exon	51880679	51880877	1000	-	.	gene_id "MSTRG.90407"; transcript_id "MSTRG.90407.84"; exon_number "7";
chr19	StringTie	exon	51890833	51891897	1000	-	.	gene_id "MSTRG.90407"; transcript_id "MSTRG.90407.84"; exon_number "8";
chr19	StringTie	exon	51896472	51896567	1000	-	.	gene_id "MSTRG.90407"; transcript_id "MSTRG.90407.84"; exon_number "9";
chr19	StringTie	exon	51896860	51896978	1000	-	.	gene_id "MSTRG.90407"; transcript_id "MSTRG.90407.84"; exon_number "10";
chr19	StringTie	exon	51899798	51900294	1000	-	.	gene_id "MSTRG.90407"; transcript_id "MSTRG.90407.84"; exon_number "11";
chr19	StringTie	exon	51904914	51905191	1000	-	.	gene_id "MSTRG.90407"; transcript_id "MSTRG.90407.84"; exon_number "12";
chr19	StringTie	transcript	51852556	51905021	1000	-	.	gene_id "MSTRG.90407"; transcript_id "MSTRG.90407.85";
chr19	StringTie	exon	51852556	51855967	1000	-	.	gene_id "MSTRG.90407"; transcript_id "MSTRG.90407.85"; exon_number "1";
chr19	StringTie	exon	51860904	51873706	1000	-	.	gene_id "MSTRG.90407"; transcript_id "MSTRG.90407.85"; exon_number "2";
chr19	StringTie	exon	51877282	51877377	1000	-	.	gene_id "MSTRG.90407"; transcript_id "MSTRG.90407.85"; exon_number "3";
chr19	StringTie	exon	51878389	51878515	1000	-	.	gene_id "MSTRG.90407"; transcript_id "MSTRG.90407.85"; exon_number "4";
chr19	StringTie	exon	51880323	51880401	1000	-	.	gene_id "MSTRG.90407"; transcript_id "MSTRG.90407.85"; exon_number "5";
chr19	StringTie	exon	51880679	51880877	1000	-	.	gene_id "MSTRG.90407"; transcript_id "MSTRG.90407.85"; exon_number "6";
chr19	StringTie	exon	51886821	51891398	1000	-	.	gene_id "MSTRG.90407"; transcript_id "MSTRG.90407.85"; exon_number "7";
chr19	StringTie	exon	51891483	51891897	1000	-	.	gene_id "MSTRG.90407"; transcript_id "MSTRG.90407.85"; exon_number "8";
chr19	StringTie	exon	51896472	51896567	1000	-	.	gene_id "MSTRG.90407"; transcript_id "MSTRG.90407.85"; exon_number "9";
chr19	StringTie	exon	51896852	51896978	1000	-	.	gene_id "MSTRG.90407"; transcript_id "MSTRG.90407.85"; exon_number "10";
chr19	StringTie	exon	51900093	51900294	1000	-	.	gene_id "MSTRG.90407"; transcript_id "MSTRG.90407.85"; exon_number "11";
chr19	StringTie	exon	51904914	51905021	1000	-	.	gene_id "MSTRG.90407"; transcript_id "MSTRG.90407.85"; exon_number "12";
chr19	StringTie	transcript	51852767	51905316	1000	-	.	gene_id "MSTRG.90407"; transcript_id "MSTRG.90407.86";
chr19	StringTie	exon	51852767	51855967	1000	-	.	gene_id "MSTRG.90407"; transcript_id "MSTRG.90407.86"; exon_number "1";
chr19	StringTie	exon	51860904	51873706	1000	-	.	gene_id "MSTRG.90407"; transcript_id "MSTRG.90407.86"; exon_number "2";
chr19	StringTie	exon	51877282	51877377	1000	-	.	gene_id "MSTRG.90407"; transcript_id "MSTRG.90407.86"; exon_number "3";
chr19	StringTie	exon	51878389	51878515	1000	-	.	gene_id "MSTRG.90407"; transcript_id "MSTRG.90407.86"; exon_number "4";
chr19	StringTie	exon	51880323	51880401	1000	-	.	gene_id "MSTRG.90407"; transcript_id "MSTRG.90407.86"; exon_number "5";
chr19	StringTie	exon	51880679	51880877	1000	-	.	gene_id "MSTRG.90407"; transcript_id "MSTRG.90407.86"; exon_number "6";
chr19	StringTie	exon	51890833	51891398	1000	-	.	gene_id "MSTRG.90407"; transcript_id "MSTRG.90407.86"; exon_number "7";
chr19	StringTie	exon	51891483	51891897	1000	-	.	gene_id "MSTRG.90407"; transcript_id "MSTRG.90407.86"; exon_number "8";
chr19	StringTie	exon	51896472	51896567	1000	-	.	gene_id "MSTRG.90407"; transcript_id "MSTRG.90407.86"; exon_number "9";
chr19	StringTie	exon	51896852	51896978	1000	-	.	gene_id "MSTRG.90407"; transcript_id "MSTRG.90407.86"; exon_number "10";
chr19	StringTie	exon	51899798	51899912	1000	-	.	gene_id "MSTRG.90407"; transcript_id "MSTRG.90407.86"; exon_number "11";
chr19	StringTie	exon	51900093	51900294	1000	-	.	gene_id "MSTRG.90407"; transcript_id "MSTRG.90407.86"; exon_number "12";
chr19	StringTie	exon	51904914	51905316	1000	-	.	gene_id "MSTRG.90407"; transcript_id "MSTRG.90407.86"; exon_number "13";
chr19	StringTie	transcript	51852870	51905078	1000	-	.	gene_id "MSTRG.90407"; transcript_id "MSTRG.90407.87";
chr19	StringTie	exon	51852870	51855967	1000	-	.	gene_id "MSTRG.90407"; transcript_id "MSTRG.90407.87"; exon_number "1";
chr19	StringTie	exon	51860904	51873706	1000	-	.	gene_id "MSTRG.90407"; transcript_id "MSTRG.90407.87"; exon_number "2";
chr19	StringTie	exon	51877282	51877377	1000	-	.	gene_id "MSTRG.90407"; transcript_id "MSTRG.90407.87"; exon_number "3";
chr19	StringTie	exon	51878389	51878515	1000	-	.	gene_id "MSTRG.90407"; transcript_id "MSTRG.90407.87"; exon_number "4";
chr19	StringTie	exon	51880323	51880401	1000	-	.	gene_id "MSTRG.90407"; transcript_id "MSTRG.90407.87"; exon_number "5";
chr19	StringTie	exon	51880679	51880877	1000	-	.	gene_id "MSTRG.90407"; transcript_id "MSTRG.90407.87"; exon_number "6";
chr19	StringTie	exon	51890833	51891398	1000	-	.	gene_id "MSTRG.90407"; transcript_id "MSTRG.90407.87"; exon_number "7";
chr19	StringTie	exon	51891483	51891897	1000	-	.	gene_id "MSTRG.90407"; transcript_id "MSTRG.90407.87"; exon_number "8";
chr19	StringTie	exon	51896472	51896567	1000	-	.	gene_id "MSTRG.90407"; transcript_id "MSTRG.90407.87"; exon_number "9";
chr19	StringTie	exon	51896860	51896978	1000	-	.	gene_id "MSTRG.90407"; transcript_id "MSTRG.90407.87"; exon_number "10";
chr19	StringTie	exon	51899798	51900294	1000	-	.	gene_id "MSTRG.90407"; transcript_id "MSTRG.90407.87"; exon_number "11";
chr19	StringTie	exon	51904914	51905078	1000	-	.	gene_id "MSTRG.90407"; transcript_id "MSTRG.90407.87"; exon_number "12";
chr19	StringTie	transcript	51852881	51888007	1000	-	.	gene_id "MSTRG.90407"; transcript_id "MSTRG.90407.88";
chr19	StringTie	exon	51852881	51855967	1000	-	.	gene_id "MSTRG.90407"; transcript_id "MSTRG.90407.88"; exon_number "1";
chr19	StringTie	exon	51860904	51860978	1000	-	.	gene_id "MSTRG.90407"; transcript_id "MSTRG.90407.88"; exon_number "2";
chr19	StringTie	exon	51877282	51877377	1000	-	.	gene_id "MSTRG.90407"; transcript_id "MSTRG.90407.88"; exon_number "3";
chr19	StringTie	exon	51878389	51878515	1000	-	.	gene_id "MSTRG.90407"; transcript_id "MSTRG.90407.88"; exon_number "4";
chr19	StringTie	exon	51880323	51880389	1000	-	.	gene_id "MSTRG.90407"; transcript_id "MSTRG.90407.88"; exon_number "5";
chr19	StringTie	exon	51880679	51880877	1000	-	.	gene_id "MSTRG.90407"; transcript_id "MSTRG.90407.88"; exon_number "6";
chr19	StringTie	exon	51886821	51888007	1000	-	.	gene_id "MSTRG.90407"; transcript_id "MSTRG.90407.88"; exon_number "7";
chr19	StringTie	transcript	51853081	51905035	1000	-	.	gene_id "MSTRG.90407"; transcript_id "MSTRG.90407.89";
chr19	StringTie	exon	51853081	51855967	1000	-	.	gene_id "MSTRG.90407"; transcript_id "MSTRG.90407.89"; exon_number "1";
chr19	StringTie	exon	51860904	51860978	1000	-	.	gene_id "MSTRG.90407"; transcript_id "MSTRG.90407.89"; exon_number "2";
chr19	StringTie	exon	51877282	51877377	1000	-	.	gene_id "MSTRG.90407"; transcript_id "MSTRG.90407.89"; exon_number "3";
chr19	StringTie	exon	51878389	51878515	1000	-	.	gene_id "MSTRG.90407"; transcript_id "MSTRG.90407.89"; exon_number "4";
chr19	StringTie	exon	51880323	51880401	1000	-	.	gene_id "MSTRG.90407"; transcript_id "MSTRG.90407.89"; exon_number "5";
chr19	StringTie	exon	51880679	51880877	1000	-	.	gene_id "MSTRG.90407"; transcript_id "MSTRG.90407.89"; exon_number "6";
chr19	StringTie	exon	51886821	51891398	1000	-	.	gene_id "MSTRG.90407"; transcript_id "MSTRG.90407.89"; exon_number "7";
chr19	StringTie	exon	51891483	51891897	1000	-	.	gene_id "MSTRG.90407"; transcript_id "MSTRG.90407.89"; exon_number "8";
chr19	StringTie	exon	51896472	51896567	1000	-	.	gene_id "MSTRG.90407"; transcript_id "MSTRG.90407.89"; exon_number "9";
chr19	StringTie	exon	51896852	51896978	1000	-	.	gene_id "MSTRG.90407"; transcript_id "MSTRG.90407.89"; exon_number "10";
chr19	StringTie	exon	51900093	51900294	1000	-	.	gene_id "MSTRG.90407"; transcript_id "MSTRG.90407.89"; exon_number "11";
chr19	StringTie	exon	51904914	51905035	1000	-	.	gene_id "MSTRG.90407"; transcript_id "MSTRG.90407.89"; exon_number "12";
chr19	StringTie	transcript	51745240	51751994	1000	-	.	gene_id "MSTRG.90407"; transcript_id "MSTRG.90407.9";
chr19	StringTie	exon	51745240	51747005	1000	-	.	gene_id "MSTRG.90407"; transcript_id "MSTRG.90407.9"; exon_number "1";
chr19	StringTie	exon	51750203	51750253	1000	-	.	gene_id "MSTRG.90407"; transcript_id "MSTRG.90407.9"; exon_number "2";
chr19	StringTie	exon	51750656	51751191	1000	-	.	gene_id "MSTRG.90407"; transcript_id "MSTRG.90407.9"; exon_number "3";
chr19	StringTie	exon	51751814	51751994	1000	-	.	gene_id "MSTRG.90407"; transcript_id "MSTRG.90407.9"; exon_number "4";
chr19	StringTie	transcript	51853083	51905215	1000	-	.	gene_id "MSTRG.90407"; transcript_id "MSTRG.90407.90";
chr19	StringTie	exon	51853083	51855967	1000	-	.	gene_id "MSTRG.90407"; transcript_id "MSTRG.90407.90"; exon_number "1";
chr19	StringTie	exon	51860904	51873706	1000	-	.	gene_id "MSTRG.90407"; transcript_id "MSTRG.90407.90"; exon_number "2";
chr19	StringTie	exon	51877282	51877377	1000	-	.	gene_id "MSTRG.90407"; transcript_id "MSTRG.90407.90"; exon_number "3";
chr19	StringTie	exon	51878389	51880401	1000	-	.	gene_id "MSTRG.90407"; transcript_id "MSTRG.90407.90"; exon_number "4";
chr19	StringTie	exon	51880679	51880877	1000	-	.	gene_id "MSTRG.90407"; transcript_id "MSTRG.90407.90"; exon_number "5";
chr19	StringTie	exon	51896472	51896567	1000	-	.	gene_id "MSTRG.90407"; transcript_id "MSTRG.90407.90"; exon_number "6";
chr19	StringTie	exon	51896852	51896978	1000	-	.	gene_id "MSTRG.90407"; transcript_id "MSTRG.90407.90"; exon_number "7";
chr19	StringTie	exon	51899798	51900294	1000	-	.	gene_id "MSTRG.90407"; transcript_id "MSTRG.90407.90"; exon_number "8";
chr19	StringTie	exon	51904914	51905215	1000	-	.	gene_id "MSTRG.90407"; transcript_id "MSTRG.90407.90"; exon_number "9";
chr19	StringTie	transcript	51853083	51905329	1000	-	.	gene_id "MSTRG.90407"; transcript_id "MSTRG.90407.91";
chr19	StringTie	exon	51853083	51855967	1000	-	.	gene_id "MSTRG.90407"; transcript_id "MSTRG.90407.91"; exon_number "1";
chr19	StringTie	exon	51860904	51873706	1000	-	.	gene_id "MSTRG.90407"; transcript_id "MSTRG.90407.91"; exon_number "2";
chr19	StringTie	exon	51877282	51877377	1000	-	.	gene_id "MSTRG.90407"; transcript_id "MSTRG.90407.91"; exon_number "3";
chr19	StringTie	exon	51878389	51880401	1000	-	.	gene_id "MSTRG.90407"; transcript_id "MSTRG.90407.91"; exon_number "4";
chr19	StringTie	exon	51880679	51880877	1000	-	.	gene_id "MSTRG.90407"; transcript_id "MSTRG.90407.91"; exon_number "5";
chr19	StringTie	exon	51890833	51891398	1000	-	.	gene_id "MSTRG.90407"; transcript_id "MSTRG.90407.91"; exon_number "6";
chr19	StringTie	exon	51891483	51891897	1000	-	.	gene_id "MSTRG.90407"; transcript_id "MSTRG.90407.91"; exon_number "7";
chr19	StringTie	exon	51896472	51896567	1000	-	.	gene_id "MSTRG.90407"; transcript_id "MSTRG.90407.91"; exon_number "8";
chr19	StringTie	exon	51896852	51896978	1000	-	.	gene_id "MSTRG.90407"; transcript_id "MSTRG.90407.91"; exon_number "9";
chr19	StringTie	exon	51899798	51900294	1000	-	.	gene_id "MSTRG.90407"; transcript_id "MSTRG.90407.91"; exon_number "10";
chr19	StringTie	exon	51904914	51905329	1000	-	.	gene_id "MSTRG.90407"; transcript_id "MSTRG.90407.91"; exon_number "11";
chr19	StringTie	transcript	51853154	51905098	1000	-	.	gene_id "MSTRG.90407"; transcript_id "MSTRG.90407.92";
chr19	StringTie	exon	51853154	51873706	1000	-	.	gene_id "MSTRG.90407"; transcript_id "MSTRG.90407.92"; exon_number "1";
chr19	StringTie	exon	51877282	51880401	1000	-	.	gene_id "MSTRG.90407"; transcript_id "MSTRG.90407.92"; exon_number "2";
chr19	StringTie	exon	51880679	51880877	1000	-	.	gene_id "MSTRG.90407"; transcript_id "MSTRG.90407.92"; exon_number "3";
chr19	StringTie	exon	51886821	51886912	1000	-	.	gene_id "MSTRG.90407"; transcript_id "MSTRG.90407.92"; exon_number "4";
chr19	StringTie	exon	51890833	51891398	1000	-	.	gene_id "MSTRG.90407"; transcript_id "MSTRG.90407.92"; exon_number "5";
chr19	StringTie	exon	51891483	51891897	1000	-	.	gene_id "MSTRG.90407"; transcript_id "MSTRG.90407.92"; exon_number "6";
chr19	StringTie	exon	51896472	51896567	1000	-	.	gene_id "MSTRG.90407"; transcript_id "MSTRG.90407.92"; exon_number "7";
chr19	StringTie	exon	51896852	51896978	1000	-	.	gene_id "MSTRG.90407"; transcript_id "MSTRG.90407.92"; exon_number "8";
chr19	StringTie	exon	51899798	51900294	1000	-	.	gene_id "MSTRG.90407"; transcript_id "MSTRG.90407.92"; exon_number "9";
chr19	StringTie	exon	51904914	51905098	1000	-	.	gene_id "MSTRG.90407"; transcript_id "MSTRG.90407.92"; exon_number "10";
chr19	StringTie	transcript	51853262	51905118	1000	-	.	gene_id "MSTRG.90407"; transcript_id "MSTRG.90407.93";
chr19	StringTie	exon	51853262	51855967	1000	-	.	gene_id "MSTRG.90407"; transcript_id "MSTRG.90407.93"; exon_number "1";
chr19	StringTie	exon	51860904	51860978	1000	-	.	gene_id "MSTRG.90407"; transcript_id "MSTRG.90407.93"; exon_number "2";
chr19	StringTie	exon	51871628	51873706	1000	-	.	gene_id "MSTRG.90407"; transcript_id "MSTRG.90407.93"; exon_number "3";
chr19	StringTie	exon	51877282	51877377	1000	-	.	gene_id "MSTRG.90407"; transcript_id "MSTRG.90407.93"; exon_number "4";
chr19	StringTie	exon	51878389	51878515	1000	-	.	gene_id "MSTRG.90407"; transcript_id "MSTRG.90407.93"; exon_number "5";
chr19	StringTie	exon	51880323	51880401	1000	-	.	gene_id "MSTRG.90407"; transcript_id "MSTRG.90407.93"; exon_number "6";
chr19	StringTie	exon	51880679	51880877	1000	-	.	gene_id "MSTRG.90407"; transcript_id "MSTRG.90407.93"; exon_number "7";
chr19	StringTie	exon	51886821	51886912	1000	-	.	gene_id "MSTRG.90407"; transcript_id "MSTRG.90407.93"; exon_number "8";
chr19	StringTie	exon	51890833	51891398	1000	-	.	gene_id "MSTRG.90407"; transcript_id "MSTRG.90407.93"; exon_number "9";
chr19	StringTie	exon	51891483	51891897	1000	-	.	gene_id "MSTRG.90407"; transcript_id "MSTRG.90407.93"; exon_number "10";
chr19	StringTie	exon	51896472	51896567	1000	-	.	gene_id "MSTRG.90407"; transcript_id "MSTRG.90407.93"; exon_number "11";
chr19	StringTie	exon	51896776	51896978	1000	-	.	gene_id "MSTRG.90407"; transcript_id "MSTRG.90407.93"; exon_number "12";
chr19	StringTie	exon	51899798	51900294	1000	-	.	gene_id "MSTRG.90407"; transcript_id "MSTRG.90407.93"; exon_number "13";
chr19	StringTie	exon	51904914	51905118	1000	-	.	gene_id "MSTRG.90407"; transcript_id "MSTRG.90407.93"; exon_number "14";
chr19	StringTie	transcript	51853345	51905080	1000	-	.	gene_id "MSTRG.90407"; transcript_id "MSTRG.90407.94";
chr19	StringTie	exon	51853345	51855967	1000	-	.	gene_id "MSTRG.90407"; transcript_id "MSTRG.90407.94"; exon_number "1";
chr19	StringTie	exon	51860904	51860978	1000	-	.	gene_id "MSTRG.90407"; transcript_id "MSTRG.90407.94"; exon_number "2";
chr19	StringTie	exon	51871628	51873706	1000	-	.	gene_id "MSTRG.90407"; transcript_id "MSTRG.90407.94"; exon_number "3";
chr19	StringTie	exon	51877282	51877377	1000	-	.	gene_id "MSTRG.90407"; transcript_id "MSTRG.90407.94"; exon_number "4";
chr19	StringTie	exon	51878389	51880401	1000	-	.	gene_id "MSTRG.90407"; transcript_id "MSTRG.90407.94"; exon_number "5";
chr19	StringTie	exon	51880679	51880877	1000	-	.	gene_id "MSTRG.90407"; transcript_id "MSTRG.90407.94"; exon_number "6";
chr19	StringTie	exon	51886821	51891897	1000	-	.	gene_id "MSTRG.90407"; transcript_id "MSTRG.90407.94"; exon_number "7";
chr19	StringTie	exon	51896472	51896567	1000	-	.	gene_id "MSTRG.90407"; transcript_id "MSTRG.90407.94"; exon_number "8";
chr19	StringTie	exon	51896860	51896978	1000	-	.	gene_id "MSTRG.90407"; transcript_id "MSTRG.90407.94"; exon_number "9";
chr19	StringTie	exon	51899798	51900294	1000	-	.	gene_id "MSTRG.90407"; transcript_id "MSTRG.90407.94"; exon_number "10";
chr19	StringTie	exon	51904914	51905080	1000	-	.	gene_id "MSTRG.90407"; transcript_id "MSTRG.90407.94"; exon_number "11";
chr19	StringTie	transcript	51853350	51936012	1000	-	.	gene_id "MSTRG.90407"; transcript_id "MSTRG.90407.95";
chr19	StringTie	exon	51853350	51855967	1000	-	.	gene_id "MSTRG.90407"; transcript_id "MSTRG.90407.95"; exon_number "1";
chr19	StringTie	exon	51860904	51873706	1000	-	.	gene_id "MSTRG.90407"; transcript_id "MSTRG.90407.95"; exon_number "2";
chr19	StringTie	exon	51877282	51877377	1000	-	.	gene_id "MSTRG.90407"; transcript_id "MSTRG.90407.95"; exon_number "3";
chr19	StringTie	exon	51878389	51878515	1000	-	.	gene_id "MSTRG.90407"; transcript_id "MSTRG.90407.95"; exon_number "4";
chr19	StringTie	exon	51880323	51880401	1000	-	.	gene_id "MSTRG.90407"; transcript_id "MSTRG.90407.95"; exon_number "5";
chr19	StringTie	exon	51880679	51880877	1000	-	.	gene_id "MSTRG.90407"; transcript_id "MSTRG.90407.95"; exon_number "6";
chr19	StringTie	exon	51886821	51891398	1000	-	.	gene_id "MSTRG.90407"; transcript_id "MSTRG.90407.95"; exon_number "7";
chr19	StringTie	exon	51891483	51891897	1000	-	.	gene_id "MSTRG.90407"; transcript_id "MSTRG.90407.95"; exon_number "8";
chr19	StringTie	exon	51896472	51896567	1000	-	.	gene_id "MSTRG.90407"; transcript_id "MSTRG.90407.95"; exon_number "9";
chr19	StringTie	exon	51896852	51896978	1000	-	.	gene_id "MSTRG.90407"; transcript_id "MSTRG.90407.95"; exon_number "10";
chr19	StringTie	exon	51899798	51900294	1000	-	.	gene_id "MSTRG.90407"; transcript_id "MSTRG.90407.95"; exon_number "11";
chr19	StringTie	exon	51904914	51905113	1000	-	.	gene_id "MSTRG.90407"; transcript_id "MSTRG.90407.95"; exon_number "12";
chr19	StringTie	exon	51916871	51916963	1000	-	.	gene_id "MSTRG.90407"; transcript_id "MSTRG.90407.95"; exon_number "13";
chr19	StringTie	exon	51917577	51917703	1000	-	.	gene_id "MSTRG.90407"; transcript_id "MSTRG.90407.95"; exon_number "14";
chr19	StringTie	exon	51918151	51918208	1000	-	.	gene_id "MSTRG.90407"; transcript_id "MSTRG.90407.95"; exon_number "15";
chr19	StringTie	exon	51935849	51936012	1000	-	.	gene_id "MSTRG.90407"; transcript_id "MSTRG.90407.95"; exon_number "16";
chr19	StringTie	transcript	51853352	51905196	1000	-	.	gene_id "MSTRG.90407"; transcript_id "MSTRG.90407.96";
chr19	StringTie	exon	51853352	51855967	1000	-	.	gene_id "MSTRG.90407"; transcript_id "MSTRG.90407.96"; exon_number "1";
chr19	StringTie	exon	51860904	51873706	1000	-	.	gene_id "MSTRG.90407"; transcript_id "MSTRG.90407.96"; exon_number "2";
chr19	StringTie	exon	51877282	51877377	1000	-	.	gene_id "MSTRG.90407"; transcript_id "MSTRG.90407.96"; exon_number "3";
chr19	StringTie	exon	51878389	51880401	1000	-	.	gene_id "MSTRG.90407"; transcript_id "MSTRG.90407.96"; exon_number "4";
chr19	StringTie	exon	51880679	51880877	1000	-	.	gene_id "MSTRG.90407"; transcript_id "MSTRG.90407.96"; exon_number "5";
chr19	StringTie	exon	51886821	51891398	1000	-	.	gene_id "MSTRG.90407"; transcript_id "MSTRG.90407.96"; exon_number "6";
chr19	StringTie	exon	51891483	51891897	1000	-	.	gene_id "MSTRG.90407"; transcript_id "MSTRG.90407.96"; exon_number "7";
chr19	StringTie	exon	51896472	51896567	1000	-	.	gene_id "MSTRG.90407"; transcript_id "MSTRG.90407.96"; exon_number "8";
chr19	StringTie	exon	51896852	51896978	1000	-	.	gene_id "MSTRG.90407"; transcript_id "MSTRG.90407.96"; exon_number "9";
chr19	StringTie	exon	51900093	51900294	1000	-	.	gene_id "MSTRG.90407"; transcript_id "MSTRG.90407.96"; exon_number "10";
chr19	StringTie	exon	51904761	51905196	1000	-	.	gene_id "MSTRG.90407"; transcript_id "MSTRG.90407.96"; exon_number "11";
chr19	StringTie	transcript	51853385	51905093	1000	-	.	gene_id "MSTRG.90407"; transcript_id "MSTRG.90407.97";
chr19	StringTie	exon	51853385	51855967	1000	-	.	gene_id "MSTRG.90407"; transcript_id "MSTRG.90407.97"; exon_number "1";
chr19	StringTie	exon	51860904	51860978	1000	-	.	gene_id "MSTRG.90407"; transcript_id "MSTRG.90407.97"; exon_number "2";
chr19	StringTie	exon	51871628	51873706	1000	-	.	gene_id "MSTRG.90407"; transcript_id "MSTRG.90407.97"; exon_number "3";
chr19	StringTie	exon	51877282	51877377	1000	-	.	gene_id "MSTRG.90407"; transcript_id "MSTRG.90407.97"; exon_number "4";
chr19	StringTie	exon	51878389	51878515	1000	-	.	gene_id "MSTRG.90407"; transcript_id "MSTRG.90407.97"; exon_number "5";
chr19	StringTie	exon	51880323	51880401	1000	-	.	gene_id "MSTRG.90407"; transcript_id "MSTRG.90407.97"; exon_number "6";
chr19	StringTie	exon	51880679	51880877	1000	-	.	gene_id "MSTRG.90407"; transcript_id "MSTRG.90407.97"; exon_number "7";
chr19	StringTie	exon	51890833	51891398	1000	-	.	gene_id "MSTRG.90407"; transcript_id "MSTRG.90407.97"; exon_number "8";
chr19	StringTie	exon	51891483	51891897	1000	-	.	gene_id "MSTRG.90407"; transcript_id "MSTRG.90407.97"; exon_number "9";
chr19	StringTie	exon	51896472	51896567	1000	-	.	gene_id "MSTRG.90407"; transcript_id "MSTRG.90407.97"; exon_number "10";
chr19	StringTie	exon	51896860	51896978	1000	-	.	gene_id "MSTRG.90407"; transcript_id "MSTRG.90407.97"; exon_number "11";
chr19	StringTie	exon	51900093	51900294	1000	-	.	gene_id "MSTRG.90407"; transcript_id "MSTRG.90407.97"; exon_number "12";
chr19	StringTie	exon	51904914	51905093	1000	-	.	gene_id "MSTRG.90407"; transcript_id "MSTRG.90407.97"; exon_number "13";
chr19	StringTie	transcript	51853481	51905129	1000	-	.	gene_id "MSTRG.90407"; transcript_id "MSTRG.90407.98";
chr19	StringTie	exon	51853481	51855967	1000	-	.	gene_id "MSTRG.90407"; transcript_id "MSTRG.90407.98"; exon_number "1";
chr19	StringTie	exon	51860904	51860978	1000	-	.	gene_id "MSTRG.90407"; transcript_id "MSTRG.90407.98"; exon_number "2";
chr19	StringTie	exon	51877282	51877377	1000	-	.	gene_id "MSTRG.90407"; transcript_id "MSTRG.90407.98"; exon_number "3";
chr19	StringTie	exon	51878389	51878515	1000	-	.	gene_id "MSTRG.90407"; transcript_id "MSTRG.90407.98"; exon_number "4";
chr19	StringTie	exon	51880323	51880401	1000	-	.	gene_id "MSTRG.90407"; transcript_id "MSTRG.90407.98"; exon_number "5";
chr19	StringTie	exon	51880679	51880877	1000	-	.	gene_id "MSTRG.90407"; transcript_id "MSTRG.90407.98"; exon_number "6";
chr19	StringTie	exon	51890833	51891398	1000	-	.	gene_id "MSTRG.90407"; transcript_id "MSTRG.90407.98"; exon_number "7";
chr19	StringTie	exon	51891483	51891897	1000	-	.	gene_id "MSTRG.90407"; transcript_id "MSTRG.90407.98"; exon_number "8";
chr19	StringTie	exon	51896472	51896567	1000	-	.	gene_id "MSTRG.90407"; transcript_id "MSTRG.90407.98"; exon_number "9";
chr19	StringTie	exon	51896852	51896978	1000	-	.	gene_id "MSTRG.90407"; transcript_id "MSTRG.90407.98"; exon_number "10";
chr19	StringTie	exon	51899798	51899912	1000	-	.	gene_id "MSTRG.90407"; transcript_id "MSTRG.90407.98"; exon_number "11";
chr19	StringTie	exon	51900093	51900294	1000	-	.	gene_id "MSTRG.90407"; transcript_id "MSTRG.90407.98"; exon_number "12";
chr19	StringTie	exon	51904914	51905129	1000	-	.	gene_id "MSTRG.90407"; transcript_id "MSTRG.90407.98"; exon_number "13";
chr19	StringTie	transcript	51853659	51905109	1000	-	.	gene_id "MSTRG.90407"; transcript_id "MSTRG.90407.99";
chr19	StringTie	exon	51853659	51855967	1000	-	.	gene_id "MSTRG.90407"; transcript_id "MSTRG.90407.99"; exon_number "1";
chr19	StringTie	exon	51860904	51860978	1000	-	.	gene_id "MSTRG.90407"; transcript_id "MSTRG.90407.99"; exon_number "2";
chr19	StringTie	exon	51877282	51877377	1000	-	.	gene_id "MSTRG.90407"; transcript_id "MSTRG.90407.99"; exon_number "3";
chr19	StringTie	exon	51878389	51878515	1000	-	.	gene_id "MSTRG.90407"; transcript_id "MSTRG.90407.99"; exon_number "4";
chr19	StringTie	exon	51880323	51880401	1000	-	.	gene_id "MSTRG.90407"; transcript_id "MSTRG.90407.99"; exon_number "5";
chr19	StringTie	exon	51880679	51880877	1000	-	.	gene_id "MSTRG.90407"; transcript_id "MSTRG.90407.99"; exon_number "6";
chr19	StringTie	exon	51890833	51891897	1000	-	.	gene_id "MSTRG.90407"; transcript_id "MSTRG.90407.99"; exon_number "7";
chr19	StringTie	exon	51896472	51896567	1000	-	.	gene_id "MSTRG.90407"; transcript_id "MSTRG.90407.99"; exon_number "8";
chr19	StringTie	exon	51896852	51896978	1000	-	.	gene_id "MSTRG.90407"; transcript_id "MSTRG.90407.99"; exon_number "9";
chr19	StringTie	exon	51899798	51899912	1000	-	.	gene_id "MSTRG.90407"; transcript_id "MSTRG.90407.99"; exon_number "10";
chr19	StringTie	exon	51900093	51900294	1000	-	.	gene_id "MSTRG.90407"; transcript_id "MSTRG.90407.99"; exon_number "11";
chr19	StringTie	exon	51904914	51905109	1000	-	.	gene_id "MSTRG.90407"; transcript_id "MSTRG.90407.99"; exon_number "12";
chr19	StringTie	transcript	51745783	51746821	1000	+	.	gene_id "MSTRG.90408"; transcript_id "MSTRG.90408.1";
chr19	StringTie	exon	51745783	51745891	1000	+	.	gene_id "MSTRG.90408"; transcript_id "MSTRG.90408.1"; exon_number "1";
chr19	StringTie	exon	51746131	51746470	1000	+	.	gene_id "MSTRG.90408"; transcript_id "MSTRG.90408.1"; exon_number "2";
chr19	StringTie	exon	51746614	51746821	1000	+	.	gene_id "MSTRG.90408"; transcript_id "MSTRG.90408.1"; exon_number "3";
chr19	StringTie	transcript	51745790	51746991	1000	+	.	gene_id "MSTRG.90408"; transcript_id "MSTRG.90408.2";
chr19	StringTie	exon	51745790	51746020	1000	+	.	gene_id "MSTRG.90408"; transcript_id "MSTRG.90408.2"; exon_number "1";
chr19	StringTie	exon	51746126	51746815	1000	+	.	gene_id "MSTRG.90408"; transcript_id "MSTRG.90408.2"; exon_number "2";
chr19	StringTie	exon	51746888	51746991	1000	+	.	gene_id "MSTRG.90408"; transcript_id "MSTRG.90408.2"; exon_number "3";
chr19	StringTie	transcript	51745852	51747008	1000	+	.	gene_id "MSTRG.90408"; transcript_id "MSTRG.90408.3";
chr19	StringTie	exon	51745852	51745987	1000	+	.	gene_id "MSTRG.90408"; transcript_id "MSTRG.90408.3"; exon_number "1";
chr19	StringTie	exon	51746110	51746470	1000	+	.	gene_id "MSTRG.90408"; transcript_id "MSTRG.90408.3"; exon_number "2";
chr19	StringTie	exon	51746575	51746815	1000	+	.	gene_id "MSTRG.90408"; transcript_id "MSTRG.90408.3"; exon_number "3";
chr19	StringTie	exon	51746888	51747008	1000	+	.	gene_id "MSTRG.90408"; transcript_id "MSTRG.90408.3"; exon_number "4";
chr19	StringTie	transcript	51760851	51770526	1000	+	.	gene_id "MSTRG.90409"; transcript_id "ENST00000340023"; gene_name "FPR2"; ref_gene_id "ENSG00000171049";
chr19	StringTie	exon	51760851	51761230	1000	+	.	gene_id "MSTRG.90409"; transcript_id "ENST00000340023"; exon_number "1"; gene_name "FPR2"; ref_gene_id "ENSG00000171049";
chr19	StringTie	exon	51768645	51770526	1000	+	.	gene_id "MSTRG.90409"; transcript_id "ENST00000340023"; exon_number "2"; gene_name "FPR2"; ref_gene_id "ENSG00000171049";
chr19	StringTie	transcript	51762760	51770507	1000	+	.	gene_id "MSTRG.90409"; transcript_id "ENST00000598776"; gene_name "FPR2"; ref_gene_id "ENSG00000171049";
chr19	StringTie	exon	51762760	51763517	1000	+	.	gene_id "MSTRG.90409"; transcript_id "ENST00000598776"; exon_number "1"; gene_name "FPR2"; ref_gene_id "ENSG00000171049";
chr19	StringTie	exon	51768645	51770507	1000	+	.	gene_id "MSTRG.90409"; transcript_id "ENST00000598776"; exon_number "2"; gene_name "FPR2"; ref_gene_id "ENSG00000171049";
chr19	StringTie	transcript	51761212	51770013	1000	+	.	gene_id "MSTRG.90409"; transcript_id "ENST00000598953"; gene_name "FPR2"; ref_gene_id "ENSG00000171049";
chr19	StringTie	exon	51761212	51761230	1000	+	.	gene_id "MSTRG.90409"; transcript_id "ENST00000598953"; exon_number "1"; gene_name "FPR2"; ref_gene_id "ENSG00000171049";
chr19	StringTie	exon	51763362	51763517	1000	+	.	gene_id "MSTRG.90409"; transcript_id "ENST00000598953"; exon_number "2"; gene_name "FPR2"; ref_gene_id "ENSG00000171049";
chr19	StringTie	exon	51768645	51770013	1000	+	.	gene_id "MSTRG.90409"; transcript_id "ENST00000598953"; exon_number "3"; gene_name "FPR2"; ref_gene_id "ENSG00000171049";
chr19	StringTie	transcript	51761198	51769068	1000	+	.	gene_id "MSTRG.90409"; transcript_id "ENST00000599326"; gene_name "FPR2"; ref_gene_id "ENSG00000171049";
chr19	StringTie	exon	51761198	51761230	1000	+	.	gene_id "MSTRG.90409"; transcript_id "ENST00000599326"; exon_number "1"; gene_name "FPR2"; ref_gene_id "ENSG00000171049";
chr19	StringTie	exon	51762417	51762535	1000	+	.	gene_id "MSTRG.90409"; transcript_id "ENST00000599326"; exon_number "2"; gene_name "FPR2"; ref_gene_id "ENSG00000171049";
chr19	StringTie	exon	51768645	51769068	1000	+	.	gene_id "MSTRG.90409"; transcript_id "ENST00000599326"; exon_number "3"; gene_name "FPR2"; ref_gene_id "ENSG00000171049";
chr19	StringTie	transcript	51752026	51768923	1000	+	.	gene_id "MSTRG.90409"; transcript_id "ENST00000600258"; gene_name "FPR2"; ref_gene_id "ENSG00000171049";
chr19	StringTie	exon	51752026	51752287	1000	+	.	gene_id "MSTRG.90409"; transcript_id "ENST00000600258"; exon_number "1"; gene_name "FPR2"; ref_gene_id "ENSG00000171049";
chr19	StringTie	exon	51760032	51760175	1000	+	.	gene_id "MSTRG.90409"; transcript_id "ENST00000600258"; exon_number "2"; gene_name "FPR2"; ref_gene_id "ENSG00000171049";
chr19	StringTie	exon	51760931	51761230	1000	+	.	gene_id "MSTRG.90409"; transcript_id "ENST00000600258"; exon_number "3"; gene_name "FPR2"; ref_gene_id "ENSG00000171049";
chr19	StringTie	exon	51768645	51768923	1000	+	.	gene_id "MSTRG.90409"; transcript_id "ENST00000600258"; exon_number "4"; gene_name "FPR2"; ref_gene_id "ENSG00000171049";
chr19	StringTie	transcript	51768378	51769032	1000	+	.	gene_id "MSTRG.90409"; transcript_id "ENST00000600722"; gene_name "FPR2"; ref_gene_id "ENSG00000171049";
chr19	StringTie	exon	51768378	51768532	1000	+	.	gene_id "MSTRG.90409"; transcript_id "ENST00000600722"; exon_number "1"; gene_name "FPR2"; ref_gene_id "ENSG00000171049";
chr19	StringTie	exon	51768645	51769032	1000	+	.	gene_id "MSTRG.90409"; transcript_id "ENST00000600722"; exon_number "2"; gene_name "FPR2"; ref_gene_id "ENSG00000171049";
chr19	StringTie	transcript	51751931	51777096	1000	+	.	gene_id "MSTRG.90409"; transcript_id "MSTRG.90409.1";
chr19	StringTie	exon	51751931	51752287	1000	+	.	gene_id "MSTRG.90409"; transcript_id "MSTRG.90409.1"; exon_number "1";
chr19	StringTie	exon	51760032	51760179	1000	+	.	gene_id "MSTRG.90409"; transcript_id "MSTRG.90409.1"; exon_number "2";
chr19	StringTie	exon	51760931	51761230	1000	+	.	gene_id "MSTRG.90409"; transcript_id "MSTRG.90409.1"; exon_number "3";
chr19	StringTie	exon	51768645	51777096	1000	+	.	gene_id "MSTRG.90409"; transcript_id "MSTRG.90409.1"; exon_number "4";
chr19	StringTie	transcript	51751976	51771315	1000	+	.	gene_id "MSTRG.90409"; transcript_id "MSTRG.90409.10";
chr19	StringTie	exon	51751976	51752287	1000	+	.	gene_id "MSTRG.90409"; transcript_id "MSTRG.90409.10"; exon_number "1";
chr19	StringTie	exon	51760032	51760175	1000	+	.	gene_id "MSTRG.90409"; transcript_id "MSTRG.90409.10"; exon_number "2";
chr19	StringTie	exon	51760934	51761230	1000	+	.	gene_id "MSTRG.90409"; transcript_id "MSTRG.90409.10"; exon_number "3";
chr19	StringTie	exon	51763362	51763517	1000	+	.	gene_id "MSTRG.90409"; transcript_id "MSTRG.90409.10"; exon_number "4";
chr19	StringTie	exon	51768645	51771315	1000	+	.	gene_id "MSTRG.90409"; transcript_id "MSTRG.90409.10"; exon_number "5";
chr19	StringTie	transcript	51752002	51771407	1000	+	.	gene_id "MSTRG.90409"; transcript_id "MSTRG.90409.11";
chr19	StringTie	exon	51752002	51752287	1000	+	.	gene_id "MSTRG.90409"; transcript_id "MSTRG.90409.11"; exon_number "1";
chr19	StringTie	exon	51760075	51760175	1000	+	.	gene_id "MSTRG.90409"; transcript_id "MSTRG.90409.11"; exon_number "2";
chr19	StringTie	exon	51760931	51761230	1000	+	.	gene_id "MSTRG.90409"; transcript_id "MSTRG.90409.11"; exon_number "3";
chr19	StringTie	exon	51768645	51771407	1000	+	.	gene_id "MSTRG.90409"; transcript_id "MSTRG.90409.11"; exon_number "4";
chr19	StringTie	transcript	51752026	51771348	1000	+	.	gene_id "MSTRG.90409"; transcript_id "MSTRG.90409.12";
chr19	StringTie	exon	51752026	51752287	1000	+	.	gene_id "MSTRG.90409"; transcript_id "MSTRG.90409.12"; exon_number "1";
chr19	StringTie	exon	51760032	51760175	1000	+	.	gene_id "MSTRG.90409"; transcript_id "MSTRG.90409.12"; exon_number "2";
chr19	StringTie	exon	51760931	51761230	1000	+	.	gene_id "MSTRG.90409"; transcript_id "MSTRG.90409.12"; exon_number "3";
chr19	StringTie	exon	51768645	51769710	1000	+	.	gene_id "MSTRG.90409"; transcript_id "MSTRG.90409.12"; exon_number "4";
chr19	StringTie	exon	51771121	51771348	1000	+	.	gene_id "MSTRG.90409"; transcript_id "MSTRG.90409.12"; exon_number "5";
chr19	StringTie	transcript	51760949	51771480	1000	+	.	gene_id "MSTRG.90409"; transcript_id "MSTRG.90409.15";
chr19	StringTie	exon	51760949	51761230	1000	+	.	gene_id "MSTRG.90409"; transcript_id "MSTRG.90409.15"; exon_number "1";
chr19	StringTie	exon	51768614	51771480	1000	+	.	gene_id "MSTRG.90409"; transcript_id "MSTRG.90409.15"; exon_number "2";
chr19	StringTie	transcript	51761015	51771430	1000	+	.	gene_id "MSTRG.90409"; transcript_id "MSTRG.90409.16";
chr19	StringTie	exon	51761015	51761230	1000	+	.	gene_id "MSTRG.90409"; transcript_id "MSTRG.90409.16"; exon_number "1";
chr19	StringTie	exon	51762417	51763517	1000	+	.	gene_id "MSTRG.90409"; transcript_id "MSTRG.90409.16"; exon_number "2";
chr19	StringTie	exon	51768645	51771430	1000	+	.	gene_id "MSTRG.90409"; transcript_id "MSTRG.90409.16"; exon_number "3";
chr19	StringTie	transcript	51761198	51771407	1000	+	.	gene_id "MSTRG.90409"; transcript_id "MSTRG.90409.17";
chr19	StringTie	exon	51761198	51761230	1000	+	.	gene_id "MSTRG.90409"; transcript_id "MSTRG.90409.17"; exon_number "1";
chr19	StringTie	exon	51762417	51762535	1000	+	.	gene_id "MSTRG.90409"; transcript_id "MSTRG.90409.17"; exon_number "2";
chr19	StringTie	exon	51768645	51769710	1000	+	.	gene_id "MSTRG.90409"; transcript_id "MSTRG.90409.17"; exon_number "3";
chr19	StringTie	exon	51771121	51771407	1000	+	.	gene_id "MSTRG.90409"; transcript_id "MSTRG.90409.17"; exon_number "4";
chr19	StringTie	transcript	51751934	51771328	1000	+	.	gene_id "MSTRG.90409"; transcript_id "MSTRG.90409.2";
chr19	StringTie	exon	51751934	51753260	1000	+	.	gene_id "MSTRG.90409"; transcript_id "MSTRG.90409.2"; exon_number "1";
chr19	StringTie	exon	51760032	51760179	1000	+	.	gene_id "MSTRG.90409"; transcript_id "MSTRG.90409.2"; exon_number "2";
chr19	StringTie	exon	51760931	51761230	1000	+	.	gene_id "MSTRG.90409"; transcript_id "MSTRG.90409.2"; exon_number "3";
chr19	StringTie	exon	51763362	51771328	1000	+	.	gene_id "MSTRG.90409"; transcript_id "MSTRG.90409.2"; exon_number "4";
chr19	StringTie	transcript	51762704	51772171	1000	+	.	gene_id "MSTRG.90409"; transcript_id "MSTRG.90409.20";
chr19	StringTie	exon	51762704	51762825	1000	+	.	gene_id "MSTRG.90409"; transcript_id "MSTRG.90409.20"; exon_number "1";
chr19	StringTie	exon	51768645	51772171	1000	+	.	gene_id "MSTRG.90409"; transcript_id "MSTRG.90409.20"; exon_number "2";
chr19	StringTie	transcript	51763362	51771310	1000	+	.	gene_id "MSTRG.90409"; transcript_id "MSTRG.90409.22";
chr19	StringTie	exon	51763362	51763517	1000	+	.	gene_id "MSTRG.90409"; transcript_id "MSTRG.90409.22"; exon_number "1";
chr19	StringTie	exon	51768645	51769710	1000	+	.	gene_id "MSTRG.90409"; transcript_id "MSTRG.90409.22"; exon_number "2";
chr19	StringTie	exon	51771121	51771310	1000	+	.	gene_id "MSTRG.90409"; transcript_id "MSTRG.90409.22"; exon_number "3";
chr19	StringTie	transcript	51767554	51771305	1000	+	.	gene_id "MSTRG.90409"; transcript_id "MSTRG.90409.23";
chr19	StringTie	exon	51767554	51767578	1000	+	.	gene_id "MSTRG.90409"; transcript_id "MSTRG.90409.23"; exon_number "1";
chr19	StringTie	exon	51768645	51771305	1000	+	.	gene_id "MSTRG.90409"; transcript_id "MSTRG.90409.23"; exon_number "2";
chr19	StringTie	transcript	51751934	51771312	1000	+	.	gene_id "MSTRG.90409"; transcript_id "MSTRG.90409.3";
chr19	StringTie	exon	51751934	51753260	1000	+	.	gene_id "MSTRG.90409"; transcript_id "MSTRG.90409.3"; exon_number "1";
chr19	StringTie	exon	51760032	51760179	1000	+	.	gene_id "MSTRG.90409"; transcript_id "MSTRG.90409.3"; exon_number "2";
chr19	StringTie	exon	51760931	51768523	1000	+	.	gene_id "MSTRG.90409"; transcript_id "MSTRG.90409.3"; exon_number "3";
chr19	StringTie	exon	51768645	51771312	1000	+	.	gene_id "MSTRG.90409"; transcript_id "MSTRG.90409.3"; exon_number "4";
chr19	StringTie	transcript	51751934	51772243	1000	+	.	gene_id "MSTRG.90409"; transcript_id "MSTRG.90409.4";
chr19	StringTie	exon	51751934	51752287	1000	+	.	gene_id "MSTRG.90409"; transcript_id "MSTRG.90409.4"; exon_number "1";
chr19	StringTie	exon	51760032	51760179	1000	+	.	gene_id "MSTRG.90409"; transcript_id "MSTRG.90409.4"; exon_number "2";
chr19	StringTie	exon	51760931	51761230	1000	+	.	gene_id "MSTRG.90409"; transcript_id "MSTRG.90409.4"; exon_number "3";
chr19	StringTie	exon	51768645	51769710	1000	+	.	gene_id "MSTRG.90409"; transcript_id "MSTRG.90409.4"; exon_number "4";
chr19	StringTie	exon	51771121	51772243	1000	+	.	gene_id "MSTRG.90409"; transcript_id "MSTRG.90409.4"; exon_number "5";
chr19	StringTie	transcript	51751935	51771315	1000	+	.	gene_id "MSTRG.90409"; transcript_id "MSTRG.90409.5";
chr19	StringTie	exon	51751935	51752287	1000	+	.	gene_id "MSTRG.90409"; transcript_id "MSTRG.90409.5"; exon_number "1";
chr19	StringTie	exon	51760032	51760175	1000	+	.	gene_id "MSTRG.90409"; transcript_id "MSTRG.90409.5"; exon_number "2";
chr19	StringTie	exon	51760934	51761230	1000	+	.	gene_id "MSTRG.90409"; transcript_id "MSTRG.90409.5"; exon_number "3";
chr19	StringTie	exon	51768645	51771315	1000	+	.	gene_id "MSTRG.90409"; transcript_id "MSTRG.90409.5"; exon_number "4";
chr19	StringTie	transcript	51751941	51771312	1000	+	.	gene_id "MSTRG.90409"; transcript_id "MSTRG.90409.6";
chr19	StringTie	exon	51751941	51752287	1000	+	.	gene_id "MSTRG.90409"; transcript_id "MSTRG.90409.6"; exon_number "1";
chr19	StringTie	exon	51760075	51760179	1000	+	.	gene_id "MSTRG.90409"; transcript_id "MSTRG.90409.6"; exon_number "2";
chr19	StringTie	exon	51760931	51761230	1000	+	.	gene_id "MSTRG.90409"; transcript_id "MSTRG.90409.6"; exon_number "3";
chr19	StringTie	exon	51763362	51768523	1000	+	.	gene_id "MSTRG.90409"; transcript_id "MSTRG.90409.6"; exon_number "4";
chr19	StringTie	exon	51768645	51771312	1000	+	.	gene_id "MSTRG.90409"; transcript_id "MSTRG.90409.6"; exon_number "5";
chr19	StringTie	transcript	51751949	51771516	1000	+	.	gene_id "MSTRG.90409"; transcript_id "MSTRG.90409.7";
chr19	StringTie	exon	51751949	51752287	1000	+	.	gene_id "MSTRG.90409"; transcript_id "MSTRG.90409.7"; exon_number "1";
chr19	StringTie	exon	51760032	51760179	1000	+	.	gene_id "MSTRG.90409"; transcript_id "MSTRG.90409.7"; exon_number "2";
chr19	StringTie	exon	51760931	51761230	1000	+	.	gene_id "MSTRG.90409"; transcript_id "MSTRG.90409.7"; exon_number "3";
chr19	StringTie	exon	51763362	51763517	1000	+	.	gene_id "MSTRG.90409"; transcript_id "MSTRG.90409.7"; exon_number "4";
chr19	StringTie	exon	51768645	51771516	1000	+	.	gene_id "MSTRG.90409"; transcript_id "MSTRG.90409.7"; exon_number "5";
chr19	StringTie	transcript	51751962	51771407	1000	+	.	gene_id "MSTRG.90409"; transcript_id "MSTRG.90409.8";
chr19	StringTie	exon	51751962	51752287	1000	+	.	gene_id "MSTRG.90409"; transcript_id "MSTRG.90409.8"; exon_number "1";
chr19	StringTie	exon	51760032	51760175	1000	+	.	gene_id "MSTRG.90409"; transcript_id "MSTRG.90409.8"; exon_number "2";
chr19	StringTie	exon	51760931	51761230	1000	+	.	gene_id "MSTRG.90409"; transcript_id "MSTRG.90409.8"; exon_number "3";
chr19	StringTie	exon	51763362	51763517	1000	+	.	gene_id "MSTRG.90409"; transcript_id "MSTRG.90409.8"; exon_number "4";
chr19	StringTie	exon	51768645	51771407	1000	+	.	gene_id "MSTRG.90409"; transcript_id "MSTRG.90409.8"; exon_number "5";
chr19	StringTie	transcript	51751962	51771310	1000	+	.	gene_id "MSTRG.90409"; transcript_id "MSTRG.90409.9";
chr19	StringTie	exon	51751962	51752287	1000	+	.	gene_id "MSTRG.90409"; transcript_id "MSTRG.90409.9"; exon_number "1";
chr19	StringTie	exon	51760032	51760179	1000	+	.	gene_id "MSTRG.90409"; transcript_id "MSTRG.90409.9"; exon_number "2";
chr19	StringTie	exon	51760934	51761230	1000	+	.	gene_id "MSTRG.90409"; transcript_id "MSTRG.90409.9"; exon_number "3";
chr19	StringTie	exon	51763362	51763517	1000	+	.	gene_id "MSTRG.90409"; transcript_id "MSTRG.90409.9"; exon_number "4";
chr19	StringTie	exon	51768645	51771310	1000	+	.	gene_id "MSTRG.90409"; transcript_id "MSTRG.90409.9"; exon_number "5";
chr1	StringTie	transcript	122803597	122803972	1000	+	.	gene_id "MSTRG.9041"; transcript_id "MSTRG.9041.1";
chr1	StringTie	exon	122803597	122803972	1000	+	.	gene_id "MSTRG.9041"; transcript_id "MSTRG.9041.1"; exon_number "1";
chr19	StringTie	transcript	51793391	51793599	1000	.	.	gene_id "MSTRG.90410"; transcript_id "MSTRG.90410.1";
chr19	StringTie	exon	51793391	51793599	1000	.	.	gene_id "MSTRG.90410"; transcript_id "MSTRG.90410.1"; exon_number "1";
chr19	StringTie	transcript	51795163	51826189	1000	+	.	gene_id "MSTRG.90411"; transcript_id "ENST00000339223"; gene_name "FPR3"; ref_gene_id "ENSG00000187474";
chr19	StringTie	exon	51795163	51795331	1000	+	.	gene_id "MSTRG.90411"; transcript_id "ENST00000339223"; exon_number "1"; gene_name "FPR3"; ref_gene_id "ENSG00000187474";
chr19	StringTie	exon	51823739	51826189	1000	+	.	gene_id "MSTRG.90411"; transcript_id "ENST00000339223"; exon_number "2"; gene_name "FPR3"; ref_gene_id "ENSG00000187474";
chr19	StringTie	transcript	51817684	51825808	1000	+	.	gene_id "MSTRG.90411"; transcript_id "ENST00000595991"; gene_name "FPR3"; ref_gene_id "ENSG00000187474";
chr19	StringTie	exon	51817684	51817835	1000	+	.	gene_id "MSTRG.90411"; transcript_id "ENST00000595991"; exon_number "1"; gene_name "FPR3"; ref_gene_id "ENSG00000187474";
chr19	StringTie	exon	51823739	51825808	1000	+	.	gene_id "MSTRG.90411"; transcript_id "ENST00000595991"; exon_number "2"; gene_name "FPR3"; ref_gene_id "ENSG00000187474";
chr19	StringTie	transcript	51794199	51827891	1000	+	.	gene_id "MSTRG.90411"; transcript_id "MSTRG.90411.1";
chr19	StringTie	exon	51794199	51794285	1000	+	.	gene_id "MSTRG.90411"; transcript_id "MSTRG.90411.1"; exon_number "1";
chr19	StringTie	exon	51794512	51794663	1000	+	.	gene_id "MSTRG.90411"; transcript_id "MSTRG.90411.1"; exon_number "2";
chr19	StringTie	exon	51795181	51795331	1000	+	.	gene_id "MSTRG.90411"; transcript_id "MSTRG.90411.1"; exon_number "3";
chr19	StringTie	exon	51801473	51801599	1000	+	.	gene_id "MSTRG.90411"; transcript_id "MSTRG.90411.1"; exon_number "4";
chr19	StringTie	exon	51823739	51827891	1000	+	.	gene_id "MSTRG.90411"; transcript_id "MSTRG.90411.1"; exon_number "5";
chr19	StringTie	transcript	51795172	51828191	1000	+	.	gene_id "MSTRG.90411"; transcript_id "MSTRG.90411.11";
chr19	StringTie	exon	51795172	51795331	1000	+	.	gene_id "MSTRG.90411"; transcript_id "MSTRG.90411.11"; exon_number "1";
chr19	StringTie	exon	51811545	51811829	1000	+	.	gene_id "MSTRG.90411"; transcript_id "MSTRG.90411.11"; exon_number "2";
chr19	StringTie	exon	51823739	51828191	1000	+	.	gene_id "MSTRG.90411"; transcript_id "MSTRG.90411.11"; exon_number "3";
chr19	StringTie	transcript	51795582	51828173	1000	+	.	gene_id "MSTRG.90411"; transcript_id "MSTRG.90411.12";
chr19	StringTie	exon	51795582	51796686	1000	+	.	gene_id "MSTRG.90411"; transcript_id "MSTRG.90411.12"; exon_number "1";
chr19	StringTie	exon	51823739	51828173	1000	+	.	gene_id "MSTRG.90411"; transcript_id "MSTRG.90411.12"; exon_number "2";
chr19	StringTie	transcript	51795582	51826876	1000	+	.	gene_id "MSTRG.90411"; transcript_id "MSTRG.90411.13";
chr19	StringTie	exon	51795582	51796426	1000	+	.	gene_id "MSTRG.90411"; transcript_id "MSTRG.90411.13"; exon_number "1";
chr19	StringTie	exon	51823739	51826876	1000	+	.	gene_id "MSTRG.90411"; transcript_id "MSTRG.90411.13"; exon_number "2";
chr19	StringTie	transcript	51814401	51826325	1000	+	.	gene_id "MSTRG.90411"; transcript_id "MSTRG.90411.14";
chr19	StringTie	exon	51814401	51814636	1000	+	.	gene_id "MSTRG.90411"; transcript_id "MSTRG.90411.14"; exon_number "1";
chr19	StringTie	exon	51823739	51826325	1000	+	.	gene_id "MSTRG.90411"; transcript_id "MSTRG.90411.14"; exon_number "2";
chr19	StringTie	transcript	51817433	51826620	1000	+	.	gene_id "MSTRG.90411"; transcript_id "MSTRG.90411.15";
chr19	StringTie	exon	51817433	51817486	1000	+	.	gene_id "MSTRG.90411"; transcript_id "MSTRG.90411.15"; exon_number "1";
chr19	StringTie	exon	51823739	51826620	1000	+	.	gene_id "MSTRG.90411"; transcript_id "MSTRG.90411.15"; exon_number "2";
chr19	StringTie	transcript	51820207	51828441	1000	+	.	gene_id "MSTRG.90411"; transcript_id "MSTRG.90411.17";
chr19	StringTie	exon	51820207	51822376	1000	+	.	gene_id "MSTRG.90411"; transcript_id "MSTRG.90411.17"; exon_number "1";
chr19	StringTie	exon	51823739	51828441	1000	+	.	gene_id "MSTRG.90411"; transcript_id "MSTRG.90411.17"; exon_number "2";
chr19	StringTie	transcript	51822790	51826468	1000	+	.	gene_id "MSTRG.90411"; transcript_id "MSTRG.90411.18";
chr19	StringTie	exon	51822790	51822848	1000	+	.	gene_id "MSTRG.90411"; transcript_id "MSTRG.90411.18"; exon_number "1";
chr19	StringTie	exon	51823739	51826468	1000	+	.	gene_id "MSTRG.90411"; transcript_id "MSTRG.90411.18"; exon_number "2";
chr19	StringTie	transcript	51823113	51827510	1000	+	.	gene_id "MSTRG.90411"; transcript_id "MSTRG.90411.19";
chr19	StringTie	exon	51823113	51823170	1000	+	.	gene_id "MSTRG.90411"; transcript_id "MSTRG.90411.19"; exon_number "1";
chr19	StringTie	exon	51823739	51827510	1000	+	.	gene_id "MSTRG.90411"; transcript_id "MSTRG.90411.19"; exon_number "2";
chr19	StringTie	transcript	51794324	51838544	1000	+	.	gene_id "MSTRG.90411"; transcript_id "MSTRG.90411.2";
chr19	StringTie	exon	51794324	51794663	1000	+	.	gene_id "MSTRG.90411"; transcript_id "MSTRG.90411.2"; exon_number "1";
chr19	StringTie	exon	51795181	51795331	1000	+	.	gene_id "MSTRG.90411"; transcript_id "MSTRG.90411.2"; exon_number "2";
chr19	StringTie	exon	51823739	51838544	1000	+	.	gene_id "MSTRG.90411"; transcript_id "MSTRG.90411.2"; exon_number "3";
chr19	StringTie	transcript	51794552	51829238	1000	+	.	gene_id "MSTRG.90411"; transcript_id "MSTRG.90411.3";
chr19	StringTie	exon	51794552	51794663	1000	+	.	gene_id "MSTRG.90411"; transcript_id "MSTRG.90411.3"; exon_number "1";
chr19	StringTie	exon	51795181	51795331	1000	+	.	gene_id "MSTRG.90411"; transcript_id "MSTRG.90411.3"; exon_number "2";
chr19	StringTie	exon	51817778	51817835	1000	+	.	gene_id "MSTRG.90411"; transcript_id "MSTRG.90411.3"; exon_number "3";
chr19	StringTie	exon	51823739	51829238	1000	+	.	gene_id "MSTRG.90411"; transcript_id "MSTRG.90411.3"; exon_number "4";
chr19	StringTie	transcript	51794557	51847250	1000	+	.	gene_id "MSTRG.90411"; transcript_id "MSTRG.90411.4";
chr19	StringTie	exon	51794557	51794663	1000	+	.	gene_id "MSTRG.90411"; transcript_id "MSTRG.90411.4"; exon_number "1";
chr19	StringTie	exon	51795181	51795331	1000	+	.	gene_id "MSTRG.90411"; transcript_id "MSTRG.90411.4"; exon_number "2";
chr19	StringTie	exon	51816272	51817835	1000	+	.	gene_id "MSTRG.90411"; transcript_id "MSTRG.90411.4"; exon_number "3";
chr19	StringTie	exon	51823739	51840329	1000	+	.	gene_id "MSTRG.90411"; transcript_id "MSTRG.90411.4"; exon_number "4";
chr19	StringTie	exon	51844312	51847250	1000	+	.	gene_id "MSTRG.90411"; transcript_id "MSTRG.90411.4"; exon_number "5";
chr19	StringTie	transcript	51794998	51826504	1000	+	.	gene_id "MSTRG.90411"; transcript_id "MSTRG.90411.5";
chr19	StringTie	exon	51794998	51795331	1000	+	.	gene_id "MSTRG.90411"; transcript_id "MSTRG.90411.5"; exon_number "1";
chr19	StringTie	exon	51801473	51802331	1000	+	.	gene_id "MSTRG.90411"; transcript_id "MSTRG.90411.5"; exon_number "2";
chr19	StringTie	exon	51823739	51826504	1000	+	.	gene_id "MSTRG.90411"; transcript_id "MSTRG.90411.5"; exon_number "3";
chr19	StringTie	transcript	51795061	51826489	1000	+	.	gene_id "MSTRG.90411"; transcript_id "MSTRG.90411.6";
chr19	StringTie	exon	51795061	51795331	1000	+	.	gene_id "MSTRG.90411"; transcript_id "MSTRG.90411.6"; exon_number "1";
chr19	StringTie	exon	51801473	51811829	1000	+	.	gene_id "MSTRG.90411"; transcript_id "MSTRG.90411.6"; exon_number "2";
chr19	StringTie	exon	51823739	51826489	1000	+	.	gene_id "MSTRG.90411"; transcript_id "MSTRG.90411.6"; exon_number "3";
chr19	StringTie	transcript	51795082	51828173	1000	+	.	gene_id "MSTRG.90411"; transcript_id "MSTRG.90411.7";
chr19	StringTie	exon	51795082	51795331	1000	+	.	gene_id "MSTRG.90411"; transcript_id "MSTRG.90411.7"; exon_number "1";
chr19	StringTie	exon	51811545	51811829	1000	+	.	gene_id "MSTRG.90411"; transcript_id "MSTRG.90411.7"; exon_number "2";
chr19	StringTie	exon	51822740	51822796	1000	+	.	gene_id "MSTRG.90411"; transcript_id "MSTRG.90411.7"; exon_number "3";
chr19	StringTie	exon	51823739	51828173	1000	+	.	gene_id "MSTRG.90411"; transcript_id "MSTRG.90411.7"; exon_number "4";
chr19	StringTie	transcript	51795105	51827803	1000	+	.	gene_id "MSTRG.90411"; transcript_id "MSTRG.90411.8";
chr19	StringTie	exon	51795105	51795331	1000	+	.	gene_id "MSTRG.90411"; transcript_id "MSTRG.90411.8"; exon_number "1";
chr19	StringTie	exon	51801473	51802573	1000	+	.	gene_id "MSTRG.90411"; transcript_id "MSTRG.90411.8"; exon_number "2";
chr19	StringTie	exon	51823739	51827803	1000	+	.	gene_id "MSTRG.90411"; transcript_id "MSTRG.90411.8"; exon_number "3";
chr19	StringTie	transcript	51795157	51827674	1000	+	.	gene_id "MSTRG.90411"; transcript_id "MSTRG.90411.9";
chr19	StringTie	exon	51795157	51795331	1000	+	.	gene_id "MSTRG.90411"; transcript_id "MSTRG.90411.9"; exon_number "1";
chr19	StringTie	exon	51811545	51811954	1000	+	.	gene_id "MSTRG.90411"; transcript_id "MSTRG.90411.9"; exon_number "2";
chr19	StringTie	exon	51823739	51827674	1000	+	.	gene_id "MSTRG.90411"; transcript_id "MSTRG.90411.9"; exon_number "3";
chr19	StringTie	transcript	51847769	51850981	1000	+	.	gene_id "MSTRG.90412"; transcript_id "MSTRG.90412.1";
chr19	StringTie	exon	51847769	51848294	1000	+	.	gene_id "MSTRG.90412"; transcript_id "MSTRG.90412.1"; exon_number "1";
chr19	StringTie	exon	51849298	51850981	1000	+	.	gene_id "MSTRG.90412"; transcript_id "MSTRG.90412.1"; exon_number "2";
chr19	StringTie	transcript	51888025	51900463	1000	+	.	gene_id "MSTRG.90413"; transcript_id "ENST00000600329"; gene_name "ZNF649-AS1"; ref_gene_id "ENSG00000268095";
chr19	StringTie	exon	51888025	51888126	1000	+	.	gene_id "MSTRG.90413"; transcript_id "ENST00000600329"; exon_number "1"; gene_name "ZNF649-AS1"; ref_gene_id "ENSG00000268095";
chr19	StringTie	exon	51896161	51896296	1000	+	.	gene_id "MSTRG.90413"; transcript_id "ENST00000600329"; exon_number "2"; gene_name "ZNF649-AS1"; ref_gene_id "ENSG00000268095";
chr19	StringTie	exon	51900123	51900463	1000	+	.	gene_id "MSTRG.90413"; transcript_id "ENST00000600329"; exon_number "3"; gene_name "ZNF649-AS1"; ref_gene_id "ENSG00000268095";
chr19	StringTie	transcript	51891039	51891560	1000	+	.	gene_id "MSTRG.90414"; transcript_id "MSTRG.90414.1";
chr19	StringTie	exon	51891039	51891326	1000	+	.	gene_id "MSTRG.90414"; transcript_id "MSTRG.90414.1"; exon_number "1";
chr19	StringTie	exon	51891411	51891560	1000	+	.	gene_id "MSTRG.90414"; transcript_id "MSTRG.90414.1"; exon_number "2";
chr19	StringTie	transcript	51905829	51908183	1000	+	.	gene_id "MSTRG.90415"; transcript_id "MSTRG.90415.1";
chr19	StringTie	exon	51905829	51906021	1000	+	.	gene_id "MSTRG.90415"; transcript_id "MSTRG.90415.1"; exon_number "1";
chr19	StringTie	exon	51906603	51908183	1000	+	.	gene_id "MSTRG.90415"; transcript_id "MSTRG.90415.1"; exon_number "2";
chr19	StringTie	transcript	51927220	51946623	1000	+	.	gene_id "MSTRG.90416"; transcript_id "ENST00000293471"; gene_name "ZNF613"; ref_gene_id "ENSG00000176024";
chr19	StringTie	exon	51927220	51927540	1000	+	.	gene_id "MSTRG.90416"; transcript_id "ENST00000293471"; exon_number "1"; gene_name "ZNF613"; ref_gene_id "ENSG00000176024";
chr19	StringTie	exon	51929732	51929896	1000	+	.	gene_id "MSTRG.90416"; transcript_id "ENST00000293471"; exon_number "2"; gene_name "ZNF613"; ref_gene_id "ENSG00000176024";
chr19	StringTie	exon	51936028	51936235	1000	+	.	gene_id "MSTRG.90416"; transcript_id "ENST00000293471"; exon_number "3"; gene_name "ZNF613"; ref_gene_id "ENSG00000176024";
chr19	StringTie	exon	51940209	51940335	1000	+	.	gene_id "MSTRG.90416"; transcript_id "ENST00000293471"; exon_number "4"; gene_name "ZNF613"; ref_gene_id "ENSG00000176024";
chr19	StringTie	exon	51940617	51940709	1000	+	.	gene_id "MSTRG.90416"; transcript_id "ENST00000293471"; exon_number "5"; gene_name "ZNF613"; ref_gene_id "ENSG00000176024";
chr19	StringTie	exon	51944119	51946623	1000	+	.	gene_id "MSTRG.90416"; transcript_id "ENST00000293471"; exon_number "6"; gene_name "ZNF613"; ref_gene_id "ENSG00000176024";
chr19	StringTie	transcript	51927435	51945752	1000	+	.	gene_id "MSTRG.90416"; transcript_id "ENST00000391794"; gene_name "ZNF613"; ref_gene_id "ENSG00000176024";
chr19	StringTie	exon	51927435	51927540	1000	+	.	gene_id "MSTRG.90416"; transcript_id "ENST00000391794"; exon_number "1"; gene_name "ZNF613"; ref_gene_id "ENSG00000176024";
chr19	StringTie	exon	51927895	51927994	1000	+	.	gene_id "MSTRG.90416"; transcript_id "ENST00000391794"; exon_number "2"; gene_name "ZNF613"; ref_gene_id "ENSG00000176024";
chr19	StringTie	exon	51929732	51929896	1000	+	.	gene_id "MSTRG.90416"; transcript_id "ENST00000391794"; exon_number "3"; gene_name "ZNF613"; ref_gene_id "ENSG00000176024";
chr19	StringTie	exon	51940209	51940335	1000	+	.	gene_id "MSTRG.90416"; transcript_id "ENST00000391794"; exon_number "4"; gene_name "ZNF613"; ref_gene_id "ENSG00000176024";
chr19	StringTie	exon	51940617	51940709	1000	+	.	gene_id "MSTRG.90416"; transcript_id "ENST00000391794"; exon_number "5"; gene_name "ZNF613"; ref_gene_id "ENSG00000176024";
chr19	StringTie	exon	51944119	51945752	1000	+	.	gene_id "MSTRG.90416"; transcript_id "ENST00000391794"; exon_number "6"; gene_name "ZNF613"; ref_gene_id "ENSG00000176024";
chr19	StringTie	transcript	51927484	51942820	1000	+	.	gene_id "MSTRG.90416"; transcript_id "ENST00000593379"; gene_name "ZNF613"; ref_gene_id "ENSG00000176024";
chr19	StringTie	exon	51927484	51927540	1000	+	.	gene_id "MSTRG.90416"; transcript_id "ENST00000593379"; exon_number "1"; gene_name "ZNF613"; ref_gene_id "ENSG00000176024";
chr19	StringTie	exon	51929732	51929896	1000	+	.	gene_id "MSTRG.90416"; transcript_id "ENST00000593379"; exon_number "2"; gene_name "ZNF613"; ref_gene_id "ENSG00000176024";
chr19	StringTie	exon	51940209	51940335	1000	+	.	gene_id "MSTRG.90416"; transcript_id "ENST00000593379"; exon_number "3"; gene_name "ZNF613"; ref_gene_id "ENSG00000176024";
chr19	StringTie	exon	51940617	51940709	1000	+	.	gene_id "MSTRG.90416"; transcript_id "ENST00000593379"; exon_number "4"; gene_name "ZNF613"; ref_gene_id "ENSG00000176024";
chr19	StringTie	exon	51942725	51942820	1000	+	.	gene_id "MSTRG.90416"; transcript_id "ENST00000593379"; exon_number "5"; gene_name "ZNF613"; ref_gene_id "ENSG00000176024";
chr19	StringTie	transcript	51927147	51936125	1000	+	.	gene_id "MSTRG.90416"; transcript_id "ENST00000593395"; gene_name "ZNF613"; ref_gene_id "ENSG00000176024";
chr19	StringTie	exon	51927147	51927540	1000	+	.	gene_id "MSTRG.90416"; transcript_id "ENST00000593395"; exon_number "1"; gene_name "ZNF613"; ref_gene_id "ENSG00000176024";
chr19	StringTie	exon	51929732	51929824	1000	+	.	gene_id "MSTRG.90416"; transcript_id "ENST00000593395"; exon_number "2"; gene_name "ZNF613"; ref_gene_id "ENSG00000176024";
chr19	StringTie	exon	51936028	51936125	1000	+	.	gene_id "MSTRG.90416"; transcript_id "ENST00000593395"; exon_number "3"; gene_name "ZNF613"; ref_gene_id "ENSG00000176024";
chr19	StringTie	transcript	51949162	51981367	1000	+	.	gene_id "MSTRG.90416"; transcript_id "ENST00000595010"; gene_name "ZNF350-AS1"; ref_gene_id "ENSG00000269235";
chr19	StringTie	exon	51949162	51949235	1000	+	.	gene_id "MSTRG.90416"; transcript_id "ENST00000595010"; exon_number "1"; gene_name "ZNF350-AS1"; ref_gene_id "ENSG00000269235";
chr19	StringTie	exon	51976391	51976573	1000	+	.	gene_id "MSTRG.90416"; transcript_id "ENST00000595010"; exon_number "2"; gene_name "ZNF350-AS1"; ref_gene_id "ENSG00000269235";
chr19	StringTie	exon	51980927	51981367	1000	+	.	gene_id "MSTRG.90416"; transcript_id "ENST00000595010"; exon_number "3"; gene_name "ZNF350-AS1"; ref_gene_id "ENSG00000269235";
chr19	StringTie	transcript	51927448	51944246	1000	+	.	gene_id "MSTRG.90416"; transcript_id "ENST00000599683"; gene_name "ZNF613"; ref_gene_id "ENSG00000176024";
chr19	StringTie	exon	51927448	51927540	1000	+	.	gene_id "MSTRG.90416"; transcript_id "ENST00000599683"; exon_number "1"; gene_name "ZNF613"; ref_gene_id "ENSG00000176024";
chr19	StringTie	exon	51929732	51929896	1000	+	.	gene_id "MSTRG.90416"; transcript_id "ENST00000599683"; exon_number "2"; gene_name "ZNF613"; ref_gene_id "ENSG00000176024";
chr19	StringTie	exon	51940209	51940335	1000	+	.	gene_id "MSTRG.90416"; transcript_id "ENST00000599683"; exon_number "3"; gene_name "ZNF613"; ref_gene_id "ENSG00000176024";
chr19	StringTie	exon	51940617	51940709	1000	+	.	gene_id "MSTRG.90416"; transcript_id "ENST00000599683"; exon_number "4"; gene_name "ZNF613"; ref_gene_id "ENSG00000176024";
chr19	StringTie	exon	51944119	51944246	1000	+	.	gene_id "MSTRG.90416"; transcript_id "ENST00000599683"; exon_number "5"; gene_name "ZNF613"; ref_gene_id "ENSG00000176024";
chr19	StringTie	transcript	51949134	51976865	1000	+	.	gene_id "MSTRG.90416"; transcript_id "ENST00000600253"; gene_name "ZNF350-AS1"; ref_gene_id "ENSG00000269235";
chr19	StringTie	exon	51949134	51949235	1000	+	.	gene_id "MSTRG.90416"; transcript_id "ENST00000600253"; exon_number "1"; gene_name "ZNF350-AS1"; ref_gene_id "ENSG00000269235";
chr19	StringTie	exon	51976391	51976865	1000	+	.	gene_id "MSTRG.90416"; transcript_id "ENST00000600253"; exon_number "2"; gene_name "ZNF350-AS1"; ref_gene_id "ENSG00000269235";
chr19	StringTie	transcript	51927474	51944165	1000	+	.	gene_id "MSTRG.90416"; transcript_id "ENST00000600853"; gene_name "ZNF613"; ref_gene_id "ENSG00000176024";
chr19	StringTie	exon	51927474	51927540	1000	+	.	gene_id "MSTRG.90416"; transcript_id "ENST00000600853"; exon_number "1"; gene_name "ZNF613"; ref_gene_id "ENSG00000176024";
chr19	StringTie	exon	51936028	51936235	1000	+	.	gene_id "MSTRG.90416"; transcript_id "ENST00000600853"; exon_number "2"; gene_name "ZNF613"; ref_gene_id "ENSG00000176024";
chr19	StringTie	exon	51940209	51940335	1000	+	.	gene_id "MSTRG.90416"; transcript_id "ENST00000600853"; exon_number "3"; gene_name "ZNF613"; ref_gene_id "ENSG00000176024";
chr19	StringTie	exon	51940617	51940709	1000	+	.	gene_id "MSTRG.90416"; transcript_id "ENST00000600853"; exon_number "4"; gene_name "ZNF613"; ref_gene_id "ENSG00000176024";
chr19	StringTie	exon	51944119	51944165	1000	+	.	gene_id "MSTRG.90416"; transcript_id "ENST00000600853"; exon_number "5"; gene_name "ZNF613"; ref_gene_id "ENSG00000176024";
chr19	StringTie	transcript	51944885	51948759	1000	+	.	gene_id "MSTRG.90416"; transcript_id "ENST00000601794"; gene_name "ZNF613"; ref_gene_id "ENSG00000176024";
chr19	StringTie	exon	51944885	51945503	1000	+	.	gene_id "MSTRG.90416"; transcript_id "ENST00000601794"; exon_number "1"; gene_name "ZNF613"; ref_gene_id "ENSG00000176024";
chr19	StringTie	exon	51948593	51948759	1000	+	.	gene_id "MSTRG.90416"; transcript_id "ENST00000601794"; exon_number "2"; gene_name "ZNF613"; ref_gene_id "ENSG00000176024";
chr19	StringTie	transcript	51909794	51981927	1000	+	.	gene_id "MSTRG.90416"; transcript_id "MSTRG.90416.1";
chr19	StringTie	exon	51909794	51909956	1000	+	.	gene_id "MSTRG.90416"; transcript_id "MSTRG.90416.1"; exon_number "1";
chr19	StringTie	exon	51925861	51927540	1000	+	.	gene_id "MSTRG.90416"; transcript_id "MSTRG.90416.1"; exon_number "2";
chr19	StringTie	exon	51929732	51929896	1000	+	.	gene_id "MSTRG.90416"; transcript_id "MSTRG.90416.1"; exon_number "3";
chr19	StringTie	exon	51936028	51936235	1000	+	.	gene_id "MSTRG.90416"; transcript_id "MSTRG.90416.1"; exon_number "4";
chr19	StringTie	exon	51940209	51940335	1000	+	.	gene_id "MSTRG.90416"; transcript_id "MSTRG.90416.1"; exon_number "5";
chr19	StringTie	exon	51940617	51940709	1000	+	.	gene_id "MSTRG.90416"; transcript_id "MSTRG.90416.1"; exon_number "6";
chr19	StringTie	exon	51944119	51949235	1000	+	.	gene_id "MSTRG.90416"; transcript_id "MSTRG.90416.1"; exon_number "7";
chr19	StringTie	exon	51971096	51971166	1000	+	.	gene_id "MSTRG.90416"; transcript_id "MSTRG.90416.1"; exon_number "8";
chr19	StringTie	exon	51976391	51976573	1000	+	.	gene_id "MSTRG.90416"; transcript_id "MSTRG.90416.1"; exon_number "9";
chr19	StringTie	exon	51980927	51981927	1000	+	.	gene_id "MSTRG.90416"; transcript_id "MSTRG.90416.1"; exon_number "10";
chr19	StringTie	transcript	51926236	51981918	1000	+	.	gene_id "MSTRG.90416"; transcript_id "MSTRG.90416.10";
chr19	StringTie	exon	51926236	51927540	1000	+	.	gene_id "MSTRG.90416"; transcript_id "MSTRG.90416.10"; exon_number "1";
chr19	StringTie	exon	51929732	51929896	1000	+	.	gene_id "MSTRG.90416"; transcript_id "MSTRG.90416.10"; exon_number "2";
chr19	StringTie	exon	51936028	51936235	1000	+	.	gene_id "MSTRG.90416"; transcript_id "MSTRG.90416.10"; exon_number "3";
chr19	StringTie	exon	51940209	51940335	1000	+	.	gene_id "MSTRG.90416"; transcript_id "MSTRG.90416.10"; exon_number "4";
chr19	StringTie	exon	51940617	51940709	1000	+	.	gene_id "MSTRG.90416"; transcript_id "MSTRG.90416.10"; exon_number "5";
chr19	StringTie	exon	51944119	51949235	1000	+	.	gene_id "MSTRG.90416"; transcript_id "MSTRG.90416.10"; exon_number "6";
chr19	StringTie	exon	51976391	51976573	1000	+	.	gene_id "MSTRG.90416"; transcript_id "MSTRG.90416.10"; exon_number "7";
chr19	StringTie	exon	51980927	51981918	1000	+	.	gene_id "MSTRG.90416"; transcript_id "MSTRG.90416.10"; exon_number "8";
chr19	StringTie	transcript	51926236	51981431	1000	+	.	gene_id "MSTRG.90416"; transcript_id "MSTRG.90416.11";
chr19	StringTie	exon	51926236	51927540	1000	+	.	gene_id "MSTRG.90416"; transcript_id "MSTRG.90416.11"; exon_number "1";
chr19	StringTie	exon	51927895	51927994	1000	+	.	gene_id "MSTRG.90416"; transcript_id "MSTRG.90416.11"; exon_number "2";
chr19	StringTie	exon	51929732	51929896	1000	+	.	gene_id "MSTRG.90416"; transcript_id "MSTRG.90416.11"; exon_number "3";
chr19	StringTie	exon	51936028	51936235	1000	+	.	gene_id "MSTRG.90416"; transcript_id "MSTRG.90416.11"; exon_number "4";
chr19	StringTie	exon	51940209	51940335	1000	+	.	gene_id "MSTRG.90416"; transcript_id "MSTRG.90416.11"; exon_number "5";
chr19	StringTie	exon	51940617	51940709	1000	+	.	gene_id "MSTRG.90416"; transcript_id "MSTRG.90416.11"; exon_number "6";
chr19	StringTie	exon	51944119	51944326	1000	+	.	gene_id "MSTRG.90416"; transcript_id "MSTRG.90416.11"; exon_number "7";
chr19	StringTie	exon	51948593	51949235	1000	+	.	gene_id "MSTRG.90416"; transcript_id "MSTRG.90416.11"; exon_number "8";
chr19	StringTie	exon	51971096	51971166	1000	+	.	gene_id "MSTRG.90416"; transcript_id "MSTRG.90416.11"; exon_number "9";
chr19	StringTie	exon	51975762	51976573	1000	+	.	gene_id "MSTRG.90416"; transcript_id "MSTRG.90416.11"; exon_number "10";
chr19	StringTie	exon	51980927	51981431	1000	+	.	gene_id "MSTRG.90416"; transcript_id "MSTRG.90416.11"; exon_number "11";
chr19	StringTie	transcript	51926236	51981918	1000	+	.	gene_id "MSTRG.90416"; transcript_id "MSTRG.90416.12";
chr19	StringTie	exon	51926236	51927540	1000	+	.	gene_id "MSTRG.90416"; transcript_id "MSTRG.90416.12"; exon_number "1";
chr19	StringTie	exon	51929732	51929896	1000	+	.	gene_id "MSTRG.90416"; transcript_id "MSTRG.90416.12"; exon_number "2";
chr19	StringTie	exon	51936028	51936235	1000	+	.	gene_id "MSTRG.90416"; transcript_id "MSTRG.90416.12"; exon_number "3";
chr19	StringTie	exon	51940209	51940335	1000	+	.	gene_id "MSTRG.90416"; transcript_id "MSTRG.90416.12"; exon_number "4";
chr19	StringTie	exon	51940617	51940709	1000	+	.	gene_id "MSTRG.90416"; transcript_id "MSTRG.90416.12"; exon_number "5";
chr19	StringTie	exon	51944119	51945503	1000	+	.	gene_id "MSTRG.90416"; transcript_id "MSTRG.90416.12"; exon_number "6";
chr19	StringTie	exon	51948593	51949235	1000	+	.	gene_id "MSTRG.90416"; transcript_id "MSTRG.90416.12"; exon_number "7";
chr19	StringTie	exon	51976391	51976573	1000	+	.	gene_id "MSTRG.90416"; transcript_id "MSTRG.90416.12"; exon_number "8";
chr19	StringTie	exon	51980927	51981918	1000	+	.	gene_id "MSTRG.90416"; transcript_id "MSTRG.90416.12"; exon_number "9";
chr19	StringTie	transcript	51926300	51981408	1000	+	.	gene_id "MSTRG.90416"; transcript_id "MSTRG.90416.13";
chr19	StringTie	exon	51926300	51927519	1000	+	.	gene_id "MSTRG.90416"; transcript_id "MSTRG.90416.13"; exon_number "1";
chr19	StringTie	exon	51929732	51929824	1000	+	.	gene_id "MSTRG.90416"; transcript_id "MSTRG.90416.13"; exon_number "2";
chr19	StringTie	exon	51936028	51936235	1000	+	.	gene_id "MSTRG.90416"; transcript_id "MSTRG.90416.13"; exon_number "3";
chr19	StringTie	exon	51940209	51940335	1000	+	.	gene_id "MSTRG.90416"; transcript_id "MSTRG.90416.13"; exon_number "4";
chr19	StringTie	exon	51940617	51940709	1000	+	.	gene_id "MSTRG.90416"; transcript_id "MSTRG.90416.13"; exon_number "5";
chr19	StringTie	exon	51944119	51944326	1000	+	.	gene_id "MSTRG.90416"; transcript_id "MSTRG.90416.13"; exon_number "6";
chr19	StringTie	exon	51948593	51949235	1000	+	.	gene_id "MSTRG.90416"; transcript_id "MSTRG.90416.13"; exon_number "7";
chr19	StringTie	exon	51968853	51968936	1000	+	.	gene_id "MSTRG.90416"; transcript_id "MSTRG.90416.13"; exon_number "8";
chr19	StringTie	exon	51971096	51971166	1000	+	.	gene_id "MSTRG.90416"; transcript_id "MSTRG.90416.13"; exon_number "9";
chr19	StringTie	exon	51975973	51976573	1000	+	.	gene_id "MSTRG.90416"; transcript_id "MSTRG.90416.13"; exon_number "10";
chr19	StringTie	exon	51979857	51980035	1000	+	.	gene_id "MSTRG.90416"; transcript_id "MSTRG.90416.13"; exon_number "11";
chr19	StringTie	exon	51980927	51981408	1000	+	.	gene_id "MSTRG.90416"; transcript_id "MSTRG.90416.13"; exon_number "12";
chr19	StringTie	transcript	51926365	51981368	1000	+	.	gene_id "MSTRG.90416"; transcript_id "MSTRG.90416.14";
chr19	StringTie	exon	51926365	51927519	1000	+	.	gene_id "MSTRG.90416"; transcript_id "MSTRG.90416.14"; exon_number "1";
chr19	StringTie	exon	51927895	51927994	1000	+	.	gene_id "MSTRG.90416"; transcript_id "MSTRG.90416.14"; exon_number "2";
chr19	StringTie	exon	51929732	51929896	1000	+	.	gene_id "MSTRG.90416"; transcript_id "MSTRG.90416.14"; exon_number "3";
chr19	StringTie	exon	51936028	51936235	1000	+	.	gene_id "MSTRG.90416"; transcript_id "MSTRG.90416.14"; exon_number "4";
chr19	StringTie	exon	51940209	51940335	1000	+	.	gene_id "MSTRG.90416"; transcript_id "MSTRG.90416.14"; exon_number "5";
chr19	StringTie	exon	51940617	51940709	1000	+	.	gene_id "MSTRG.90416"; transcript_id "MSTRG.90416.14"; exon_number "6";
chr19	StringTie	exon	51944119	51945503	1000	+	.	gene_id "MSTRG.90416"; transcript_id "MSTRG.90416.14"; exon_number "7";
chr19	StringTie	exon	51948593	51949352	1000	+	.	gene_id "MSTRG.90416"; transcript_id "MSTRG.90416.14"; exon_number "8";
chr19	StringTie	exon	51971096	51971166	1000	+	.	gene_id "MSTRG.90416"; transcript_id "MSTRG.90416.14"; exon_number "9";
chr19	StringTie	exon	51976391	51976573	1000	+	.	gene_id "MSTRG.90416"; transcript_id "MSTRG.90416.14"; exon_number "10";
chr19	StringTie	exon	51980927	51981368	1000	+	.	gene_id "MSTRG.90416"; transcript_id "MSTRG.90416.14"; exon_number "11";
chr19	StringTie	transcript	51926375	51981768	1000	+	.	gene_id "MSTRG.90416"; transcript_id "MSTRG.90416.15";
chr19	StringTie	exon	51926375	51927540	1000	+	.	gene_id "MSTRG.90416"; transcript_id "MSTRG.90416.15"; exon_number "1";
chr19	StringTie	exon	51927895	51927994	1000	+	.	gene_id "MSTRG.90416"; transcript_id "MSTRG.90416.15"; exon_number "2";
chr19	StringTie	exon	51929732	51929896	1000	+	.	gene_id "MSTRG.90416"; transcript_id "MSTRG.90416.15"; exon_number "3";
chr19	StringTie	exon	51936028	51936235	1000	+	.	gene_id "MSTRG.90416"; transcript_id "MSTRG.90416.15"; exon_number "4";
chr19	StringTie	exon	51940209	51940335	1000	+	.	gene_id "MSTRG.90416"; transcript_id "MSTRG.90416.15"; exon_number "5";
chr19	StringTie	exon	51940617	51940709	1000	+	.	gene_id "MSTRG.90416"; transcript_id "MSTRG.90416.15"; exon_number "6";
chr19	StringTie	exon	51944119	51948322	1000	+	.	gene_id "MSTRG.90416"; transcript_id "MSTRG.90416.15"; exon_number "7";
chr19	StringTie	exon	51948593	51949235	1000	+	.	gene_id "MSTRG.90416"; transcript_id "MSTRG.90416.15"; exon_number "8";
chr19	StringTie	exon	51968853	51968936	1000	+	.	gene_id "MSTRG.90416"; transcript_id "MSTRG.90416.15"; exon_number "9";
chr19	StringTie	exon	51971096	51971166	1000	+	.	gene_id "MSTRG.90416"; transcript_id "MSTRG.90416.15"; exon_number "10";
chr19	StringTie	exon	51975762	51976573	1000	+	.	gene_id "MSTRG.90416"; transcript_id "MSTRG.90416.15"; exon_number "11";
chr19	StringTie	exon	51979860	51980035	1000	+	.	gene_id "MSTRG.90416"; transcript_id "MSTRG.90416.15"; exon_number "12";
chr19	StringTie	exon	51980927	51981768	1000	+	.	gene_id "MSTRG.90416"; transcript_id "MSTRG.90416.15"; exon_number "13";
chr19	StringTie	transcript	51926487	51982156	1000	+	.	gene_id "MSTRG.90416"; transcript_id "MSTRG.90416.16";
chr19	StringTie	exon	51926487	51926874	1000	+	.	gene_id "MSTRG.90416"; transcript_id "MSTRG.90416.16"; exon_number "1";
chr19	StringTie	exon	51927337	51927540	1000	+	.	gene_id "MSTRG.90416"; transcript_id "MSTRG.90416.16"; exon_number "2";
chr19	StringTie	exon	51929732	51929896	1000	+	.	gene_id "MSTRG.90416"; transcript_id "MSTRG.90416.16"; exon_number "3";
chr19	StringTie	exon	51936028	51936235	1000	+	.	gene_id "MSTRG.90416"; transcript_id "MSTRG.90416.16"; exon_number "4";
chr19	StringTie	exon	51940209	51940335	1000	+	.	gene_id "MSTRG.90416"; transcript_id "MSTRG.90416.16"; exon_number "5";
chr19	StringTie	exon	51940617	51940709	1000	+	.	gene_id "MSTRG.90416"; transcript_id "MSTRG.90416.16"; exon_number "6";
chr19	StringTie	exon	51944119	51949235	1000	+	.	gene_id "MSTRG.90416"; transcript_id "MSTRG.90416.16"; exon_number "7";
chr19	StringTie	exon	51971096	51971166	1000	+	.	gene_id "MSTRG.90416"; transcript_id "MSTRG.90416.16"; exon_number "8";
chr19	StringTie	exon	51976391	51976573	1000	+	.	gene_id "MSTRG.90416"; transcript_id "MSTRG.90416.16"; exon_number "9";
chr19	StringTie	exon	51980927	51982156	1000	+	.	gene_id "MSTRG.90416"; transcript_id "MSTRG.90416.16"; exon_number "10";
chr19	StringTie	transcript	51926502	51981390	1000	+	.	gene_id "MSTRG.90416"; transcript_id "MSTRG.90416.17";
chr19	StringTie	exon	51926502	51927540	1000	+	.	gene_id "MSTRG.90416"; transcript_id "MSTRG.90416.17"; exon_number "1";
chr19	StringTie	exon	51929732	51929896	1000	+	.	gene_id "MSTRG.90416"; transcript_id "MSTRG.90416.17"; exon_number "2";
chr19	StringTie	exon	51936028	51936235	1000	+	.	gene_id "MSTRG.90416"; transcript_id "MSTRG.90416.17"; exon_number "3";
chr19	StringTie	exon	51940209	51940335	1000	+	.	gene_id "MSTRG.90416"; transcript_id "MSTRG.90416.17"; exon_number "4";
chr19	StringTie	exon	51940617	51940709	1000	+	.	gene_id "MSTRG.90416"; transcript_id "MSTRG.90416.17"; exon_number "5";
chr19	StringTie	exon	51944119	51945503	1000	+	.	gene_id "MSTRG.90416"; transcript_id "MSTRG.90416.17"; exon_number "6";
chr19	StringTie	exon	51948593	51949235	1000	+	.	gene_id "MSTRG.90416"; transcript_id "MSTRG.90416.17"; exon_number "7";
chr19	StringTie	exon	51971096	51971166	1000	+	.	gene_id "MSTRG.90416"; transcript_id "MSTRG.90416.17"; exon_number "8";
chr19	StringTie	exon	51975973	51976573	1000	+	.	gene_id "MSTRG.90416"; transcript_id "MSTRG.90416.17"; exon_number "9";
chr19	StringTie	exon	51980927	51981390	1000	+	.	gene_id "MSTRG.90416"; transcript_id "MSTRG.90416.17"; exon_number "10";
chr19	StringTie	transcript	51926543	51981418	1000	+	.	gene_id "MSTRG.90416"; transcript_id "MSTRG.90416.18";
chr19	StringTie	exon	51926543	51927540	1000	+	.	gene_id "MSTRG.90416"; transcript_id "MSTRG.90416.18"; exon_number "1";
chr19	StringTie	exon	51927895	51927994	1000	+	.	gene_id "MSTRG.90416"; transcript_id "MSTRG.90416.18"; exon_number "2";
chr19	StringTie	exon	51929732	51929824	1000	+	.	gene_id "MSTRG.90416"; transcript_id "MSTRG.90416.18"; exon_number "3";
chr19	StringTie	exon	51936028	51936235	1000	+	.	gene_id "MSTRG.90416"; transcript_id "MSTRG.90416.18"; exon_number "4";
chr19	StringTie	exon	51940209	51940335	1000	+	.	gene_id "MSTRG.90416"; transcript_id "MSTRG.90416.18"; exon_number "5";
chr19	StringTie	exon	51940617	51940709	1000	+	.	gene_id "MSTRG.90416"; transcript_id "MSTRG.90416.18"; exon_number "6";
chr19	StringTie	exon	51944119	51945503	1000	+	.	gene_id "MSTRG.90416"; transcript_id "MSTRG.90416.18"; exon_number "7";
chr19	StringTie	exon	51948593	51949235	1000	+	.	gene_id "MSTRG.90416"; transcript_id "MSTRG.90416.18"; exon_number "8";
chr19	StringTie	exon	51971096	51971166	1000	+	.	gene_id "MSTRG.90416"; transcript_id "MSTRG.90416.18"; exon_number "9";
chr19	StringTie	exon	51975762	51976573	1000	+	.	gene_id "MSTRG.90416"; transcript_id "MSTRG.90416.18"; exon_number "10";
chr19	StringTie	exon	51979857	51980035	1000	+	.	gene_id "MSTRG.90416"; transcript_id "MSTRG.90416.18"; exon_number "11";
chr19	StringTie	exon	51980927	51981418	1000	+	.	gene_id "MSTRG.90416"; transcript_id "MSTRG.90416.18"; exon_number "12";
chr19	StringTie	transcript	51926580	51981734	1000	+	.	gene_id "MSTRG.90416"; transcript_id "MSTRG.90416.19";
chr19	StringTie	exon	51926580	51927540	1000	+	.	gene_id "MSTRG.90416"; transcript_id "MSTRG.90416.19"; exon_number "1";
chr19	StringTie	exon	51927895	51927994	1000	+	.	gene_id "MSTRG.90416"; transcript_id "MSTRG.90416.19"; exon_number "2";
chr19	StringTie	exon	51929732	51929824	1000	+	.	gene_id "MSTRG.90416"; transcript_id "MSTRG.90416.19"; exon_number "3";
chr19	StringTie	exon	51936028	51936235	1000	+	.	gene_id "MSTRG.90416"; transcript_id "MSTRG.90416.19"; exon_number "4";
chr19	StringTie	exon	51940209	51940335	1000	+	.	gene_id "MSTRG.90416"; transcript_id "MSTRG.90416.19"; exon_number "5";
chr19	StringTie	exon	51940617	51940709	1000	+	.	gene_id "MSTRG.90416"; transcript_id "MSTRG.90416.19"; exon_number "6";
chr19	StringTie	exon	51944119	51949235	1000	+	.	gene_id "MSTRG.90416"; transcript_id "MSTRG.90416.19"; exon_number "7";
chr19	StringTie	exon	51976391	51976573	1000	+	.	gene_id "MSTRG.90416"; transcript_id "MSTRG.90416.19"; exon_number "8";
chr19	StringTie	exon	51978971	51981734	1000	+	.	gene_id "MSTRG.90416"; transcript_id "MSTRG.90416.19"; exon_number "9";
chr19	StringTie	transcript	51924115	51981914	1000	+	.	gene_id "MSTRG.90416"; transcript_id "MSTRG.90416.2";
chr19	StringTie	exon	51924115	51927540	1000	+	.	gene_id "MSTRG.90416"; transcript_id "MSTRG.90416.2"; exon_number "1";
chr19	StringTie	exon	51929732	51929824	1000	+	.	gene_id "MSTRG.90416"; transcript_id "MSTRG.90416.2"; exon_number "2";
chr19	StringTie	exon	51936028	51936235	1000	+	.	gene_id "MSTRG.90416"; transcript_id "MSTRG.90416.2"; exon_number "3";
chr19	StringTie	exon	51940209	51940335	1000	+	.	gene_id "MSTRG.90416"; transcript_id "MSTRG.90416.2"; exon_number "4";
chr19	StringTie	exon	51940617	51940709	1000	+	.	gene_id "MSTRG.90416"; transcript_id "MSTRG.90416.2"; exon_number "5";
chr19	StringTie	exon	51944119	51949235	1000	+	.	gene_id "MSTRG.90416"; transcript_id "MSTRG.90416.2"; exon_number "6";
chr19	StringTie	exon	51976391	51976573	1000	+	.	gene_id "MSTRG.90416"; transcript_id "MSTRG.90416.2"; exon_number "7";
chr19	StringTie	exon	51980927	51981914	1000	+	.	gene_id "MSTRG.90416"; transcript_id "MSTRG.90416.2"; exon_number "8";
chr19	StringTie	transcript	51926583	51981900	1000	+	.	gene_id "MSTRG.90416"; transcript_id "MSTRG.90416.20";
chr19	StringTie	exon	51926583	51927519	1000	+	.	gene_id "MSTRG.90416"; transcript_id "MSTRG.90416.20"; exon_number "1";
chr19	StringTie	exon	51929732	51929896	1000	+	.	gene_id "MSTRG.90416"; transcript_id "MSTRG.90416.20"; exon_number "2";
chr19	StringTie	exon	51936028	51936235	1000	+	.	gene_id "MSTRG.90416"; transcript_id "MSTRG.90416.20"; exon_number "3";
chr19	StringTie	exon	51940209	51940335	1000	+	.	gene_id "MSTRG.90416"; transcript_id "MSTRG.90416.20"; exon_number "4";
chr19	StringTie	exon	51940617	51940709	1000	+	.	gene_id "MSTRG.90416"; transcript_id "MSTRG.90416.20"; exon_number "5";
chr19	StringTie	exon	51944119	51949235	1000	+	.	gene_id "MSTRG.90416"; transcript_id "MSTRG.90416.20"; exon_number "6";
chr19	StringTie	exon	51971096	51971166	1000	+	.	gene_id "MSTRG.90416"; transcript_id "MSTRG.90416.20"; exon_number "7";
chr19	StringTie	exon	51975786	51976573	1000	+	.	gene_id "MSTRG.90416"; transcript_id "MSTRG.90416.20"; exon_number "8";
chr19	StringTie	exon	51979857	51980035	1000	+	.	gene_id "MSTRG.90416"; transcript_id "MSTRG.90416.20"; exon_number "9";
chr19	StringTie	exon	51980927	51981900	1000	+	.	gene_id "MSTRG.90416"; transcript_id "MSTRG.90416.20"; exon_number "10";
chr19	StringTie	transcript	51926732	51981918	1000	+	.	gene_id "MSTRG.90416"; transcript_id "MSTRG.90416.21";
chr19	StringTie	exon	51926732	51927540	1000	+	.	gene_id "MSTRG.90416"; transcript_id "MSTRG.90416.21"; exon_number "1";
chr19	StringTie	exon	51927895	51927994	1000	+	.	gene_id "MSTRG.90416"; transcript_id "MSTRG.90416.21"; exon_number "2";
chr19	StringTie	exon	51929732	51929896	1000	+	.	gene_id "MSTRG.90416"; transcript_id "MSTRG.90416.21"; exon_number "3";
chr19	StringTie	exon	51936028	51936235	1000	+	.	gene_id "MSTRG.90416"; transcript_id "MSTRG.90416.21"; exon_number "4";
chr19	StringTie	exon	51940209	51940335	1000	+	.	gene_id "MSTRG.90416"; transcript_id "MSTRG.90416.21"; exon_number "5";
chr19	StringTie	exon	51940617	51940709	1000	+	.	gene_id "MSTRG.90416"; transcript_id "MSTRG.90416.21"; exon_number "6";
chr19	StringTie	exon	51944119	51945503	1000	+	.	gene_id "MSTRG.90416"; transcript_id "MSTRG.90416.21"; exon_number "7";
chr19	StringTie	exon	51948593	51949235	1000	+	.	gene_id "MSTRG.90416"; transcript_id "MSTRG.90416.21"; exon_number "8";
chr19	StringTie	exon	51976391	51976573	1000	+	.	gene_id "MSTRG.90416"; transcript_id "MSTRG.90416.21"; exon_number "9";
chr19	StringTie	exon	51980927	51981113	1000	+	.	gene_id "MSTRG.90416"; transcript_id "MSTRG.90416.21"; exon_number "10";
chr19	StringTie	exon	51981146	51981918	1000	+	.	gene_id "MSTRG.90416"; transcript_id "MSTRG.90416.21"; exon_number "11";
chr19	StringTie	transcript	51926739	51981374	1000	+	.	gene_id "MSTRG.90416"; transcript_id "MSTRG.90416.22";
chr19	StringTie	exon	51926739	51927540	1000	+	.	gene_id "MSTRG.90416"; transcript_id "MSTRG.90416.22"; exon_number "1";
chr19	StringTie	exon	51927895	51927994	1000	+	.	gene_id "MSTRG.90416"; transcript_id "MSTRG.90416.22"; exon_number "2";
chr19	StringTie	exon	51929732	51929824	1000	+	.	gene_id "MSTRG.90416"; transcript_id "MSTRG.90416.22"; exon_number "3";
chr19	StringTie	exon	51936028	51936235	1000	+	.	gene_id "MSTRG.90416"; transcript_id "MSTRG.90416.22"; exon_number "4";
chr19	StringTie	exon	51940209	51940335	1000	+	.	gene_id "MSTRG.90416"; transcript_id "MSTRG.90416.22"; exon_number "5";
chr19	StringTie	exon	51940617	51940709	1000	+	.	gene_id "MSTRG.90416"; transcript_id "MSTRG.90416.22"; exon_number "6";
chr19	StringTie	exon	51944119	51949235	1000	+	.	gene_id "MSTRG.90416"; transcript_id "MSTRG.90416.22"; exon_number "7";
chr19	StringTie	exon	51971096	51971166	1000	+	.	gene_id "MSTRG.90416"; transcript_id "MSTRG.90416.22"; exon_number "8";
chr19	StringTie	exon	51976391	51976573	1000	+	.	gene_id "MSTRG.90416"; transcript_id "MSTRG.90416.22"; exon_number "9";
chr19	StringTie	exon	51980927	51981374	1000	+	.	gene_id "MSTRG.90416"; transcript_id "MSTRG.90416.22"; exon_number "10";
chr19	StringTie	transcript	51926772	51981863	1000	+	.	gene_id "MSTRG.90416"; transcript_id "MSTRG.90416.23";
chr19	StringTie	exon	51926772	51927519	1000	+	.	gene_id "MSTRG.90416"; transcript_id "MSTRG.90416.23"; exon_number "1";
chr19	StringTie	exon	51929732	51929824	1000	+	.	gene_id "MSTRG.90416"; transcript_id "MSTRG.90416.23"; exon_number "2";
chr19	StringTie	exon	51936028	51936235	1000	+	.	gene_id "MSTRG.90416"; transcript_id "MSTRG.90416.23"; exon_number "3";
chr19	StringTie	exon	51940209	51940335	1000	+	.	gene_id "MSTRG.90416"; transcript_id "MSTRG.90416.23"; exon_number "4";
chr19	StringTie	exon	51940617	51940709	1000	+	.	gene_id "MSTRG.90416"; transcript_id "MSTRG.90416.23"; exon_number "5";
chr19	StringTie	exon	51944119	51947948	1000	+	.	gene_id "MSTRG.90416"; transcript_id "MSTRG.90416.23"; exon_number "6";
chr19	StringTie	exon	51948593	51949235	1000	+	.	gene_id "MSTRG.90416"; transcript_id "MSTRG.90416.23"; exon_number "7";
chr19	StringTie	exon	51968853	51968936	1000	+	.	gene_id "MSTRG.90416"; transcript_id "MSTRG.90416.23"; exon_number "8";
chr19	StringTie	exon	51971096	51971166	1000	+	.	gene_id "MSTRG.90416"; transcript_id "MSTRG.90416.23"; exon_number "9";
chr19	StringTie	exon	51976391	51976573	1000	+	.	gene_id "MSTRG.90416"; transcript_id "MSTRG.90416.23"; exon_number "10";
chr19	StringTie	exon	51980927	51981863	1000	+	.	gene_id "MSTRG.90416"; transcript_id "MSTRG.90416.23"; exon_number "11";
chr19	StringTie	transcript	51926799	51981918	1000	+	.	gene_id "MSTRG.90416"; transcript_id "MSTRG.90416.24";
chr19	StringTie	exon	51926799	51927540	1000	+	.	gene_id "MSTRG.90416"; transcript_id "MSTRG.90416.24"; exon_number "1";
chr19	StringTie	exon	51927895	51927994	1000	+	.	gene_id "MSTRG.90416"; transcript_id "MSTRG.90416.24"; exon_number "2";
chr19	StringTie	exon	51929732	51929896	1000	+	.	gene_id "MSTRG.90416"; transcript_id "MSTRG.90416.24"; exon_number "3";
chr19	StringTie	exon	51936028	51936235	1000	+	.	gene_id "MSTRG.90416"; transcript_id "MSTRG.90416.24"; exon_number "4";
chr19	StringTie	exon	51940209	51940335	1000	+	.	gene_id "MSTRG.90416"; transcript_id "MSTRG.90416.24"; exon_number "5";
chr19	StringTie	exon	51940617	51940709	1000	+	.	gene_id "MSTRG.90416"; transcript_id "MSTRG.90416.24"; exon_number "6";
chr19	StringTie	exon	51944119	51944326	1000	+	.	gene_id "MSTRG.90416"; transcript_id "MSTRG.90416.24"; exon_number "7";
chr19	StringTie	exon	51948593	51949235	1000	+	.	gene_id "MSTRG.90416"; transcript_id "MSTRG.90416.24"; exon_number "8";
chr19	StringTie	exon	51971096	51971166	1000	+	.	gene_id "MSTRG.90416"; transcript_id "MSTRG.90416.24"; exon_number "9";
chr19	StringTie	exon	51976391	51976573	1000	+	.	gene_id "MSTRG.90416"; transcript_id "MSTRG.90416.24"; exon_number "10";
chr19	StringTie	exon	51980927	51981918	1000	+	.	gene_id "MSTRG.90416"; transcript_id "MSTRG.90416.24"; exon_number "11";
chr19	StringTie	transcript	51926802	51981641	1000	+	.	gene_id "MSTRG.90416"; transcript_id "MSTRG.90416.25";
chr19	StringTie	exon	51926802	51926874	1000	+	.	gene_id "MSTRG.90416"; transcript_id "MSTRG.90416.25"; exon_number "1";
chr19	StringTie	exon	51927337	51927540	1000	+	.	gene_id "MSTRG.90416"; transcript_id "MSTRG.90416.25"; exon_number "2";
chr19	StringTie	exon	51929732	51929896	1000	+	.	gene_id "MSTRG.90416"; transcript_id "MSTRG.90416.25"; exon_number "3";
chr19	StringTie	exon	51936028	51936235	1000	+	.	gene_id "MSTRG.90416"; transcript_id "MSTRG.90416.25"; exon_number "4";
chr19	StringTie	exon	51940209	51940335	1000	+	.	gene_id "MSTRG.90416"; transcript_id "MSTRG.90416.25"; exon_number "5";
chr19	StringTie	exon	51940617	51940709	1000	+	.	gene_id "MSTRG.90416"; transcript_id "MSTRG.90416.25"; exon_number "6";
chr19	StringTie	exon	51944119	51949235	1000	+	.	gene_id "MSTRG.90416"; transcript_id "MSTRG.90416.25"; exon_number "7";
chr19	StringTie	exon	51971096	51971166	1000	+	.	gene_id "MSTRG.90416"; transcript_id "MSTRG.90416.25"; exon_number "8";
chr19	StringTie	exon	51975786	51976573	1000	+	.	gene_id "MSTRG.90416"; transcript_id "MSTRG.90416.25"; exon_number "9";
chr19	StringTie	exon	51980927	51981641	1000	+	.	gene_id "MSTRG.90416"; transcript_id "MSTRG.90416.25"; exon_number "10";
chr19	StringTie	transcript	51926824	51981879	1000	+	.	gene_id "MSTRG.90416"; transcript_id "MSTRG.90416.26";
chr19	StringTie	exon	51926824	51927540	1000	+	.	gene_id "MSTRG.90416"; transcript_id "MSTRG.90416.26"; exon_number "1";
chr19	StringTie	exon	51929732	51929824	1000	+	.	gene_id "MSTRG.90416"; transcript_id "MSTRG.90416.26"; exon_number "2";
chr19	StringTie	exon	51936028	51936235	1000	+	.	gene_id "MSTRG.90416"; transcript_id "MSTRG.90416.26"; exon_number "3";
chr19	StringTie	exon	51940209	51940335	1000	+	.	gene_id "MSTRG.90416"; transcript_id "MSTRG.90416.26"; exon_number "4";
chr19	StringTie	exon	51940617	51940709	1000	+	.	gene_id "MSTRG.90416"; transcript_id "MSTRG.90416.26"; exon_number "5";
chr19	StringTie	exon	51944119	51949235	1000	+	.	gene_id "MSTRG.90416"; transcript_id "MSTRG.90416.26"; exon_number "6";
chr19	StringTie	exon	51971096	51971166	1000	+	.	gene_id "MSTRG.90416"; transcript_id "MSTRG.90416.26"; exon_number "7";
chr19	StringTie	exon	51975762	51981879	1000	+	.	gene_id "MSTRG.90416"; transcript_id "MSTRG.90416.26"; exon_number "8";
chr19	StringTie	transcript	51926868	51981654	1000	+	.	gene_id "MSTRG.90416"; transcript_id "MSTRG.90416.27";
chr19	StringTie	exon	51926868	51927519	1000	+	.	gene_id "MSTRG.90416"; transcript_id "MSTRG.90416.27"; exon_number "1";
chr19	StringTie	exon	51929732	51929896	1000	+	.	gene_id "MSTRG.90416"; transcript_id "MSTRG.90416.27"; exon_number "2";
chr19	StringTie	exon	51936028	51936235	1000	+	.	gene_id "MSTRG.90416"; transcript_id "MSTRG.90416.27"; exon_number "3";
chr19	StringTie	exon	51940209	51940335	1000	+	.	gene_id "MSTRG.90416"; transcript_id "MSTRG.90416.27"; exon_number "4";
chr19	StringTie	exon	51940617	51940709	1000	+	.	gene_id "MSTRG.90416"; transcript_id "MSTRG.90416.27"; exon_number "5";
chr19	StringTie	exon	51944119	51945503	1000	+	.	gene_id "MSTRG.90416"; transcript_id "MSTRG.90416.27"; exon_number "6";
chr19	StringTie	exon	51948593	51949235	1000	+	.	gene_id "MSTRG.90416"; transcript_id "MSTRG.90416.27"; exon_number "7";
chr19	StringTie	exon	51976391	51976573	1000	+	.	gene_id "MSTRG.90416"; transcript_id "MSTRG.90416.27"; exon_number "8";
chr19	StringTie	exon	51978971	51981654	1000	+	.	gene_id "MSTRG.90416"; transcript_id "MSTRG.90416.27"; exon_number "9";
chr19	StringTie	transcript	51927028	51981377	1000	+	.	gene_id "MSTRG.90416"; transcript_id "MSTRG.90416.28";
chr19	StringTie	exon	51927028	51927540	1000	+	.	gene_id "MSTRG.90416"; transcript_id "MSTRG.90416.28"; exon_number "1";
chr19	StringTie	exon	51929732	51929896	1000	+	.	gene_id "MSTRG.90416"; transcript_id "MSTRG.90416.28"; exon_number "2";
chr19	StringTie	exon	51936028	51936068	1000	+	.	gene_id "MSTRG.90416"; transcript_id "MSTRG.90416.28"; exon_number "3";
chr19	StringTie	exon	51940209	51940335	1000	+	.	gene_id "MSTRG.90416"; transcript_id "MSTRG.90416.28"; exon_number "4";
chr19	StringTie	exon	51940617	51940709	1000	+	.	gene_id "MSTRG.90416"; transcript_id "MSTRG.90416.28"; exon_number "5";
chr19	StringTie	exon	51944119	51944326	1000	+	.	gene_id "MSTRG.90416"; transcript_id "MSTRG.90416.28"; exon_number "6";
chr19	StringTie	exon	51948593	51949235	1000	+	.	gene_id "MSTRG.90416"; transcript_id "MSTRG.90416.28"; exon_number "7";
chr19	StringTie	exon	51971096	51971166	1000	+	.	gene_id "MSTRG.90416"; transcript_id "MSTRG.90416.28"; exon_number "8";
chr19	StringTie	exon	51975973	51976573	1000	+	.	gene_id "MSTRG.90416"; transcript_id "MSTRG.90416.28"; exon_number "9";
chr19	StringTie	exon	51980927	51981377	1000	+	.	gene_id "MSTRG.90416"; transcript_id "MSTRG.90416.28"; exon_number "10";
chr19	StringTie	transcript	51927045	51981518	1000	+	.	gene_id "MSTRG.90416"; transcript_id "MSTRG.90416.29";
chr19	StringTie	exon	51927045	51927540	1000	+	.	gene_id "MSTRG.90416"; transcript_id "MSTRG.90416.29"; exon_number "1";
chr19	StringTie	exon	51927895	51927994	1000	+	.	gene_id "MSTRG.90416"; transcript_id "MSTRG.90416.29"; exon_number "2";
chr19	StringTie	exon	51929732	51929896	1000	+	.	gene_id "MSTRG.90416"; transcript_id "MSTRG.90416.29"; exon_number "3";
chr19	StringTie	exon	51936028	51936235	1000	+	.	gene_id "MSTRG.90416"; transcript_id "MSTRG.90416.29"; exon_number "4";
chr19	StringTie	exon	51940209	51940335	1000	+	.	gene_id "MSTRG.90416"; transcript_id "MSTRG.90416.29"; exon_number "5";
chr19	StringTie	exon	51940617	51940709	1000	+	.	gene_id "MSTRG.90416"; transcript_id "MSTRG.90416.29"; exon_number "6";
chr19	StringTie	exon	51944119	51949235	1000	+	.	gene_id "MSTRG.90416"; transcript_id "MSTRG.90416.29"; exon_number "7";
chr19	StringTie	exon	51968853	51968936	1000	+	.	gene_id "MSTRG.90416"; transcript_id "MSTRG.90416.29"; exon_number "8";
chr19	StringTie	exon	51971096	51971166	1000	+	.	gene_id "MSTRG.90416"; transcript_id "MSTRG.90416.29"; exon_number "9";
chr19	StringTie	exon	51976391	51976573	1000	+	.	gene_id "MSTRG.90416"; transcript_id "MSTRG.90416.29"; exon_number "10";
chr19	StringTie	exon	51980927	51981518	1000	+	.	gene_id "MSTRG.90416"; transcript_id "MSTRG.90416.29"; exon_number "11";
chr19	StringTie	transcript	51924236	51983606	1000	+	.	gene_id "MSTRG.90416"; transcript_id "MSTRG.90416.3";
chr19	StringTie	exon	51924236	51927540	1000	+	.	gene_id "MSTRG.90416"; transcript_id "MSTRG.90416.3"; exon_number "1";
chr19	StringTie	exon	51927895	51927994	1000	+	.	gene_id "MSTRG.90416"; transcript_id "MSTRG.90416.3"; exon_number "2";
chr19	StringTie	exon	51929732	51929896	1000	+	.	gene_id "MSTRG.90416"; transcript_id "MSTRG.90416.3"; exon_number "3";
chr19	StringTie	exon	51936028	51936235	1000	+	.	gene_id "MSTRG.90416"; transcript_id "MSTRG.90416.3"; exon_number "4";
chr19	StringTie	exon	51940209	51940335	1000	+	.	gene_id "MSTRG.90416"; transcript_id "MSTRG.90416.3"; exon_number "5";
chr19	StringTie	exon	51940617	51940709	1000	+	.	gene_id "MSTRG.90416"; transcript_id "MSTRG.90416.3"; exon_number "6";
chr19	StringTie	exon	51944119	51949235	1000	+	.	gene_id "MSTRG.90416"; transcript_id "MSTRG.90416.3"; exon_number "7";
chr19	StringTie	exon	51976391	51976573	1000	+	.	gene_id "MSTRG.90416"; transcript_id "MSTRG.90416.3"; exon_number "8";
chr19	StringTie	exon	51980927	51983606	1000	+	.	gene_id "MSTRG.90416"; transcript_id "MSTRG.90416.3"; exon_number "9";
chr19	StringTie	transcript	51927052	51981911	1000	+	.	gene_id "MSTRG.90416"; transcript_id "MSTRG.90416.30";
chr19	StringTie	exon	51927052	51927519	1000	+	.	gene_id "MSTRG.90416"; transcript_id "MSTRG.90416.30"; exon_number "1";
chr19	StringTie	exon	51927895	51927994	1000	+	.	gene_id "MSTRG.90416"; transcript_id "MSTRG.90416.30"; exon_number "2";
chr19	StringTie	exon	51929732	51929896	1000	+	.	gene_id "MSTRG.90416"; transcript_id "MSTRG.90416.30"; exon_number "3";
chr19	StringTie	exon	51936028	51936235	1000	+	.	gene_id "MSTRG.90416"; transcript_id "MSTRG.90416.30"; exon_number "4";
chr19	StringTie	exon	51940209	51940335	1000	+	.	gene_id "MSTRG.90416"; transcript_id "MSTRG.90416.30"; exon_number "5";
chr19	StringTie	exon	51940617	51940709	1000	+	.	gene_id "MSTRG.90416"; transcript_id "MSTRG.90416.30"; exon_number "6";
chr19	StringTie	exon	51944119	51949235	1000	+	.	gene_id "MSTRG.90416"; transcript_id "MSTRG.90416.30"; exon_number "7";
chr19	StringTie	exon	51971096	51971166	1000	+	.	gene_id "MSTRG.90416"; transcript_id "MSTRG.90416.30"; exon_number "8";
chr19	StringTie	exon	51975762	51976573	1000	+	.	gene_id "MSTRG.90416"; transcript_id "MSTRG.90416.30"; exon_number "9";
chr19	StringTie	exon	51979857	51981911	1000	+	.	gene_id "MSTRG.90416"; transcript_id "MSTRG.90416.30"; exon_number "10";
chr19	StringTie	transcript	51927066	51981367	1000	+	.	gene_id "MSTRG.90416"; transcript_id "MSTRG.90416.31";
chr19	StringTie	exon	51927066	51927519	1000	+	.	gene_id "MSTRG.90416"; transcript_id "MSTRG.90416.31"; exon_number "1";
chr19	StringTie	exon	51929732	51929896	1000	+	.	gene_id "MSTRG.90416"; transcript_id "MSTRG.90416.31"; exon_number "2";
chr19	StringTie	exon	51936028	51936235	1000	+	.	gene_id "MSTRG.90416"; transcript_id "MSTRG.90416.31"; exon_number "3";
chr19	StringTie	exon	51940209	51940335	1000	+	.	gene_id "MSTRG.90416"; transcript_id "MSTRG.90416.31"; exon_number "4";
chr19	StringTie	exon	51940617	51940709	1000	+	.	gene_id "MSTRG.90416"; transcript_id "MSTRG.90416.31"; exon_number "5";
chr19	StringTie	exon	51944119	51945503	1000	+	.	gene_id "MSTRG.90416"; transcript_id "MSTRG.90416.31"; exon_number "6";
chr19	StringTie	exon	51948593	51949235	1000	+	.	gene_id "MSTRG.90416"; transcript_id "MSTRG.90416.31"; exon_number "7";
chr19	StringTie	exon	51971096	51971166	1000	+	.	gene_id "MSTRG.90416"; transcript_id "MSTRG.90416.31"; exon_number "8";
chr19	StringTie	exon	51975973	51976573	1000	+	.	gene_id "MSTRG.90416"; transcript_id "MSTRG.90416.31"; exon_number "9";
chr19	StringTie	exon	51980927	51981367	1000	+	.	gene_id "MSTRG.90416"; transcript_id "MSTRG.90416.31"; exon_number "10";
chr19	StringTie	transcript	51927079	51981373	1000	+	.	gene_id "MSTRG.90416"; transcript_id "MSTRG.90416.32";
chr19	StringTie	exon	51927079	51927540	1000	+	.	gene_id "MSTRG.90416"; transcript_id "MSTRG.90416.32"; exon_number "1";
chr19	StringTie	exon	51929732	51929896	1000	+	.	gene_id "MSTRG.90416"; transcript_id "MSTRG.90416.32"; exon_number "2";
chr19	StringTie	exon	51936028	51936235	1000	+	.	gene_id "MSTRG.90416"; transcript_id "MSTRG.90416.32"; exon_number "3";
chr19	StringTie	exon	51940209	51940335	1000	+	.	gene_id "MSTRG.90416"; transcript_id "MSTRG.90416.32"; exon_number "4";
chr19	StringTie	exon	51940617	51940709	1000	+	.	gene_id "MSTRG.90416"; transcript_id "MSTRG.90416.32"; exon_number "5";
chr19	StringTie	exon	51944119	51944326	1000	+	.	gene_id "MSTRG.90416"; transcript_id "MSTRG.90416.32"; exon_number "6";
chr19	StringTie	exon	51948593	51949235	1000	+	.	gene_id "MSTRG.90416"; transcript_id "MSTRG.90416.32"; exon_number "7";
chr19	StringTie	exon	51971096	51971166	1000	+	.	gene_id "MSTRG.90416"; transcript_id "MSTRG.90416.32"; exon_number "8";
chr19	StringTie	exon	51976391	51976573	1000	+	.	gene_id "MSTRG.90416"; transcript_id "MSTRG.90416.32"; exon_number "9";
chr19	StringTie	exon	51980927	51981373	1000	+	.	gene_id "MSTRG.90416"; transcript_id "MSTRG.90416.32"; exon_number "10";
chr19	StringTie	transcript	51927103	51981368	1000	+	.	gene_id "MSTRG.90416"; transcript_id "MSTRG.90416.33";
chr19	StringTie	exon	51927103	51927540	1000	+	.	gene_id "MSTRG.90416"; transcript_id "MSTRG.90416.33"; exon_number "1";
chr19	StringTie	exon	51927895	51927994	1000	+	.	gene_id "MSTRG.90416"; transcript_id "MSTRG.90416.33"; exon_number "2";
chr19	StringTie	exon	51929732	51929896	1000	+	.	gene_id "MSTRG.90416"; transcript_id "MSTRG.90416.33"; exon_number "3";
chr19	StringTie	exon	51936028	51936235	1000	+	.	gene_id "MSTRG.90416"; transcript_id "MSTRG.90416.33"; exon_number "4";
chr19	StringTie	exon	51940209	51940335	1000	+	.	gene_id "MSTRG.90416"; transcript_id "MSTRG.90416.33"; exon_number "5";
chr19	StringTie	exon	51940617	51940709	1000	+	.	gene_id "MSTRG.90416"; transcript_id "MSTRG.90416.33"; exon_number "6";
chr19	StringTie	exon	51944119	51945503	1000	+	.	gene_id "MSTRG.90416"; transcript_id "MSTRG.90416.33"; exon_number "7";
chr19	StringTie	exon	51948593	51949235	1000	+	.	gene_id "MSTRG.90416"; transcript_id "MSTRG.90416.33"; exon_number "8";
chr19	StringTie	exon	51968853	51968936	1000	+	.	gene_id "MSTRG.90416"; transcript_id "MSTRG.90416.33"; exon_number "9";
chr19	StringTie	exon	51976391	51976573	1000	+	.	gene_id "MSTRG.90416"; transcript_id "MSTRG.90416.33"; exon_number "10";
chr19	StringTie	exon	51980927	51981368	1000	+	.	gene_id "MSTRG.90416"; transcript_id "MSTRG.90416.33"; exon_number "11";
chr19	StringTie	transcript	51927105	51981396	1000	+	.	gene_id "MSTRG.90416"; transcript_id "MSTRG.90416.34";
chr19	StringTie	exon	51927105	51927540	1000	+	.	gene_id "MSTRG.90416"; transcript_id "MSTRG.90416.34"; exon_number "1";
chr19	StringTie	exon	51927895	51927994	1000	+	.	gene_id "MSTRG.90416"; transcript_id "MSTRG.90416.34"; exon_number "2";
chr19	StringTie	exon	51929732	51929896	1000	+	.	gene_id "MSTRG.90416"; transcript_id "MSTRG.90416.34"; exon_number "3";
chr19	StringTie	exon	51936028	51936235	1000	+	.	gene_id "MSTRG.90416"; transcript_id "MSTRG.90416.34"; exon_number "4";
chr19	StringTie	exon	51940209	51940335	1000	+	.	gene_id "MSTRG.90416"; transcript_id "MSTRG.90416.34"; exon_number "5";
chr19	StringTie	exon	51940617	51940709	1000	+	.	gene_id "MSTRG.90416"; transcript_id "MSTRG.90416.34"; exon_number "6";
chr19	StringTie	exon	51944119	51949235	1000	+	.	gene_id "MSTRG.90416"; transcript_id "MSTRG.90416.34"; exon_number "7";
chr19	StringTie	exon	51968853	51968936	1000	+	.	gene_id "MSTRG.90416"; transcript_id "MSTRG.90416.34"; exon_number "8";
chr19	StringTie	exon	51971096	51971166	1000	+	.	gene_id "MSTRG.90416"; transcript_id "MSTRG.90416.34"; exon_number "9";
chr19	StringTie	exon	51975786	51981396	1000	+	.	gene_id "MSTRG.90416"; transcript_id "MSTRG.90416.34"; exon_number "10";
chr19	StringTie	transcript	51927107	51981390	1000	+	.	gene_id "MSTRG.90416"; transcript_id "MSTRG.90416.35";
chr19	StringTie	exon	51927107	51927540	1000	+	.	gene_id "MSTRG.90416"; transcript_id "MSTRG.90416.35"; exon_number "1";
chr19	StringTie	exon	51929732	51929824	1000	+	.	gene_id "MSTRG.90416"; transcript_id "MSTRG.90416.35"; exon_number "2";
chr19	StringTie	exon	51936028	51936235	1000	+	.	gene_id "MSTRG.90416"; transcript_id "MSTRG.90416.35"; exon_number "3";
chr19	StringTie	exon	51940209	51940335	1000	+	.	gene_id "MSTRG.90416"; transcript_id "MSTRG.90416.35"; exon_number "4";
chr19	StringTie	exon	51940617	51940709	1000	+	.	gene_id "MSTRG.90416"; transcript_id "MSTRG.90416.35"; exon_number "5";
chr19	StringTie	exon	51944119	51945503	1000	+	.	gene_id "MSTRG.90416"; transcript_id "MSTRG.90416.35"; exon_number "6";
chr19	StringTie	exon	51948593	51949235	1000	+	.	gene_id "MSTRG.90416"; transcript_id "MSTRG.90416.35"; exon_number "7";
chr19	StringTie	exon	51971096	51971166	1000	+	.	gene_id "MSTRG.90416"; transcript_id "MSTRG.90416.35"; exon_number "8";
chr19	StringTie	exon	51975973	51981390	1000	+	.	gene_id "MSTRG.90416"; transcript_id "MSTRG.90416.35"; exon_number "9";
chr19	StringTie	transcript	51927107	51981511	1000	+	.	gene_id "MSTRG.90416"; transcript_id "MSTRG.90416.36";
chr19	StringTie	exon	51927107	51927540	1000	+	.	gene_id "MSTRG.90416"; transcript_id "MSTRG.90416.36"; exon_number "1";
chr19	StringTie	exon	51927895	51927994	1000	+	.	gene_id "MSTRG.90416"; transcript_id "MSTRG.90416.36"; exon_number "2";
chr19	StringTie	exon	51929732	51929896	1000	+	.	gene_id "MSTRG.90416"; transcript_id "MSTRG.90416.36"; exon_number "3";
chr19	StringTie	exon	51936028	51936235	1000	+	.	gene_id "MSTRG.90416"; transcript_id "MSTRG.90416.36"; exon_number "4";
chr19	StringTie	exon	51940209	51940335	1000	+	.	gene_id "MSTRG.90416"; transcript_id "MSTRG.90416.36"; exon_number "5";
chr19	StringTie	exon	51940617	51940709	1000	+	.	gene_id "MSTRG.90416"; transcript_id "MSTRG.90416.36"; exon_number "6";
chr19	StringTie	exon	51944119	51945503	1000	+	.	gene_id "MSTRG.90416"; transcript_id "MSTRG.90416.36"; exon_number "7";
chr19	StringTie	exon	51948593	51949235	1000	+	.	gene_id "MSTRG.90416"; transcript_id "MSTRG.90416.36"; exon_number "8";
chr19	StringTie	exon	51968853	51968936	1000	+	.	gene_id "MSTRG.90416"; transcript_id "MSTRG.90416.36"; exon_number "9";
chr19	StringTie	exon	51971096	51971166	1000	+	.	gene_id "MSTRG.90416"; transcript_id "MSTRG.90416.36"; exon_number "10";
chr19	StringTie	exon	51976391	51976573	1000	+	.	gene_id "MSTRG.90416"; transcript_id "MSTRG.90416.36"; exon_number "11";
chr19	StringTie	exon	51980927	51981511	1000	+	.	gene_id "MSTRG.90416"; transcript_id "MSTRG.90416.36"; exon_number "12";
chr19	StringTie	transcript	51927110	51981405	1000	+	.	gene_id "MSTRG.90416"; transcript_id "MSTRG.90416.37";
chr19	StringTie	exon	51927110	51927540	1000	+	.	gene_id "MSTRG.90416"; transcript_id "MSTRG.90416.37"; exon_number "1";
chr19	StringTie	exon	51927895	51927994	1000	+	.	gene_id "MSTRG.90416"; transcript_id "MSTRG.90416.37"; exon_number "2";
chr19	StringTie	exon	51929732	51929896	1000	+	.	gene_id "MSTRG.90416"; transcript_id "MSTRG.90416.37"; exon_number "3";
chr19	StringTie	exon	51936035	51936068	1000	+	.	gene_id "MSTRG.90416"; transcript_id "MSTRG.90416.37"; exon_number "4";
chr19	StringTie	exon	51940209	51940335	1000	+	.	gene_id "MSTRG.90416"; transcript_id "MSTRG.90416.37"; exon_number "5";
chr19	StringTie	exon	51940617	51940709	1000	+	.	gene_id "MSTRG.90416"; transcript_id "MSTRG.90416.37"; exon_number "6";
chr19	StringTie	exon	51944119	51944326	1000	+	.	gene_id "MSTRG.90416"; transcript_id "MSTRG.90416.37"; exon_number "7";
chr19	StringTie	exon	51948593	51949235	1000	+	.	gene_id "MSTRG.90416"; transcript_id "MSTRG.90416.37"; exon_number "8";
chr19	StringTie	exon	51968853	51968936	1000	+	.	gene_id "MSTRG.90416"; transcript_id "MSTRG.90416.37"; exon_number "9";
chr19	StringTie	exon	51971096	51971166	1000	+	.	gene_id "MSTRG.90416"; transcript_id "MSTRG.90416.37"; exon_number "10";
chr19	StringTie	exon	51975973	51976573	1000	+	.	gene_id "MSTRG.90416"; transcript_id "MSTRG.90416.37"; exon_number "11";
chr19	StringTie	exon	51980927	51981405	1000	+	.	gene_id "MSTRG.90416"; transcript_id "MSTRG.90416.37"; exon_number "12";
chr19	StringTie	transcript	51927115	51981412	1000	+	.	gene_id "MSTRG.90416"; transcript_id "MSTRG.90416.38";
chr19	StringTie	exon	51927115	51927540	1000	+	.	gene_id "MSTRG.90416"; transcript_id "MSTRG.90416.38"; exon_number "1";
chr19	StringTie	exon	51929732	51929896	1000	+	.	gene_id "MSTRG.90416"; transcript_id "MSTRG.90416.38"; exon_number "2";
chr19	StringTie	exon	51936028	51936235	1000	+	.	gene_id "MSTRG.90416"; transcript_id "MSTRG.90416.38"; exon_number "3";
chr19	StringTie	exon	51940209	51940335	1000	+	.	gene_id "MSTRG.90416"; transcript_id "MSTRG.90416.38"; exon_number "4";
chr19	StringTie	exon	51940617	51940709	1000	+	.	gene_id "MSTRG.90416"; transcript_id "MSTRG.90416.38"; exon_number "5";
chr19	StringTie	exon	51944119	51945503	1000	+	.	gene_id "MSTRG.90416"; transcript_id "MSTRG.90416.38"; exon_number "6";
chr19	StringTie	exon	51948593	51949235	1000	+	.	gene_id "MSTRG.90416"; transcript_id "MSTRG.90416.38"; exon_number "7";
chr19	StringTie	exon	51971096	51971166	1000	+	.	gene_id "MSTRG.90416"; transcript_id "MSTRG.90416.38"; exon_number "8";
chr19	StringTie	exon	51976391	51976573	1000	+	.	gene_id "MSTRG.90416"; transcript_id "MSTRG.90416.38"; exon_number "9";
chr19	StringTie	exon	51980927	51981412	1000	+	.	gene_id "MSTRG.90416"; transcript_id "MSTRG.90416.38"; exon_number "10";
chr19	StringTie	transcript	51927141	51947069	1000	+	.	gene_id "MSTRG.90416"; transcript_id "MSTRG.90416.39";
chr19	StringTie	exon	51927141	51927519	1000	+	.	gene_id "MSTRG.90416"; transcript_id "MSTRG.90416.39"; exon_number "1";
chr19	StringTie	exon	51929732	51929896	1000	+	.	gene_id "MSTRG.90416"; transcript_id "MSTRG.90416.39"; exon_number "2";
chr19	StringTie	exon	51940209	51940335	1000	+	.	gene_id "MSTRG.90416"; transcript_id "MSTRG.90416.39"; exon_number "3";
chr19	StringTie	exon	51940617	51940709	1000	+	.	gene_id "MSTRG.90416"; transcript_id "MSTRG.90416.39"; exon_number "4";
chr19	StringTie	exon	51944119	51947069	1000	+	.	gene_id "MSTRG.90416"; transcript_id "MSTRG.90416.39"; exon_number "5";
chr19	StringTie	transcript	51924771	51981895	1000	+	.	gene_id "MSTRG.90416"; transcript_id "MSTRG.90416.4";
chr19	StringTie	exon	51924771	51927540	1000	+	.	gene_id "MSTRG.90416"; transcript_id "MSTRG.90416.4"; exon_number "1";
chr19	StringTie	exon	51927895	51927994	1000	+	.	gene_id "MSTRG.90416"; transcript_id "MSTRG.90416.4"; exon_number "2";
chr19	StringTie	exon	51929732	51929896	1000	+	.	gene_id "MSTRG.90416"; transcript_id "MSTRG.90416.4"; exon_number "3";
chr19	StringTie	exon	51936028	51936235	1000	+	.	gene_id "MSTRG.90416"; transcript_id "MSTRG.90416.4"; exon_number "4";
chr19	StringTie	exon	51940209	51940335	1000	+	.	gene_id "MSTRG.90416"; transcript_id "MSTRG.90416.4"; exon_number "5";
chr19	StringTie	exon	51940617	51940709	1000	+	.	gene_id "MSTRG.90416"; transcript_id "MSTRG.90416.4"; exon_number "6";
chr19	StringTie	exon	51944119	51945503	1000	+	.	gene_id "MSTRG.90416"; transcript_id "MSTRG.90416.4"; exon_number "7";
chr19	StringTie	exon	51948593	51949235	1000	+	.	gene_id "MSTRG.90416"; transcript_id "MSTRG.90416.4"; exon_number "8";
chr19	StringTie	exon	51968853	51968936	1000	+	.	gene_id "MSTRG.90416"; transcript_id "MSTRG.90416.4"; exon_number "9";
chr19	StringTie	exon	51971096	51971166	1000	+	.	gene_id "MSTRG.90416"; transcript_id "MSTRG.90416.4"; exon_number "10";
chr19	StringTie	exon	51975973	51981895	1000	+	.	gene_id "MSTRG.90416"; transcript_id "MSTRG.90416.4"; exon_number "11";
chr19	StringTie	transcript	51927147	51947138	1000	+	.	gene_id "MSTRG.90416"; transcript_id "MSTRG.90416.40";
chr19	StringTie	exon	51927147	51927540	1000	+	.	gene_id "MSTRG.90416"; transcript_id "MSTRG.90416.40"; exon_number "1";
chr19	StringTie	exon	51929732	51929824	1000	+	.	gene_id "MSTRG.90416"; transcript_id "MSTRG.90416.40"; exon_number "2";
chr19	StringTie	exon	51936028	51936068	1000	+	.	gene_id "MSTRG.90416"; transcript_id "MSTRG.90416.40"; exon_number "3";
chr19	StringTie	exon	51940209	51940335	1000	+	.	gene_id "MSTRG.90416"; transcript_id "MSTRG.90416.40"; exon_number "4";
chr19	StringTie	exon	51940617	51940709	1000	+	.	gene_id "MSTRG.90416"; transcript_id "MSTRG.90416.40"; exon_number "5";
chr19	StringTie	exon	51944119	51947138	1000	+	.	gene_id "MSTRG.90416"; transcript_id "MSTRG.90416.40"; exon_number "6";
chr19	StringTie	transcript	51927147	51946524	1000	+	.	gene_id "MSTRG.90416"; transcript_id "MSTRG.90416.41";
chr19	StringTie	exon	51927147	51927540	1000	+	.	gene_id "MSTRG.90416"; transcript_id "MSTRG.90416.41"; exon_number "1";
chr19	StringTie	exon	51929732	51929824	1000	+	.	gene_id "MSTRG.90416"; transcript_id "MSTRG.90416.41"; exon_number "2";
chr19	StringTie	exon	51936028	51936235	1000	+	.	gene_id "MSTRG.90416"; transcript_id "MSTRG.90416.41"; exon_number "3";
chr19	StringTie	exon	51940209	51940335	1000	+	.	gene_id "MSTRG.90416"; transcript_id "MSTRG.90416.41"; exon_number "4";
chr19	StringTie	exon	51940617	51940709	1000	+	.	gene_id "MSTRG.90416"; transcript_id "MSTRG.90416.41"; exon_number "5";
chr19	StringTie	exon	51942725	51942843	1000	+	.	gene_id "MSTRG.90416"; transcript_id "MSTRG.90416.41"; exon_number "6";
chr19	StringTie	exon	51944119	51946524	1000	+	.	gene_id "MSTRG.90416"; transcript_id "MSTRG.90416.41"; exon_number "7";
chr19	StringTie	transcript	51927163	51946677	1000	+	.	gene_id "MSTRG.90416"; transcript_id "MSTRG.90416.43";
chr19	StringTie	exon	51927163	51927540	1000	+	.	gene_id "MSTRG.90416"; transcript_id "MSTRG.90416.43"; exon_number "1";
chr19	StringTie	exon	51929732	51929824	1000	+	.	gene_id "MSTRG.90416"; transcript_id "MSTRG.90416.43"; exon_number "2";
chr19	StringTie	exon	51940209	51940335	1000	+	.	gene_id "MSTRG.90416"; transcript_id "MSTRG.90416.43"; exon_number "3";
chr19	StringTie	exon	51940617	51940709	1000	+	.	gene_id "MSTRG.90416"; transcript_id "MSTRG.90416.43"; exon_number "4";
chr19	StringTie	exon	51944119	51946677	1000	+	.	gene_id "MSTRG.90416"; transcript_id "MSTRG.90416.43"; exon_number "5";
chr19	StringTie	transcript	51927166	51981879	1000	+	.	gene_id "MSTRG.90416"; transcript_id "MSTRG.90416.44";
chr19	StringTie	exon	51927166	51927540	1000	+	.	gene_id "MSTRG.90416"; transcript_id "MSTRG.90416.44"; exon_number "1";
chr19	StringTie	exon	51927895	51927994	1000	+	.	gene_id "MSTRG.90416"; transcript_id "MSTRG.90416.44"; exon_number "2";
chr19	StringTie	exon	51928112	51928285	1000	+	.	gene_id "MSTRG.90416"; transcript_id "MSTRG.90416.44"; exon_number "3";
chr19	StringTie	exon	51929732	51929896	1000	+	.	gene_id "MSTRG.90416"; transcript_id "MSTRG.90416.44"; exon_number "4";
chr19	StringTie	exon	51936028	51936235	1000	+	.	gene_id "MSTRG.90416"; transcript_id "MSTRG.90416.44"; exon_number "5";
chr19	StringTie	exon	51940209	51940335	1000	+	.	gene_id "MSTRG.90416"; transcript_id "MSTRG.90416.44"; exon_number "6";
chr19	StringTie	exon	51940617	51940709	1000	+	.	gene_id "MSTRG.90416"; transcript_id "MSTRG.90416.44"; exon_number "7";
chr19	StringTie	exon	51944119	51949235	1000	+	.	gene_id "MSTRG.90416"; transcript_id "MSTRG.90416.44"; exon_number "8";
chr19	StringTie	exon	51968853	51968936	1000	+	.	gene_id "MSTRG.90416"; transcript_id "MSTRG.90416.44"; exon_number "9";
chr19	StringTie	exon	51971096	51971166	1000	+	.	gene_id "MSTRG.90416"; transcript_id "MSTRG.90416.44"; exon_number "10";
chr19	StringTie	exon	51975762	51981879	1000	+	.	gene_id "MSTRG.90416"; transcript_id "MSTRG.90416.44"; exon_number "11";
chr19	StringTie	transcript	51927176	51981768	1000	+	.	gene_id "MSTRG.90416"; transcript_id "MSTRG.90416.45";
chr19	StringTie	exon	51927176	51927540	1000	+	.	gene_id "MSTRG.90416"; transcript_id "MSTRG.90416.45"; exon_number "1";
chr19	StringTie	exon	51929732	51929896	1000	+	.	gene_id "MSTRG.90416"; transcript_id "MSTRG.90416.45"; exon_number "2";
chr19	StringTie	exon	51936028	51936235	1000	+	.	gene_id "MSTRG.90416"; transcript_id "MSTRG.90416.45"; exon_number "3";
chr19	StringTie	exon	51940209	51940335	1000	+	.	gene_id "MSTRG.90416"; transcript_id "MSTRG.90416.45"; exon_number "4";
chr19	StringTie	exon	51940617	51940709	1000	+	.	gene_id "MSTRG.90416"; transcript_id "MSTRG.90416.45"; exon_number "5";
chr19	StringTie	exon	51944119	51944326	1000	+	.	gene_id "MSTRG.90416"; transcript_id "MSTRG.90416.45"; exon_number "6";
chr19	StringTie	exon	51948593	51949235	1000	+	.	gene_id "MSTRG.90416"; transcript_id "MSTRG.90416.45"; exon_number "7";
chr19	StringTie	exon	51968853	51968936	1000	+	.	gene_id "MSTRG.90416"; transcript_id "MSTRG.90416.45"; exon_number "8";
chr19	StringTie	exon	51971096	51971166	1000	+	.	gene_id "MSTRG.90416"; transcript_id "MSTRG.90416.45"; exon_number "9";
chr19	StringTie	exon	51976391	51976573	1000	+	.	gene_id "MSTRG.90416"; transcript_id "MSTRG.90416.45"; exon_number "10";
chr19	StringTie	exon	51980927	51981768	1000	+	.	gene_id "MSTRG.90416"; transcript_id "MSTRG.90416.45"; exon_number "11";
chr19	StringTie	transcript	51927210	51946549	1000	+	.	gene_id "MSTRG.90416"; transcript_id "MSTRG.90416.46";
chr19	StringTie	exon	51927210	51927519	1000	+	.	gene_id "MSTRG.90416"; transcript_id "MSTRG.90416.46"; exon_number "1";
chr19	StringTie	exon	51936028	51936235	1000	+	.	gene_id "MSTRG.90416"; transcript_id "MSTRG.90416.46"; exon_number "2";
chr19	StringTie	exon	51940209	51940335	1000	+	.	gene_id "MSTRG.90416"; transcript_id "MSTRG.90416.46"; exon_number "3";
chr19	StringTie	exon	51940617	51940709	1000	+	.	gene_id "MSTRG.90416"; transcript_id "MSTRG.90416.46"; exon_number "4";
chr19	StringTie	exon	51944119	51946549	1000	+	.	gene_id "MSTRG.90416"; transcript_id "MSTRG.90416.46"; exon_number "5";
chr19	StringTie	transcript	51927220	51981776	1000	+	.	gene_id "MSTRG.90416"; transcript_id "MSTRG.90416.47";
chr19	StringTie	exon	51927220	51927540	1000	+	.	gene_id "MSTRG.90416"; transcript_id "MSTRG.90416.47"; exon_number "1";
chr19	StringTie	exon	51929732	51929896	1000	+	.	gene_id "MSTRG.90416"; transcript_id "MSTRG.90416.47"; exon_number "2";
chr19	StringTie	exon	51936028	51936235	1000	+	.	gene_id "MSTRG.90416"; transcript_id "MSTRG.90416.47"; exon_number "3";
chr19	StringTie	exon	51940209	51940335	1000	+	.	gene_id "MSTRG.90416"; transcript_id "MSTRG.90416.47"; exon_number "4";
chr19	StringTie	exon	51940617	51940709	1000	+	.	gene_id "MSTRG.90416"; transcript_id "MSTRG.90416.47"; exon_number "5";
chr19	StringTie	exon	51944119	51947828	1000	+	.	gene_id "MSTRG.90416"; transcript_id "MSTRG.90416.47"; exon_number "6";
chr19	StringTie	exon	51948593	51949235	1000	+	.	gene_id "MSTRG.90416"; transcript_id "MSTRG.90416.47"; exon_number "7";
chr19	StringTie	exon	51971096	51971166	1000	+	.	gene_id "MSTRG.90416"; transcript_id "MSTRG.90416.47"; exon_number "8";
chr19	StringTie	exon	51976391	51976573	1000	+	.	gene_id "MSTRG.90416"; transcript_id "MSTRG.90416.47"; exon_number "9";
chr19	StringTie	exon	51978971	51981776	1000	+	.	gene_id "MSTRG.90416"; transcript_id "MSTRG.90416.47"; exon_number "10";
chr19	StringTie	transcript	51927220	51981522	1000	+	.	gene_id "MSTRG.90416"; transcript_id "MSTRG.90416.48";
chr19	StringTie	exon	51927220	51927540	1000	+	.	gene_id "MSTRG.90416"; transcript_id "MSTRG.90416.48"; exon_number "1";
chr19	StringTie	exon	51929732	51929896	1000	+	.	gene_id "MSTRG.90416"; transcript_id "MSTRG.90416.48"; exon_number "2";
chr19	StringTie	exon	51936028	51936235	1000	+	.	gene_id "MSTRG.90416"; transcript_id "MSTRG.90416.48"; exon_number "3";
chr19	StringTie	exon	51940209	51940335	1000	+	.	gene_id "MSTRG.90416"; transcript_id "MSTRG.90416.48"; exon_number "4";
chr19	StringTie	exon	51940617	51940709	1000	+	.	gene_id "MSTRG.90416"; transcript_id "MSTRG.90416.48"; exon_number "5";
chr19	StringTie	exon	51944119	51949235	1000	+	.	gene_id "MSTRG.90416"; transcript_id "MSTRG.90416.48"; exon_number "6";
chr19	StringTie	exon	51967730	51967778	1000	+	.	gene_id "MSTRG.90416"; transcript_id "MSTRG.90416.48"; exon_number "7";
chr19	StringTie	exon	51968853	51968936	1000	+	.	gene_id "MSTRG.90416"; transcript_id "MSTRG.90416.48"; exon_number "8";
chr19	StringTie	exon	51971096	51971166	1000	+	.	gene_id "MSTRG.90416"; transcript_id "MSTRG.90416.48"; exon_number "9";
chr19	StringTie	exon	51976391	51976573	1000	+	.	gene_id "MSTRG.90416"; transcript_id "MSTRG.90416.48"; exon_number "10";
chr19	StringTie	exon	51980927	51981522	1000	+	.	gene_id "MSTRG.90416"; transcript_id "MSTRG.90416.48"; exon_number "11";
chr19	StringTie	transcript	51925364	51981926	1000	+	.	gene_id "MSTRG.90416"; transcript_id "MSTRG.90416.5";
chr19	StringTie	exon	51925364	51927540	1000	+	.	gene_id "MSTRG.90416"; transcript_id "MSTRG.90416.5"; exon_number "1";
chr19	StringTie	exon	51929732	51929896	1000	+	.	gene_id "MSTRG.90416"; transcript_id "MSTRG.90416.5"; exon_number "2";
chr19	StringTie	exon	51936028	51936235	1000	+	.	gene_id "MSTRG.90416"; transcript_id "MSTRG.90416.5"; exon_number "3";
chr19	StringTie	exon	51940209	51940335	1000	+	.	gene_id "MSTRG.90416"; transcript_id "MSTRG.90416.5"; exon_number "4";
chr19	StringTie	exon	51940617	51940709	1000	+	.	gene_id "MSTRG.90416"; transcript_id "MSTRG.90416.5"; exon_number "5";
chr19	StringTie	exon	51944119	51945503	1000	+	.	gene_id "MSTRG.90416"; transcript_id "MSTRG.90416.5"; exon_number "6";
chr19	StringTie	exon	51948593	51949235	1000	+	.	gene_id "MSTRG.90416"; transcript_id "MSTRG.90416.5"; exon_number "7";
chr19	StringTie	exon	51971096	51971166	1000	+	.	gene_id "MSTRG.90416"; transcript_id "MSTRG.90416.5"; exon_number "8";
chr19	StringTie	exon	51975786	51976573	1000	+	.	gene_id "MSTRG.90416"; transcript_id "MSTRG.90416.5"; exon_number "9";
chr19	StringTie	exon	51978971	51981926	1000	+	.	gene_id "MSTRG.90416"; transcript_id "MSTRG.90416.5"; exon_number "10";
chr19	StringTie	transcript	51927246	51946672	1000	+	.	gene_id "MSTRG.90416"; transcript_id "MSTRG.90416.50";
chr19	StringTie	exon	51927246	51927491	1000	+	.	gene_id "MSTRG.90416"; transcript_id "MSTRG.90416.50"; exon_number "1";
chr19	StringTie	exon	51929730	51929896	1000	+	.	gene_id "MSTRG.90416"; transcript_id "MSTRG.90416.50"; exon_number "2";
chr19	StringTie	exon	51936028	51936235	1000	+	.	gene_id "MSTRG.90416"; transcript_id "MSTRG.90416.50"; exon_number "3";
chr19	StringTie	exon	51940209	51940335	1000	+	.	gene_id "MSTRG.90416"; transcript_id "MSTRG.90416.50"; exon_number "4";
chr19	StringTie	exon	51940617	51940709	1000	+	.	gene_id "MSTRG.90416"; transcript_id "MSTRG.90416.50"; exon_number "5";
chr19	StringTie	exon	51944119	51946672	1000	+	.	gene_id "MSTRG.90416"; transcript_id "MSTRG.90416.50"; exon_number "6";
chr19	StringTie	transcript	51927281	51981368	1000	+	.	gene_id "MSTRG.90416"; transcript_id "MSTRG.90416.51";
chr19	StringTie	exon	51927281	51927540	1000	+	.	gene_id "MSTRG.90416"; transcript_id "MSTRG.90416.51"; exon_number "1";
chr19	StringTie	exon	51927895	51927994	1000	+	.	gene_id "MSTRG.90416"; transcript_id "MSTRG.90416.51"; exon_number "2";
chr19	StringTie	exon	51929732	51929896	1000	+	.	gene_id "MSTRG.90416"; transcript_id "MSTRG.90416.51"; exon_number "3";
chr19	StringTie	exon	51936028	51936235	1000	+	.	gene_id "MSTRG.90416"; transcript_id "MSTRG.90416.51"; exon_number "4";
chr19	StringTie	exon	51940209	51940335	1000	+	.	gene_id "MSTRG.90416"; transcript_id "MSTRG.90416.51"; exon_number "5";
chr19	StringTie	exon	51940617	51940709	1000	+	.	gene_id "MSTRG.90416"; transcript_id "MSTRG.90416.51"; exon_number "6";
chr19	StringTie	exon	51944119	51944326	1000	+	.	gene_id "MSTRG.90416"; transcript_id "MSTRG.90416.51"; exon_number "7";
chr19	StringTie	exon	51948593	51949235	1000	+	.	gene_id "MSTRG.90416"; transcript_id "MSTRG.90416.51"; exon_number "8";
chr19	StringTie	exon	51968853	51968936	1000	+	.	gene_id "MSTRG.90416"; transcript_id "MSTRG.90416.51"; exon_number "9";
chr19	StringTie	exon	51971096	51971166	1000	+	.	gene_id "MSTRG.90416"; transcript_id "MSTRG.90416.51"; exon_number "10";
chr19	StringTie	exon	51976391	51981368	1000	+	.	gene_id "MSTRG.90416"; transcript_id "MSTRG.90416.51"; exon_number "11";
chr19	StringTie	transcript	51927297	51946976	1000	+	.	gene_id "MSTRG.90416"; transcript_id "MSTRG.90416.52";
chr19	StringTie	exon	51927297	51927540	1000	+	.	gene_id "MSTRG.90416"; transcript_id "MSTRG.90416.52"; exon_number "1";
chr19	StringTie	exon	51940209	51940335	1000	+	.	gene_id "MSTRG.90416"; transcript_id "MSTRG.90416.52"; exon_number "2";
chr19	StringTie	exon	51940617	51940709	1000	+	.	gene_id "MSTRG.90416"; transcript_id "MSTRG.90416.52"; exon_number "3";
chr19	StringTie	exon	51944119	51946976	1000	+	.	gene_id "MSTRG.90416"; transcript_id "MSTRG.90416.52"; exon_number "4";
chr19	StringTie	transcript	51927306	51981417	1000	+	.	gene_id "MSTRG.90416"; transcript_id "MSTRG.90416.53";
chr19	StringTie	exon	51927306	51927519	1000	+	.	gene_id "MSTRG.90416"; transcript_id "MSTRG.90416.53"; exon_number "1";
chr19	StringTie	exon	51929732	51929896	1000	+	.	gene_id "MSTRG.90416"; transcript_id "MSTRG.90416.53"; exon_number "2";
chr19	StringTie	exon	51936028	51936235	1000	+	.	gene_id "MSTRG.90416"; transcript_id "MSTRG.90416.53"; exon_number "3";
chr19	StringTie	exon	51940209	51940335	1000	+	.	gene_id "MSTRG.90416"; transcript_id "MSTRG.90416.53"; exon_number "4";
chr19	StringTie	exon	51940617	51940709	1000	+	.	gene_id "MSTRG.90416"; transcript_id "MSTRG.90416.53"; exon_number "5";
chr19	StringTie	exon	51944119	51945503	1000	+	.	gene_id "MSTRG.90416"; transcript_id "MSTRG.90416.53"; exon_number "6";
chr19	StringTie	exon	51948593	51949235	1000	+	.	gene_id "MSTRG.90416"; transcript_id "MSTRG.90416.53"; exon_number "7";
chr19	StringTie	exon	51968853	51968936	1000	+	.	gene_id "MSTRG.90416"; transcript_id "MSTRG.90416.53"; exon_number "8";
chr19	StringTie	exon	51971096	51971166	1000	+	.	gene_id "MSTRG.90416"; transcript_id "MSTRG.90416.53"; exon_number "9";
chr19	StringTie	exon	51976391	51976573	1000	+	.	gene_id "MSTRG.90416"; transcript_id "MSTRG.90416.53"; exon_number "10";
chr19	StringTie	exon	51980927	51981417	1000	+	.	gene_id "MSTRG.90416"; transcript_id "MSTRG.90416.53"; exon_number "11";
chr19	StringTie	transcript	51927377	51946798	1000	+	.	gene_id "MSTRG.90416"; transcript_id "MSTRG.90416.54";
chr19	StringTie	exon	51927377	51927540	1000	+	.	gene_id "MSTRG.90416"; transcript_id "MSTRG.90416.54"; exon_number "1";
chr19	StringTie	exon	51927895	51927994	1000	+	.	gene_id "MSTRG.90416"; transcript_id "MSTRG.90416.54"; exon_number "2";
chr19	StringTie	exon	51929732	51929896	1000	+	.	gene_id "MSTRG.90416"; transcript_id "MSTRG.90416.54"; exon_number "3";
chr19	StringTie	exon	51936028	51936068	1000	+	.	gene_id "MSTRG.90416"; transcript_id "MSTRG.90416.54"; exon_number "4";
chr19	StringTie	exon	51940209	51940335	1000	+	.	gene_id "MSTRG.90416"; transcript_id "MSTRG.90416.54"; exon_number "5";
chr19	StringTie	exon	51940617	51940709	1000	+	.	gene_id "MSTRG.90416"; transcript_id "MSTRG.90416.54"; exon_number "6";
chr19	StringTie	exon	51944119	51946798	1000	+	.	gene_id "MSTRG.90416"; transcript_id "MSTRG.90416.54"; exon_number "7";
chr19	StringTie	transcript	51927420	51946955	1000	+	.	gene_id "MSTRG.90416"; transcript_id "MSTRG.90416.55";
chr19	StringTie	exon	51927420	51927540	1000	+	.	gene_id "MSTRG.90416"; transcript_id "MSTRG.90416.55"; exon_number "1";
chr19	StringTie	exon	51929732	51929896	1000	+	.	gene_id "MSTRG.90416"; transcript_id "MSTRG.90416.55"; exon_number "2";
chr19	StringTie	exon	51936028	51936235	1000	+	.	gene_id "MSTRG.90416"; transcript_id "MSTRG.90416.55"; exon_number "3";
chr19	StringTie	exon	51940209	51940335	1000	+	.	gene_id "MSTRG.90416"; transcript_id "MSTRG.90416.55"; exon_number "4";
chr19	StringTie	exon	51940617	51940709	1000	+	.	gene_id "MSTRG.90416"; transcript_id "MSTRG.90416.55"; exon_number "5";
chr19	StringTie	exon	51942725	51942843	1000	+	.	gene_id "MSTRG.90416"; transcript_id "MSTRG.90416.55"; exon_number "6";
chr19	StringTie	exon	51944119	51946955	1000	+	.	gene_id "MSTRG.90416"; transcript_id "MSTRG.90416.55"; exon_number "7";
chr19	StringTie	transcript	51927432	51946674	1000	+	.	gene_id "MSTRG.90416"; transcript_id "MSTRG.90416.56";
chr19	StringTie	exon	51927432	51927540	1000	+	.	gene_id "MSTRG.90416"; transcript_id "MSTRG.90416.56"; exon_number "1";
chr19	StringTie	exon	51929732	51929896	1000	+	.	gene_id "MSTRG.90416"; transcript_id "MSTRG.90416.56"; exon_number "2";
chr19	StringTie	exon	51936028	51936235	1000	+	.	gene_id "MSTRG.90416"; transcript_id "MSTRG.90416.56"; exon_number "3";
chr19	StringTie	exon	51940209	51940327	1000	+	.	gene_id "MSTRG.90416"; transcript_id "MSTRG.90416.56"; exon_number "4";
chr19	StringTie	exon	51940617	51940709	1000	+	.	gene_id "MSTRG.90416"; transcript_id "MSTRG.90416.56"; exon_number "5";
chr19	StringTie	exon	51944119	51946674	1000	+	.	gene_id "MSTRG.90416"; transcript_id "MSTRG.90416.56"; exon_number "6";
chr19	StringTie	transcript	51927441	51981418	1000	+	.	gene_id "MSTRG.90416"; transcript_id "MSTRG.90416.58";
chr19	StringTie	exon	51927441	51927540	1000	+	.	gene_id "MSTRG.90416"; transcript_id "MSTRG.90416.58"; exon_number "1";
chr19	StringTie	exon	51929732	51929896	1000	+	.	gene_id "MSTRG.90416"; transcript_id "MSTRG.90416.58"; exon_number "2";
chr19	StringTie	exon	51936028	51936235	1000	+	.	gene_id "MSTRG.90416"; transcript_id "MSTRG.90416.58"; exon_number "3";
chr19	StringTie	exon	51940209	51940335	1000	+	.	gene_id "MSTRG.90416"; transcript_id "MSTRG.90416.58"; exon_number "4";
chr19	StringTie	exon	51940617	51940709	1000	+	.	gene_id "MSTRG.90416"; transcript_id "MSTRG.90416.58"; exon_number "5";
chr19	StringTie	exon	51944119	51944326	1000	+	.	gene_id "MSTRG.90416"; transcript_id "MSTRG.90416.58"; exon_number "6";
chr19	StringTie	exon	51948593	51949235	1000	+	.	gene_id "MSTRG.90416"; transcript_id "MSTRG.90416.58"; exon_number "7";
chr19	StringTie	exon	51968853	51968936	1000	+	.	gene_id "MSTRG.90416"; transcript_id "MSTRG.90416.58"; exon_number "8";
chr19	StringTie	exon	51971096	51971166	1000	+	.	gene_id "MSTRG.90416"; transcript_id "MSTRG.90416.58"; exon_number "9";
chr19	StringTie	exon	51975762	51976573	1000	+	.	gene_id "MSTRG.90416"; transcript_id "MSTRG.90416.58"; exon_number "10";
chr19	StringTie	exon	51980927	51981418	1000	+	.	gene_id "MSTRG.90416"; transcript_id "MSTRG.90416.58"; exon_number "11";
chr19	StringTie	transcript	51927448	51981522	1000	+	.	gene_id "MSTRG.90416"; transcript_id "MSTRG.90416.59";
chr19	StringTie	exon	51927448	51927540	1000	+	.	gene_id "MSTRG.90416"; transcript_id "MSTRG.90416.59"; exon_number "1";
chr19	StringTie	exon	51929732	51929896	1000	+	.	gene_id "MSTRG.90416"; transcript_id "MSTRG.90416.59"; exon_number "2";
chr19	StringTie	exon	51940209	51940335	1000	+	.	gene_id "MSTRG.90416"; transcript_id "MSTRG.90416.59"; exon_number "3";
chr19	StringTie	exon	51940617	51940709	1000	+	.	gene_id "MSTRG.90416"; transcript_id "MSTRG.90416.59"; exon_number "4";
chr19	StringTie	exon	51944119	51944326	1000	+	.	gene_id "MSTRG.90416"; transcript_id "MSTRG.90416.59"; exon_number "5";
chr19	StringTie	exon	51948593	51949235	1000	+	.	gene_id "MSTRG.90416"; transcript_id "MSTRG.90416.59"; exon_number "6";
chr19	StringTie	exon	51968853	51968936	1000	+	.	gene_id "MSTRG.90416"; transcript_id "MSTRG.90416.59"; exon_number "7";
chr19	StringTie	exon	51971096	51971166	1000	+	.	gene_id "MSTRG.90416"; transcript_id "MSTRG.90416.59"; exon_number "8";
chr19	StringTie	exon	51976391	51976573	1000	+	.	gene_id "MSTRG.90416"; transcript_id "MSTRG.90416.59"; exon_number "9";
chr19	StringTie	exon	51980927	51981522	1000	+	.	gene_id "MSTRG.90416"; transcript_id "MSTRG.90416.59"; exon_number "10";
chr19	StringTie	transcript	51925378	51981567	1000	+	.	gene_id "MSTRG.90416"; transcript_id "MSTRG.90416.6";
chr19	StringTie	exon	51925378	51927540	1000	+	.	gene_id "MSTRG.90416"; transcript_id "MSTRG.90416.6"; exon_number "1";
chr19	StringTie	exon	51927895	51927994	1000	+	.	gene_id "MSTRG.90416"; transcript_id "MSTRG.90416.6"; exon_number "2";
chr19	StringTie	exon	51929732	51929896	1000	+	.	gene_id "MSTRG.90416"; transcript_id "MSTRG.90416.6"; exon_number "3";
chr19	StringTie	exon	51936028	51936235	1000	+	.	gene_id "MSTRG.90416"; transcript_id "MSTRG.90416.6"; exon_number "4";
chr19	StringTie	exon	51940209	51940335	1000	+	.	gene_id "MSTRG.90416"; transcript_id "MSTRG.90416.6"; exon_number "5";
chr19	StringTie	exon	51940617	51940709	1000	+	.	gene_id "MSTRG.90416"; transcript_id "MSTRG.90416.6"; exon_number "6";
chr19	StringTie	exon	51944119	51949235	1000	+	.	gene_id "MSTRG.90416"; transcript_id "MSTRG.90416.6"; exon_number "7";
chr19	StringTie	exon	51971096	51971166	1000	+	.	gene_id "MSTRG.90416"; transcript_id "MSTRG.90416.6"; exon_number "8";
chr19	StringTie	exon	51976391	51976573	1000	+	.	gene_id "MSTRG.90416"; transcript_id "MSTRG.90416.6"; exon_number "9";
chr19	StringTie	exon	51980927	51981567	1000	+	.	gene_id "MSTRG.90416"; transcript_id "MSTRG.90416.6"; exon_number "10";
chr19	StringTie	transcript	51927450	51981425	1000	+	.	gene_id "MSTRG.90416"; transcript_id "MSTRG.90416.61";
chr19	StringTie	exon	51927450	51927540	1000	+	.	gene_id "MSTRG.90416"; transcript_id "MSTRG.90416.61"; exon_number "1";
chr19	StringTie	exon	51929732	51929896	1000	+	.	gene_id "MSTRG.90416"; transcript_id "MSTRG.90416.61"; exon_number "2";
chr19	StringTie	exon	51936028	51936235	1000	+	.	gene_id "MSTRG.90416"; transcript_id "MSTRG.90416.61"; exon_number "3";
chr19	StringTie	exon	51940209	51940335	1000	+	.	gene_id "MSTRG.90416"; transcript_id "MSTRG.90416.61"; exon_number "4";
chr19	StringTie	exon	51940617	51940709	1000	+	.	gene_id "MSTRG.90416"; transcript_id "MSTRG.90416.61"; exon_number "5";
chr19	StringTie	exon	51944119	51946649	1000	+	.	gene_id "MSTRG.90416"; transcript_id "MSTRG.90416.61"; exon_number "6";
chr19	StringTie	exon	51948593	51949235	1000	+	.	gene_id "MSTRG.90416"; transcript_id "MSTRG.90416.61"; exon_number "7";
chr19	StringTie	exon	51971096	51971166	1000	+	.	gene_id "MSTRG.90416"; transcript_id "MSTRG.90416.61"; exon_number "8";
chr19	StringTie	exon	51976391	51976573	1000	+	.	gene_id "MSTRG.90416"; transcript_id "MSTRG.90416.61"; exon_number "9";
chr19	StringTie	exon	51980927	51981425	1000	+	.	gene_id "MSTRG.90416"; transcript_id "MSTRG.90416.61"; exon_number "10";
chr19	StringTie	transcript	51927461	51946494	1000	+	.	gene_id "MSTRG.90416"; transcript_id "MSTRG.90416.62";
chr19	StringTie	exon	51927461	51927540	1000	+	.	gene_id "MSTRG.90416"; transcript_id "MSTRG.90416.62"; exon_number "1";
chr19	StringTie	exon	51927895	51927994	1000	+	.	gene_id "MSTRG.90416"; transcript_id "MSTRG.90416.62"; exon_number "2";
chr19	StringTie	exon	51929732	51929826	1000	+	.	gene_id "MSTRG.90416"; transcript_id "MSTRG.90416.62"; exon_number "3";
chr19	StringTie	exon	51940209	51940335	1000	+	.	gene_id "MSTRG.90416"; transcript_id "MSTRG.90416.62"; exon_number "4";
chr19	StringTie	exon	51940617	51940709	1000	+	.	gene_id "MSTRG.90416"; transcript_id "MSTRG.90416.62"; exon_number "5";
chr19	StringTie	exon	51944119	51946494	1000	+	.	gene_id "MSTRG.90416"; transcript_id "MSTRG.90416.62"; exon_number "6";
chr19	StringTie	transcript	51927467	51942750	1000	+	.	gene_id "MSTRG.90416"; transcript_id "MSTRG.90416.63";
chr19	StringTie	exon	51927467	51927519	1000	+	.	gene_id "MSTRG.90416"; transcript_id "MSTRG.90416.63"; exon_number "1";
chr19	StringTie	exon	51929732	51929896	1000	+	.	gene_id "MSTRG.90416"; transcript_id "MSTRG.90416.63"; exon_number "2";
chr19	StringTie	exon	51936028	51936235	1000	+	.	gene_id "MSTRG.90416"; transcript_id "MSTRG.90416.63"; exon_number "3";
chr19	StringTie	exon	51940209	51940335	1000	+	.	gene_id "MSTRG.90416"; transcript_id "MSTRG.90416.63"; exon_number "4";
chr19	StringTie	exon	51940617	51940709	1000	+	.	gene_id "MSTRG.90416"; transcript_id "MSTRG.90416.63"; exon_number "5";
chr19	StringTie	exon	51942725	51942750	1000	+	.	gene_id "MSTRG.90416"; transcript_id "MSTRG.90416.63"; exon_number "6";
chr19	StringTie	transcript	51927472	51947053	1000	+	.	gene_id "MSTRG.90416"; transcript_id "MSTRG.90416.64";
chr19	StringTie	exon	51927472	51927540	1000	+	.	gene_id "MSTRG.90416"; transcript_id "MSTRG.90416.64"; exon_number "1";
chr19	StringTie	exon	51927895	51927994	1000	+	.	gene_id "MSTRG.90416"; transcript_id "MSTRG.90416.64"; exon_number "2";
chr19	StringTie	exon	51929732	51929824	1000	+	.	gene_id "MSTRG.90416"; transcript_id "MSTRG.90416.64"; exon_number "3";
chr19	StringTie	exon	51940209	51940335	1000	+	.	gene_id "MSTRG.90416"; transcript_id "MSTRG.90416.64"; exon_number "4";
chr19	StringTie	exon	51940617	51940709	1000	+	.	gene_id "MSTRG.90416"; transcript_id "MSTRG.90416.64"; exon_number "5";
chr19	StringTie	exon	51944119	51947053	1000	+	.	gene_id "MSTRG.90416"; transcript_id "MSTRG.90416.64"; exon_number "6";
chr19	StringTie	transcript	51927474	51981440	1000	+	.	gene_id "MSTRG.90416"; transcript_id "MSTRG.90416.65";
chr19	StringTie	exon	51927474	51927540	1000	+	.	gene_id "MSTRG.90416"; transcript_id "MSTRG.90416.65"; exon_number "1";
chr19	StringTie	exon	51936028	51936235	1000	+	.	gene_id "MSTRG.90416"; transcript_id "MSTRG.90416.65"; exon_number "2";
chr19	StringTie	exon	51940209	51940335	1000	+	.	gene_id "MSTRG.90416"; transcript_id "MSTRG.90416.65"; exon_number "3";
chr19	StringTie	exon	51940617	51940709	1000	+	.	gene_id "MSTRG.90416"; transcript_id "MSTRG.90416.65"; exon_number "4";
chr19	StringTie	exon	51944119	51944326	1000	+	.	gene_id "MSTRG.90416"; transcript_id "MSTRG.90416.65"; exon_number "5";
chr19	StringTie	exon	51948593	51949235	1000	+	.	gene_id "MSTRG.90416"; transcript_id "MSTRG.90416.65"; exon_number "6";
chr19	StringTie	exon	51971096	51971166	1000	+	.	gene_id "MSTRG.90416"; transcript_id "MSTRG.90416.65"; exon_number "7";
chr19	StringTie	exon	51975786	51976573	1000	+	.	gene_id "MSTRG.90416"; transcript_id "MSTRG.90416.65"; exon_number "8";
chr19	StringTie	exon	51979857	51980035	1000	+	.	gene_id "MSTRG.90416"; transcript_id "MSTRG.90416.65"; exon_number "9";
chr19	StringTie	exon	51980927	51981440	1000	+	.	gene_id "MSTRG.90416"; transcript_id "MSTRG.90416.65"; exon_number "10";
chr19	StringTie	transcript	51927474	51981369	1000	+	.	gene_id "MSTRG.90416"; transcript_id "MSTRG.90416.66";
chr19	StringTie	exon	51927474	51927540	1000	+	.	gene_id "MSTRG.90416"; transcript_id "MSTRG.90416.66"; exon_number "1";
chr19	StringTie	exon	51936028	51936235	1000	+	.	gene_id "MSTRG.90416"; transcript_id "MSTRG.90416.66"; exon_number "2";
chr19	StringTie	exon	51940209	51940335	1000	+	.	gene_id "MSTRG.90416"; transcript_id "MSTRG.90416.66"; exon_number "3";
chr19	StringTie	exon	51940617	51940709	1000	+	.	gene_id "MSTRG.90416"; transcript_id "MSTRG.90416.66"; exon_number "4";
chr19	StringTie	exon	51944119	51945503	1000	+	.	gene_id "MSTRG.90416"; transcript_id "MSTRG.90416.66"; exon_number "5";
chr19	StringTie	exon	51948593	51949235	1000	+	.	gene_id "MSTRG.90416"; transcript_id "MSTRG.90416.66"; exon_number "6";
chr19	StringTie	exon	51968853	51968936	1000	+	.	gene_id "MSTRG.90416"; transcript_id "MSTRG.90416.66"; exon_number "7";
chr19	StringTie	exon	51971096	51971166	1000	+	.	gene_id "MSTRG.90416"; transcript_id "MSTRG.90416.66"; exon_number "8";
chr19	StringTie	exon	51976400	51976573	1000	+	.	gene_id "MSTRG.90416"; transcript_id "MSTRG.90416.66"; exon_number "9";
chr19	StringTie	exon	51980927	51981369	1000	+	.	gene_id "MSTRG.90416"; transcript_id "MSTRG.90416.66"; exon_number "10";
chr19	StringTie	transcript	51927475	51981464	1000	+	.	gene_id "MSTRG.90416"; transcript_id "MSTRG.90416.68";
chr19	StringTie	exon	51927475	51927540	1000	+	.	gene_id "MSTRG.90416"; transcript_id "MSTRG.90416.68"; exon_number "1";
chr19	StringTie	exon	51929732	51929826	1000	+	.	gene_id "MSTRG.90416"; transcript_id "MSTRG.90416.68"; exon_number "2";
chr19	StringTie	exon	51936028	51936235	1000	+	.	gene_id "MSTRG.90416"; transcript_id "MSTRG.90416.68"; exon_number "3";
chr19	StringTie	exon	51940209	51940335	1000	+	.	gene_id "MSTRG.90416"; transcript_id "MSTRG.90416.68"; exon_number "4";
chr19	StringTie	exon	51940617	51940709	1000	+	.	gene_id "MSTRG.90416"; transcript_id "MSTRG.90416.68"; exon_number "5";
chr19	StringTie	exon	51942252	51942621	1000	+	.	gene_id "MSTRG.90416"; transcript_id "MSTRG.90416.68"; exon_number "6";
chr19	StringTie	exon	51942725	51947821	1000	+	.	gene_id "MSTRG.90416"; transcript_id "MSTRG.90416.68"; exon_number "7";
chr19	StringTie	exon	51948593	51949235	1000	+	.	gene_id "MSTRG.90416"; transcript_id "MSTRG.90416.68"; exon_number "8";
chr19	StringTie	exon	51971096	51971166	1000	+	.	gene_id "MSTRG.90416"; transcript_id "MSTRG.90416.68"; exon_number "9";
chr19	StringTie	exon	51976391	51976573	1000	+	.	gene_id "MSTRG.90416"; transcript_id "MSTRG.90416.68"; exon_number "10";
chr19	StringTie	exon	51978971	51980035	1000	+	.	gene_id "MSTRG.90416"; transcript_id "MSTRG.90416.68"; exon_number "11";
chr19	StringTie	exon	51980927	51981464	1000	+	.	gene_id "MSTRG.90416"; transcript_id "MSTRG.90416.68"; exon_number "12";
chr19	StringTie	transcript	51927484	51946224	1000	+	.	gene_id "MSTRG.90416"; transcript_id "MSTRG.90416.69";
chr19	StringTie	exon	51927484	51927540	1000	+	.	gene_id "MSTRG.90416"; transcript_id "MSTRG.90416.69"; exon_number "1";
chr19	StringTie	exon	51929732	51929896	1000	+	.	gene_id "MSTRG.90416"; transcript_id "MSTRG.90416.69"; exon_number "2";
chr19	StringTie	exon	51940209	51940335	1000	+	.	gene_id "MSTRG.90416"; transcript_id "MSTRG.90416.69"; exon_number "3";
chr19	StringTie	exon	51940617	51940709	1000	+	.	gene_id "MSTRG.90416"; transcript_id "MSTRG.90416.69"; exon_number "4";
chr19	StringTie	exon	51942725	51942843	1000	+	.	gene_id "MSTRG.90416"; transcript_id "MSTRG.90416.69"; exon_number "5";
chr19	StringTie	exon	51944119	51946224	1000	+	.	gene_id "MSTRG.90416"; transcript_id "MSTRG.90416.69"; exon_number "6";
chr19	StringTie	transcript	51925378	51981905	1000	+	.	gene_id "MSTRG.90416"; transcript_id "MSTRG.90416.7";
chr19	StringTie	exon	51925378	51927540	1000	+	.	gene_id "MSTRG.90416"; transcript_id "MSTRG.90416.7"; exon_number "1";
chr19	StringTie	exon	51927895	51927994	1000	+	.	gene_id "MSTRG.90416"; transcript_id "MSTRG.90416.7"; exon_number "2";
chr19	StringTie	exon	51929732	51929896	1000	+	.	gene_id "MSTRG.90416"; transcript_id "MSTRG.90416.7"; exon_number "3";
chr19	StringTie	exon	51936028	51936235	1000	+	.	gene_id "MSTRG.90416"; transcript_id "MSTRG.90416.7"; exon_number "4";
chr19	StringTie	exon	51940209	51940335	1000	+	.	gene_id "MSTRG.90416"; transcript_id "MSTRG.90416.7"; exon_number "5";
chr19	StringTie	exon	51940617	51940709	1000	+	.	gene_id "MSTRG.90416"; transcript_id "MSTRG.90416.7"; exon_number "6";
chr19	StringTie	exon	51944119	51945503	1000	+	.	gene_id "MSTRG.90416"; transcript_id "MSTRG.90416.7"; exon_number "7";
chr19	StringTie	exon	51948593	51949235	1000	+	.	gene_id "MSTRG.90416"; transcript_id "MSTRG.90416.7"; exon_number "8";
chr19	StringTie	exon	51971096	51971166	1000	+	.	gene_id "MSTRG.90416"; transcript_id "MSTRG.90416.7"; exon_number "9";
chr19	StringTie	exon	51976391	51976573	1000	+	.	gene_id "MSTRG.90416"; transcript_id "MSTRG.90416.7"; exon_number "10";
chr19	StringTie	exon	51980927	51981905	1000	+	.	gene_id "MSTRG.90416"; transcript_id "MSTRG.90416.7"; exon_number "11";
chr19	StringTie	transcript	51927909	51981367	1000	+	.	gene_id "MSTRG.90416"; transcript_id "MSTRG.90416.71";
chr19	StringTie	exon	51927909	51927994	1000	+	.	gene_id "MSTRG.90416"; transcript_id "MSTRG.90416.71"; exon_number "1";
chr19	StringTie	exon	51929732	51929824	1000	+	.	gene_id "MSTRG.90416"; transcript_id "MSTRG.90416.71"; exon_number "2";
chr19	StringTie	exon	51936028	51936235	1000	+	.	gene_id "MSTRG.90416"; transcript_id "MSTRG.90416.71"; exon_number "3";
chr19	StringTie	exon	51940209	51940335	1000	+	.	gene_id "MSTRG.90416"; transcript_id "MSTRG.90416.71"; exon_number "4";
chr19	StringTie	exon	51940617	51940709	1000	+	.	gene_id "MSTRG.90416"; transcript_id "MSTRG.90416.71"; exon_number "5";
chr19	StringTie	exon	51944119	51944326	1000	+	.	gene_id "MSTRG.90416"; transcript_id "MSTRG.90416.71"; exon_number "6";
chr19	StringTie	exon	51948593	51949235	1000	+	.	gene_id "MSTRG.90416"; transcript_id "MSTRG.90416.71"; exon_number "7";
chr19	StringTie	exon	51968853	51968936	1000	+	.	gene_id "MSTRG.90416"; transcript_id "MSTRG.90416.71"; exon_number "8";
chr19	StringTie	exon	51976391	51976573	1000	+	.	gene_id "MSTRG.90416"; transcript_id "MSTRG.90416.71"; exon_number "9";
chr19	StringTie	exon	51980927	51981367	1000	+	.	gene_id "MSTRG.90416"; transcript_id "MSTRG.90416.71"; exon_number "10";
chr19	StringTie	transcript	51928109	51981373	1000	+	.	gene_id "MSTRG.90416"; transcript_id "MSTRG.90416.72";
chr19	StringTie	exon	51928109	51928285	1000	+	.	gene_id "MSTRG.90416"; transcript_id "MSTRG.90416.72"; exon_number "1";
chr19	StringTie	exon	51929732	51929896	1000	+	.	gene_id "MSTRG.90416"; transcript_id "MSTRG.90416.72"; exon_number "2";
chr19	StringTie	exon	51936028	51936235	1000	+	.	gene_id "MSTRG.90416"; transcript_id "MSTRG.90416.72"; exon_number "3";
chr19	StringTie	exon	51940209	51940335	1000	+	.	gene_id "MSTRG.90416"; transcript_id "MSTRG.90416.72"; exon_number "4";
chr19	StringTie	exon	51940617	51940709	1000	+	.	gene_id "MSTRG.90416"; transcript_id "MSTRG.90416.72"; exon_number "5";
chr19	StringTie	exon	51944119	51945503	1000	+	.	gene_id "MSTRG.90416"; transcript_id "MSTRG.90416.72"; exon_number "6";
chr19	StringTie	exon	51948593	51949235	1000	+	.	gene_id "MSTRG.90416"; transcript_id "MSTRG.90416.72"; exon_number "7";
chr19	StringTie	exon	51968853	51968936	1000	+	.	gene_id "MSTRG.90416"; transcript_id "MSTRG.90416.72"; exon_number "8";
chr19	StringTie	exon	51971096	51971166	1000	+	.	gene_id "MSTRG.90416"; transcript_id "MSTRG.90416.72"; exon_number "9";
chr19	StringTie	exon	51975973	51976573	1000	+	.	gene_id "MSTRG.90416"; transcript_id "MSTRG.90416.72"; exon_number "10";
chr19	StringTie	exon	51980927	51981373	1000	+	.	gene_id "MSTRG.90416"; transcript_id "MSTRG.90416.72"; exon_number "11";
chr19	StringTie	transcript	51929728	51946424	1000	+	.	gene_id "MSTRG.90416"; transcript_id "MSTRG.90416.73";
chr19	StringTie	exon	51929728	51929896	1000	+	.	gene_id "MSTRG.90416"; transcript_id "MSTRG.90416.73"; exon_number "1";
chr19	StringTie	exon	51940193	51940335	1000	+	.	gene_id "MSTRG.90416"; transcript_id "MSTRG.90416.73"; exon_number "2";
chr19	StringTie	exon	51940617	51940709	1000	+	.	gene_id "MSTRG.90416"; transcript_id "MSTRG.90416.73"; exon_number "3";
chr19	StringTie	exon	51944119	51946424	1000	+	.	gene_id "MSTRG.90416"; transcript_id "MSTRG.90416.73"; exon_number "4";
chr19	StringTie	transcript	51929736	51946631	1000	+	.	gene_id "MSTRG.90416"; transcript_id "MSTRG.90416.74";
chr19	StringTie	exon	51929736	51929896	1000	+	.	gene_id "MSTRG.90416"; transcript_id "MSTRG.90416.74"; exon_number "1";
chr19	StringTie	exon	51936028	51936235	1000	+	.	gene_id "MSTRG.90416"; transcript_id "MSTRG.90416.74"; exon_number "2";
chr19	StringTie	exon	51940193	51940335	1000	+	.	gene_id "MSTRG.90416"; transcript_id "MSTRG.90416.74"; exon_number "3";
chr19	StringTie	exon	51940617	51940709	1000	+	.	gene_id "MSTRG.90416"; transcript_id "MSTRG.90416.74"; exon_number "4";
chr19	StringTie	exon	51944119	51946631	1000	+	.	gene_id "MSTRG.90416"; transcript_id "MSTRG.90416.74"; exon_number "5";
chr19	StringTie	transcript	51929741	51946582	1000	+	.	gene_id "MSTRG.90416"; transcript_id "MSTRG.90416.75";
chr19	StringTie	exon	51929741	51929826	1000	+	.	gene_id "MSTRG.90416"; transcript_id "MSTRG.90416.75"; exon_number "1";
chr19	StringTie	exon	51936028	51936235	1000	+	.	gene_id "MSTRG.90416"; transcript_id "MSTRG.90416.75"; exon_number "2";
chr19	StringTie	exon	51940209	51940335	1000	+	.	gene_id "MSTRG.90416"; transcript_id "MSTRG.90416.75"; exon_number "3";
chr19	StringTie	exon	51940617	51940709	1000	+	.	gene_id "MSTRG.90416"; transcript_id "MSTRG.90416.75"; exon_number "4";
chr19	StringTie	exon	51944119	51946582	1000	+	.	gene_id "MSTRG.90416"; transcript_id "MSTRG.90416.75"; exon_number "5";
chr19	StringTie	transcript	51929830	51945785	1000	+	.	gene_id "MSTRG.90416"; transcript_id "MSTRG.90416.76";
chr19	StringTie	exon	51929830	51929896	1000	+	.	gene_id "MSTRG.90416"; transcript_id "MSTRG.90416.76"; exon_number "1";
chr19	StringTie	exon	51936028	51936235	1000	+	.	gene_id "MSTRG.90416"; transcript_id "MSTRG.90416.76"; exon_number "2";
chr19	StringTie	exon	51940209	51940335	1000	+	.	gene_id "MSTRG.90416"; transcript_id "MSTRG.90416.76"; exon_number "3";
chr19	StringTie	exon	51940617	51940709	1000	+	.	gene_id "MSTRG.90416"; transcript_id "MSTRG.90416.76"; exon_number "4";
chr19	StringTie	exon	51944127	51945785	1000	+	.	gene_id "MSTRG.90416"; transcript_id "MSTRG.90416.76"; exon_number "5";
chr19	StringTie	transcript	51937420	51981406	1000	+	.	gene_id "MSTRG.90416"; transcript_id "MSTRG.90416.77";
chr19	StringTie	exon	51937420	51937448	1000	+	.	gene_id "MSTRG.90416"; transcript_id "MSTRG.90416.77"; exon_number "1";
chr19	StringTie	exon	51940209	51940335	1000	+	.	gene_id "MSTRG.90416"; transcript_id "MSTRG.90416.77"; exon_number "2";
chr19	StringTie	exon	51940617	51940709	1000	+	.	gene_id "MSTRG.90416"; transcript_id "MSTRG.90416.77"; exon_number "3";
chr19	StringTie	exon	51942725	51949235	1000	+	.	gene_id "MSTRG.90416"; transcript_id "MSTRG.90416.77"; exon_number "4";
chr19	StringTie	exon	51971096	51971166	1000	+	.	gene_id "MSTRG.90416"; transcript_id "MSTRG.90416.77"; exon_number "5";
chr19	StringTie	exon	51976391	51981406	1000	+	.	gene_id "MSTRG.90416"; transcript_id "MSTRG.90416.77"; exon_number "6";
chr19	StringTie	transcript	51937426	51946656	1000	+	.	gene_id "MSTRG.90416"; transcript_id "MSTRG.90416.78";
chr19	StringTie	exon	51937426	51937448	1000	+	.	gene_id "MSTRG.90416"; transcript_id "MSTRG.90416.78"; exon_number "1";
chr19	StringTie	exon	51940209	51940335	1000	+	.	gene_id "MSTRG.90416"; transcript_id "MSTRG.90416.78"; exon_number "2";
chr19	StringTie	exon	51940617	51940709	1000	+	.	gene_id "MSTRG.90416"; transcript_id "MSTRG.90416.78"; exon_number "3";
chr19	StringTie	exon	51944119	51946656	1000	+	.	gene_id "MSTRG.90416"; transcript_id "MSTRG.90416.78"; exon_number "4";
chr19	StringTie	transcript	51925949	51981918	1000	+	.	gene_id "MSTRG.90416"; transcript_id "MSTRG.90416.8";
chr19	StringTie	exon	51925949	51927519	1000	+	.	gene_id "MSTRG.90416"; transcript_id "MSTRG.90416.8"; exon_number "1";
chr19	StringTie	exon	51929732	51929896	1000	+	.	gene_id "MSTRG.90416"; transcript_id "MSTRG.90416.8"; exon_number "2";
chr19	StringTie	exon	51936028	51936235	1000	+	.	gene_id "MSTRG.90416"; transcript_id "MSTRG.90416.8"; exon_number "3";
chr19	StringTie	exon	51940209	51940335	1000	+	.	gene_id "MSTRG.90416"; transcript_id "MSTRG.90416.8"; exon_number "4";
chr19	StringTie	exon	51940617	51940709	1000	+	.	gene_id "MSTRG.90416"; transcript_id "MSTRG.90416.8"; exon_number "5";
chr19	StringTie	exon	51944119	51945503	1000	+	.	gene_id "MSTRG.90416"; transcript_id "MSTRG.90416.8"; exon_number "6";
chr19	StringTie	exon	51948593	51949235	1000	+	.	gene_id "MSTRG.90416"; transcript_id "MSTRG.90416.8"; exon_number "7";
chr19	StringTie	exon	51971096	51971166	1000	+	.	gene_id "MSTRG.90416"; transcript_id "MSTRG.90416.8"; exon_number "8";
chr19	StringTie	exon	51976391	51976573	1000	+	.	gene_id "MSTRG.90416"; transcript_id "MSTRG.90416.8"; exon_number "9";
chr19	StringTie	exon	51980927	51981918	1000	+	.	gene_id "MSTRG.90416"; transcript_id "MSTRG.90416.8"; exon_number "10";
chr19	StringTie	transcript	51949027	51981895	1000	+	.	gene_id "MSTRG.90416"; transcript_id "MSTRG.90416.80";
chr19	StringTie	exon	51949027	51949235	1000	+	.	gene_id "MSTRG.90416"; transcript_id "MSTRG.90416.80"; exon_number "1";
chr19	StringTie	exon	51971096	51971166	1000	+	.	gene_id "MSTRG.90416"; transcript_id "MSTRG.90416.80"; exon_number "2";
chr19	StringTie	exon	51976400	51976573	1000	+	.	gene_id "MSTRG.90416"; transcript_id "MSTRG.90416.80"; exon_number "3";
chr19	StringTie	exon	51980927	51981895	1000	+	.	gene_id "MSTRG.90416"; transcript_id "MSTRG.90416.80"; exon_number "4";
chr19	StringTie	transcript	51949094	51981425	1000	+	.	gene_id "MSTRG.90416"; transcript_id "MSTRG.90416.81";
chr19	StringTie	exon	51949094	51949235	1000	+	.	gene_id "MSTRG.90416"; transcript_id "MSTRG.90416.81"; exon_number "1";
chr19	StringTie	exon	51968853	51968936	1000	+	.	gene_id "MSTRG.90416"; transcript_id "MSTRG.90416.81"; exon_number "2";
chr19	StringTie	exon	51971096	51971166	1000	+	.	gene_id "MSTRG.90416"; transcript_id "MSTRG.90416.81"; exon_number "3";
chr19	StringTie	exon	51976391	51976573	1000	+	.	gene_id "MSTRG.90416"; transcript_id "MSTRG.90416.81"; exon_number "4";
chr19	StringTie	exon	51979857	51980035	1000	+	.	gene_id "MSTRG.90416"; transcript_id "MSTRG.90416.81"; exon_number "5";
chr19	StringTie	exon	51980927	51981425	1000	+	.	gene_id "MSTRG.90416"; transcript_id "MSTRG.90416.81"; exon_number "6";
chr19	StringTie	transcript	51971105	51981438	1000	+	.	gene_id "MSTRG.90416"; transcript_id "MSTRG.90416.84";
chr19	StringTie	exon	51971105	51971166	1000	+	.	gene_id "MSTRG.90416"; transcript_id "MSTRG.90416.84"; exon_number "1";
chr19	StringTie	exon	51975973	51976573	1000	+	.	gene_id "MSTRG.90416"; transcript_id "MSTRG.90416.84"; exon_number "2";
chr19	StringTie	exon	51979857	51981438	1000	+	.	gene_id "MSTRG.90416"; transcript_id "MSTRG.90416.84"; exon_number "3";
chr19	StringTie	transcript	51974851	51981921	1000	+	.	gene_id "MSTRG.90416"; transcript_id "MSTRG.90416.85";
chr19	StringTie	exon	51974851	51975469	1000	+	.	gene_id "MSTRG.90416"; transcript_id "MSTRG.90416.85"; exon_number "1";
chr19	StringTie	exon	51975786	51976573	1000	+	.	gene_id "MSTRG.90416"; transcript_id "MSTRG.90416.85"; exon_number "2";
chr19	StringTie	exon	51980927	51981921	1000	+	.	gene_id "MSTRG.90416"; transcript_id "MSTRG.90416.85"; exon_number "3";
chr19	StringTie	transcript	51976291	51981371	1000	+	.	gene_id "MSTRG.90416"; transcript_id "MSTRG.90416.86";
chr19	StringTie	exon	51976291	51976573	1000	+	.	gene_id "MSTRG.90416"; transcript_id "MSTRG.90416.86"; exon_number "1";
chr19	StringTie	exon	51980927	51981072	1000	+	.	gene_id "MSTRG.90416"; transcript_id "MSTRG.90416.86"; exon_number "2";
chr19	StringTie	exon	51981162	51981371	1000	+	.	gene_id "MSTRG.90416"; transcript_id "MSTRG.90416.86"; exon_number "3";
chr19	StringTie	transcript	51979755	51981440	1000	+	.	gene_id "MSTRG.90416"; transcript_id "MSTRG.90416.87";
chr19	StringTie	exon	51979755	51980035	1000	+	.	gene_id "MSTRG.90416"; transcript_id "MSTRG.90416.87"; exon_number "1";
chr19	StringTie	exon	51980126	51980145	1000	+	.	gene_id "MSTRG.90416"; transcript_id "MSTRG.90416.87"; exon_number "2";
chr19	StringTie	exon	51980461	51981440	1000	+	.	gene_id "MSTRG.90416"; transcript_id "MSTRG.90416.87"; exon_number "3";
chr19	StringTie	transcript	51926145	51981396	1000	+	.	gene_id "MSTRG.90416"; transcript_id "MSTRG.90416.9";
chr19	StringTie	exon	51926145	51927540	1000	+	.	gene_id "MSTRG.90416"; transcript_id "MSTRG.90416.9"; exon_number "1";
chr19	StringTie	exon	51927895	51927994	1000	+	.	gene_id "MSTRG.90416"; transcript_id "MSTRG.90416.9"; exon_number "2";
chr19	StringTie	exon	51929732	51929824	1000	+	.	gene_id "MSTRG.90416"; transcript_id "MSTRG.90416.9"; exon_number "3";
chr19	StringTie	exon	51936028	51936235	1000	+	.	gene_id "MSTRG.90416"; transcript_id "MSTRG.90416.9"; exon_number "4";
chr19	StringTie	exon	51940209	51940335	1000	+	.	gene_id "MSTRG.90416"; transcript_id "MSTRG.90416.9"; exon_number "5";
chr19	StringTie	exon	51940617	51940709	1000	+	.	gene_id "MSTRG.90416"; transcript_id "MSTRG.90416.9"; exon_number "6";
chr19	StringTie	exon	51944119	51949235	1000	+	.	gene_id "MSTRG.90416"; transcript_id "MSTRG.90416.9"; exon_number "7";
chr19	StringTie	exon	51971096	51971166	1000	+	.	gene_id "MSTRG.90416"; transcript_id "MSTRG.90416.9"; exon_number "8";
chr19	StringTie	exon	51975973	51981396	1000	+	.	gene_id "MSTRG.90416"; transcript_id "MSTRG.90416.9"; exon_number "9";
chr19	StringTie	transcript	52033420	52048820	1000	-	.	gene_id "MSTRG.90417"; transcript_id "ENST00000221315"; gene_name "ZNF432"; ref_gene_id "ENSG00000256087";
chr19	StringTie	exon	52033420	52035440	1000	-	.	gene_id "MSTRG.90417"; transcript_id "ENST00000221315"; exon_number "1"; gene_name "ZNF432"; ref_gene_id "ENSG00000256087";
chr19	StringTie	exon	52040488	52040583	1000	-	.	gene_id "MSTRG.90417"; transcript_id "ENST00000221315"; exon_number "2"; gene_name "ZNF432"; ref_gene_id "ENSG00000256087";
chr19	StringTie	exon	52041480	52041606	1000	-	.	gene_id "MSTRG.90417"; transcript_id "ENST00000221315"; exon_number "3"; gene_name "ZNF432"; ref_gene_id "ENSG00000256087";
chr19	StringTie	exon	52046854	52047060	1000	-	.	gene_id "MSTRG.90417"; transcript_id "ENST00000221315"; exon_number "4"; gene_name "ZNF432"; ref_gene_id "ENSG00000256087";
chr19	StringTie	exon	52048695	52048820	1000	-	.	gene_id "MSTRG.90417"; transcript_id "ENST00000221315"; exon_number "5"; gene_name "ZNF432"; ref_gene_id "ENSG00000256087";
chr19	StringTie	transcript	51964343	51986826	1000	-	.	gene_id "MSTRG.90417"; transcript_id "ENST00000243644"; gene_name "ZNF350"; ref_gene_id "ENSG00000256683";
chr19	StringTie	exon	51964343	51966214	1000	-	.	gene_id "MSTRG.90417"; transcript_id "ENST00000243644"; exon_number "1"; gene_name "ZNF350"; ref_gene_id "ENSG00000256683";
chr19	StringTie	exon	51968578	51968673	1000	-	.	gene_id "MSTRG.90417"; transcript_id "ENST00000243644"; exon_number "2"; gene_name "ZNF350"; ref_gene_id "ENSG00000256683";
chr19	StringTie	exon	51969005	51969131	1000	-	.	gene_id "MSTRG.90417"; transcript_id "ENST00000243644"; exon_number "3"; gene_name "ZNF350"; ref_gene_id "ENSG00000256683";
chr19	StringTie	exon	51974346	51974531	1000	-	.	gene_id "MSTRG.90417"; transcript_id "ENST00000243644"; exon_number "4"; gene_name "ZNF350"; ref_gene_id "ENSG00000256683";
chr19	StringTie	exon	51986770	51986826	1000	-	.	gene_id "MSTRG.90417"; transcript_id "ENST00000243644"; exon_number "5"; gene_name "ZNF350"; ref_gene_id "ENSG00000256683";
chr19	StringTie	transcript	52013325	52028570	1000	-	.	gene_id "MSTRG.90417"; transcript_id "ENST00000270649"; gene_name "ZNF614"; ref_gene_id "ENSG00000142556";
chr19	StringTie	exon	52013325	52017359	1000	-	.	gene_id "MSTRG.90417"; transcript_id "ENST00000270649"; exon_number "1"; gene_name "ZNF614"; ref_gene_id "ENSG00000142556";
chr19	StringTie	exon	52018008	52018103	1000	-	.	gene_id "MSTRG.90417"; transcript_id "ENST00000270649"; exon_number "2"; gene_name "ZNF614"; ref_gene_id "ENSG00000142556";
chr19	StringTie	exon	52018368	52018494	1000	-	.	gene_id "MSTRG.90417"; transcript_id "ENST00000270649"; exon_number "3"; gene_name "ZNF614"; ref_gene_id "ENSG00000142556";
chr19	StringTie	exon	52025731	52025961	1000	-	.	gene_id "MSTRG.90417"; transcript_id "ENST00000270649"; exon_number "4"; gene_name "ZNF614"; ref_gene_id "ENSG00000142556";
chr19	StringTie	exon	52028242	52028570	1000	-	.	gene_id "MSTRG.90417"; transcript_id "ENST00000270649"; exon_number "5"; gene_name "ZNF614"; ref_gene_id "ENSG00000142556";
chr19	StringTie	transcript	52012765	52028349	1000	-	.	gene_id "MSTRG.90417"; transcript_id "ENST00000356322"; gene_name "ZNF614"; ref_gene_id "ENSG00000142556";
chr19	StringTie	exon	52012765	52013252	1000	-	.	gene_id "MSTRG.90417"; transcript_id "ENST00000356322"; exon_number "1"; gene_name "ZNF614"; ref_gene_id "ENSG00000142556";
chr19	StringTie	exon	52017117	52017359	1000	-	.	gene_id "MSTRG.90417"; transcript_id "ENST00000356322"; exon_number "2"; gene_name "ZNF614"; ref_gene_id "ENSG00000142556";
chr19	StringTie	exon	52018008	52018103	1000	-	.	gene_id "MSTRG.90417"; transcript_id "ENST00000356322"; exon_number "3"; gene_name "ZNF614"; ref_gene_id "ENSG00000142556";
chr19	StringTie	exon	52018368	52018494	1000	-	.	gene_id "MSTRG.90417"; transcript_id "ENST00000356322"; exon_number "4"; gene_name "ZNF614"; ref_gene_id "ENSG00000142556";
chr19	StringTie	exon	52025731	52025961	1000	-	.	gene_id "MSTRG.90417"; transcript_id "ENST00000356322"; exon_number "5"; gene_name "ZNF614"; ref_gene_id "ENSG00000142556";
chr19	StringTie	exon	52028242	52028349	1000	-	.	gene_id "MSTRG.90417"; transcript_id "ENST00000356322"; exon_number "6"; gene_name "ZNF614"; ref_gene_id "ENSG00000142556";
chr19	StringTie	transcript	51991345	52008230	1000	-	.	gene_id "MSTRG.90417"; transcript_id "ENST00000376716"; gene_name "ZNF615"; ref_gene_id "ENSG00000197619";
chr19	StringTie	exon	51991345	51994837	1000	-	.	gene_id "MSTRG.90417"; transcript_id "ENST00000376716"; exon_number "1"; gene_name "ZNF615"; ref_gene_id "ENSG00000197619";
chr19	StringTie	exon	52001813	52001908	1000	-	.	gene_id "MSTRG.90417"; transcript_id "ENST00000376716"; exon_number "2"; gene_name "ZNF615"; ref_gene_id "ENSG00000197619";
chr19	StringTie	exon	52002155	52002281	1000	-	.	gene_id "MSTRG.90417"; transcript_id "ENST00000376716"; exon_number "3"; gene_name "ZNF615"; ref_gene_id "ENSG00000197619";
chr19	StringTie	exon	52003697	52003900	1000	-	.	gene_id "MSTRG.90417"; transcript_id "ENST00000376716"; exon_number "4"; gene_name "ZNF615"; ref_gene_id "ENSG00000197619";
chr19	StringTie	exon	52007293	52007330	1000	-	.	gene_id "MSTRG.90417"; transcript_id "ENST00000376716"; exon_number "5"; gene_name "ZNF615"; ref_gene_id "ENSG00000197619";
chr19	StringTie	exon	52008141	52008230	1000	-	.	gene_id "MSTRG.90417"; transcript_id "ENST00000376716"; exon_number "6"; gene_name "ZNF615"; ref_gene_id "ENSG00000197619";
chr19	StringTie	transcript	52064466	52084888	1000	-	.	gene_id "MSTRG.90417"; transcript_id "ENST00000389534"; gene_name "ZNF841"; ref_gene_id "ENSG00000197608";
chr19	StringTie	exon	52064466	52067610	1000	-	.	gene_id "MSTRG.90417"; transcript_id "ENST00000389534"; exon_number "1"; gene_name "ZNF841"; ref_gene_id "ENSG00000197608";
chr19	StringTie	exon	52076044	52076172	1000	-	.	gene_id "MSTRG.90417"; transcript_id "ENST00000389534"; exon_number "2"; gene_name "ZNF841"; ref_gene_id "ENSG00000197608";
chr19	StringTie	exon	52076958	52077084	1000	-	.	gene_id "MSTRG.90417"; transcript_id "ENST00000389534"; exon_number "3"; gene_name "ZNF841"; ref_gene_id "ENSG00000197608";
chr19	StringTie	exon	52084787	52084888	1000	-	.	gene_id "MSTRG.90417"; transcript_id "ENST00000389534"; exon_number "4"; gene_name "ZNF841"; ref_gene_id "ENSG00000197608";
chr19	StringTie	transcript	51992453	52008230	1000	-	.	gene_id "MSTRG.90417"; transcript_id "ENST00000391795"; gene_name "ZNF615"; ref_gene_id "ENSG00000197619";
chr19	StringTie	exon	51992453	51994837	1000	-	.	gene_id "MSTRG.90417"; transcript_id "ENST00000391795"; exon_number "1"; gene_name "ZNF615"; ref_gene_id "ENSG00000197619";
chr19	StringTie	exon	52001813	52001908	1000	-	.	gene_id "MSTRG.90417"; transcript_id "ENST00000391795"; exon_number "2"; gene_name "ZNF615"; ref_gene_id "ENSG00000197619";
chr19	StringTie	exon	52002155	52002281	1000	-	.	gene_id "MSTRG.90417"; transcript_id "ENST00000391795"; exon_number "3"; gene_name "ZNF615"; ref_gene_id "ENSG00000197619";
chr19	StringTie	exon	52008141	52008230	1000	-	.	gene_id "MSTRG.90417"; transcript_id "ENST00000391795"; exon_number "4"; gene_name "ZNF615"; ref_gene_id "ENSG00000197619";
chr19	StringTie	transcript	52064466	52095765	1000	-	.	gene_id "MSTRG.90417"; transcript_id "ENST00000426391"; gene_name "ZNF841"; ref_gene_id "ENSG00000197608";
chr19	StringTie	exon	52064466	52067610	1000	-	.	gene_id "MSTRG.90417"; transcript_id "ENST00000426391"; exon_number "1"; gene_name "ZNF841"; ref_gene_id "ENSG00000197608";
chr19	StringTie	exon	52084787	52084878	1000	-	.	gene_id "MSTRG.90417"; transcript_id "ENST00000426391"; exon_number "2"; gene_name "ZNF841"; ref_gene_id "ENSG00000197608";
chr19	StringTie	exon	52088937	52089002	1000	-	.	gene_id "MSTRG.90417"; transcript_id "ENST00000426391"; exon_number "3"; gene_name "ZNF841"; ref_gene_id "ENSG00000197608";
chr19	StringTie	exon	52093846	52093971	1000	-	.	gene_id "MSTRG.90417"; transcript_id "ENST00000426391"; exon_number "4"; gene_name "ZNF841"; ref_gene_id "ENSG00000197608";
chr19	StringTie	exon	52095575	52095765	1000	-	.	gene_id "MSTRG.90417"; transcript_id "ENST00000426391"; exon_number "5"; gene_name "ZNF841"; ref_gene_id "ENSG00000197608";
chr19	StringTie	transcript	52058490	52063703	1000	-	.	gene_id "MSTRG.90417"; transcript_id "ENST00000569091"; gene_name "CTC-471J1.2"; ref_gene_id "ENSG00000260160";
chr19	StringTie	exon	52058490	52059107	1000	-	.	gene_id "MSTRG.90417"; transcript_id "ENST00000569091"; exon_number "1"; gene_name "CTC-471J1.2"; ref_gene_id "ENSG00000260160";
chr19	StringTie	exon	52063647	52063703	1000	-	.	gene_id "MSTRG.90417"; transcript_id "ENST00000569091"; exon_number "2"; gene_name "CTC-471J1.2"; ref_gene_id "ENSG00000260160";
chr19	StringTie	transcript	51968659	51986670	1000	-	.	gene_id "MSTRG.90417"; transcript_id "ENST00000593596"; gene_name "ZNF350"; ref_gene_id "ENSG00000256683";
chr19	StringTie	exon	51968659	51968673	1000	-	.	gene_id "MSTRG.90417"; transcript_id "ENST00000593596"; exon_number "1"; gene_name "ZNF350"; ref_gene_id "ENSG00000256683";
chr19	StringTie	exon	51969005	51969131	1000	-	.	gene_id "MSTRG.90417"; transcript_id "ENST00000593596"; exon_number "2"; gene_name "ZNF350"; ref_gene_id "ENSG00000256683";
chr19	StringTie	exon	51974346	51974531	1000	-	.	gene_id "MSTRG.90417"; transcript_id "ENST00000593596"; exon_number "3"; gene_name "ZNF350"; ref_gene_id "ENSG00000256683";
chr19	StringTie	exon	51986510	51986670	1000	-	.	gene_id "MSTRG.90417"; transcript_id "ENST00000593596"; exon_number "4"; gene_name "ZNF350"; ref_gene_id "ENSG00000256683";
chr19	StringTie	transcript	51994615	52008200	1000	-	.	gene_id "MSTRG.90417"; transcript_id "ENST00000593650"; gene_name "ZNF615"; ref_gene_id "ENSG00000197619";
chr19	StringTie	exon	51994615	51994837	1000	-	.	gene_id "MSTRG.90417"; transcript_id "ENST00000593650"; exon_number "1"; gene_name "ZNF615"; ref_gene_id "ENSG00000197619";
chr19	StringTie	exon	52000346	52000378	1000	-	.	gene_id "MSTRG.90417"; transcript_id "ENST00000593650"; exon_number "2"; gene_name "ZNF615"; ref_gene_id "ENSG00000197619";
chr19	StringTie	exon	52001813	52001908	1000	-	.	gene_id "MSTRG.90417"; transcript_id "ENST00000593650"; exon_number "3"; gene_name "ZNF615"; ref_gene_id "ENSG00000197619";
chr19	StringTie	exon	52002155	52002281	1000	-	.	gene_id "MSTRG.90417"; transcript_id "ENST00000593650"; exon_number "4"; gene_name "ZNF615"; ref_gene_id "ENSG00000197619";
chr19	StringTie	exon	52007293	52007330	1000	-	.	gene_id "MSTRG.90417"; transcript_id "ENST00000593650"; exon_number "5"; gene_name "ZNF615"; ref_gene_id "ENSG00000197619";
chr19	StringTie	exon	52008141	52008200	1000	-	.	gene_id "MSTRG.90417"; transcript_id "ENST00000593650"; exon_number "6"; gene_name "ZNF615"; ref_gene_id "ENSG00000197619";
chr19	StringTie	transcript	51991334	52008196	1000	-	.	gene_id "MSTRG.90417"; transcript_id "ENST00000594083"; gene_name "ZNF615"; ref_gene_id "ENSG00000197619";
chr19	StringTie	exon	51991334	51994837	1000	-	.	gene_id "MSTRG.90417"; transcript_id "ENST00000594083"; exon_number "1"; gene_name "ZNF615"; ref_gene_id "ENSG00000197619";
chr19	StringTie	exon	52000346	52000378	1000	-	.	gene_id "MSTRG.90417"; transcript_id "ENST00000594083"; exon_number "2"; gene_name "ZNF615"; ref_gene_id "ENSG00000197619";
chr19	StringTie	exon	52001813	52001908	1000	-	.	gene_id "MSTRG.90417"; transcript_id "ENST00000594083"; exon_number "3"; gene_name "ZNF615"; ref_gene_id "ENSG00000197619";
chr19	StringTie	exon	52002155	52002281	1000	-	.	gene_id "MSTRG.90417"; transcript_id "ENST00000594083"; exon_number "4"; gene_name "ZNF615"; ref_gene_id "ENSG00000197619";
chr19	StringTie	exon	52003697	52003900	1000	-	.	gene_id "MSTRG.90417"; transcript_id "ENST00000594083"; exon_number "5"; gene_name "ZNF615"; ref_gene_id "ENSG00000197619";
chr19	StringTie	exon	52008141	52008196	1000	-	.	gene_id "MSTRG.90417"; transcript_id "ENST00000594083"; exon_number "6"; gene_name "ZNF615"; ref_gene_id "ENSG00000197619";
chr19	StringTie	transcript	52031379	52048561	1000	-	.	gene_id "MSTRG.90417"; transcript_id "ENST00000594154"; gene_name "ZNF432"; ref_gene_id "ENSG00000256087";
chr19	StringTie	exon	52031379	52035440	1000	-	.	gene_id "MSTRG.90417"; transcript_id "ENST00000594154"; exon_number "1"; gene_name "ZNF432"; ref_gene_id "ENSG00000256087";
chr19	StringTie	exon	52040488	52040583	1000	-	.	gene_id "MSTRG.90417"; transcript_id "ENST00000594154"; exon_number "2"; gene_name "ZNF432"; ref_gene_id "ENSG00000256087";
chr19	StringTie	exon	52041480	52041606	1000	-	.	gene_id "MSTRG.90417"; transcript_id "ENST00000594154"; exon_number "3"; gene_name "ZNF432"; ref_gene_id "ENSG00000256087";
chr19	StringTie	exon	52046854	52047060	1000	-	.	gene_id "MSTRG.90417"; transcript_id "ENST00000594154"; exon_number "4"; gene_name "ZNF432"; ref_gene_id "ENSG00000256087";
chr19	StringTie	exon	52048541	52048561	1000	-	.	gene_id "MSTRG.90417"; transcript_id "ENST00000594154"; exon_number "5"; gene_name "ZNF432"; ref_gene_id "ENSG00000256087";
chr19	StringTie	transcript	52064466	52094105	1000	-	.	gene_id "MSTRG.90417"; transcript_id "ENST00000594295"; gene_name "ZNF841"; ref_gene_id "ENSG00000197608";
chr19	StringTie	exon	52064466	52067610	1000	-	.	gene_id "MSTRG.90417"; transcript_id "ENST00000594295"; exon_number "1"; gene_name "ZNF841"; ref_gene_id "ENSG00000197608";
chr19	StringTie	exon	52076044	52076172	1000	-	.	gene_id "MSTRG.90417"; transcript_id "ENST00000594295"; exon_number "2"; gene_name "ZNF841"; ref_gene_id "ENSG00000197608";
chr19	StringTie	exon	52076958	52077084	1000	-	.	gene_id "MSTRG.90417"; transcript_id "ENST00000594295"; exon_number "3"; gene_name "ZNF841"; ref_gene_id "ENSG00000197608";
chr19	StringTie	exon	52084787	52084878	1000	-	.	gene_id "MSTRG.90417"; transcript_id "ENST00000594295"; exon_number "4"; gene_name "ZNF841"; ref_gene_id "ENSG00000197608";
chr19	StringTie	exon	52088937	52089002	1000	-	.	gene_id "MSTRG.90417"; transcript_id "ENST00000594295"; exon_number "5"; gene_name "ZNF841"; ref_gene_id "ENSG00000197608";
chr19	StringTie	exon	52093846	52094105	1000	-	.	gene_id "MSTRG.90417"; transcript_id "ENST00000594295"; exon_number "6"; gene_name "ZNF841"; ref_gene_id "ENSG00000197608";
chr19	StringTie	transcript	52076044	52095755	1000	-	.	gene_id "MSTRG.90417"; transcript_id "ENST00000594440"; gene_name "ZNF841"; ref_gene_id "ENSG00000197608";
chr19	StringTie	exon	52076044	52076172	1000	-	.	gene_id "MSTRG.90417"; transcript_id "ENST00000594440"; exon_number "1"; gene_name "ZNF841"; ref_gene_id "ENSG00000197608";
chr19	StringTie	exon	52076958	52077084	1000	-	.	gene_id "MSTRG.90417"; transcript_id "ENST00000594440"; exon_number "2"; gene_name "ZNF841"; ref_gene_id "ENSG00000197608";
chr19	StringTie	exon	52084787	52084878	1000	-	.	gene_id "MSTRG.90417"; transcript_id "ENST00000594440"; exon_number "3"; gene_name "ZNF841"; ref_gene_id "ENSG00000197608";
chr19	StringTie	exon	52088937	52089002	1000	-	.	gene_id "MSTRG.90417"; transcript_id "ENST00000594440"; exon_number "4"; gene_name "ZNF841"; ref_gene_id "ENSG00000197608";
chr19	StringTie	exon	52093846	52093971	1000	-	.	gene_id "MSTRG.90417"; transcript_id "ENST00000594440"; exon_number "5"; gene_name "ZNF841"; ref_gene_id "ENSG00000197608";
chr19	StringTie	exon	52095575	52095755	1000	-	.	gene_id "MSTRG.90417"; transcript_id "ENST00000594440"; exon_number "6"; gene_name "ZNF841"; ref_gene_id "ENSG00000197608";
chr19	StringTie	transcript	51968614	51986827	1000	-	.	gene_id "MSTRG.90417"; transcript_id "ENST00000594929"; gene_name "ZNF350"; ref_gene_id "ENSG00000256683";
chr19	StringTie	exon	51968614	51968673	1000	-	.	gene_id "MSTRG.90417"; transcript_id "ENST00000594929"; exon_number "1"; gene_name "ZNF350"; ref_gene_id "ENSG00000256683";
chr19	StringTie	exon	51969005	51969131	1000	-	.	gene_id "MSTRG.90417"; transcript_id "ENST00000594929"; exon_number "2"; gene_name "ZNF350"; ref_gene_id "ENSG00000256683";
chr19	StringTie	exon	51974346	51974531	1000	-	.	gene_id "MSTRG.90417"; transcript_id "ENST00000594929"; exon_number "3"; gene_name "ZNF350"; ref_gene_id "ENSG00000256683";
chr19	StringTie	exon	51984048	51984169	1000	-	.	gene_id "MSTRG.90417"; transcript_id "ENST00000594929"; exon_number "4"; gene_name "ZNF350"; ref_gene_id "ENSG00000256683";
chr19	StringTie	exon	51986770	51986827	1000	-	.	gene_id "MSTRG.90417"; transcript_id "ENST00000594929"; exon_number "5"; gene_name "ZNF350"; ref_gene_id "ENSG00000256683";
chr19	StringTie	transcript	52003849	52008201	1000	-	.	gene_id "MSTRG.90417"; transcript_id "ENST00000595114"; gene_name "ZNF615"; ref_gene_id "ENSG00000197619";
chr19	StringTie	exon	52003849	52003900	1000	-	.	gene_id "MSTRG.90417"; transcript_id "ENST00000595114"; exon_number "1"; gene_name "ZNF615"; ref_gene_id "ENSG00000197619";
chr19	StringTie	exon	52004417	52004849	1000	-	.	gene_id "MSTRG.90417"; transcript_id "ENST00000595114"; exon_number "2"; gene_name "ZNF615"; ref_gene_id "ENSG00000197619";
chr19	StringTie	exon	52007293	52007330	1000	-	.	gene_id "MSTRG.90417"; transcript_id "ENST00000595114"; exon_number "3"; gene_name "ZNF615"; ref_gene_id "ENSG00000197619";
chr19	StringTie	exon	52008141	52008201	1000	-	.	gene_id "MSTRG.90417"; transcript_id "ENST00000595114"; exon_number "4"; gene_name "ZNF615"; ref_gene_id "ENSG00000197619";
chr19	StringTie	transcript	52017001	52028337	1000	-	.	gene_id "MSTRG.90417"; transcript_id "ENST00000595189"; gene_name "ZNF614"; ref_gene_id "ENSG00000142556";
chr19	StringTie	exon	52017001	52017359	1000	-	.	gene_id "MSTRG.90417"; transcript_id "ENST00000595189"; exon_number "1"; gene_name "ZNF614"; ref_gene_id "ENSG00000142556";
chr19	StringTie	exon	52017576	52017697	1000	-	.	gene_id "MSTRG.90417"; transcript_id "ENST00000595189"; exon_number "2"; gene_name "ZNF614"; ref_gene_id "ENSG00000142556";
chr19	StringTie	exon	52018008	52018103	1000	-	.	gene_id "MSTRG.90417"; transcript_id "ENST00000595189"; exon_number "3"; gene_name "ZNF614"; ref_gene_id "ENSG00000142556";
chr19	StringTie	exon	52018368	52018494	1000	-	.	gene_id "MSTRG.90417"; transcript_id "ENST00000595189"; exon_number "4"; gene_name "ZNF614"; ref_gene_id "ENSG00000142556";
chr19	StringTie	exon	52025731	52025961	1000	-	.	gene_id "MSTRG.90417"; transcript_id "ENST00000595189"; exon_number "5"; gene_name "ZNF614"; ref_gene_id "ENSG00000142556";
chr19	StringTie	exon	52028242	52028337	1000	-	.	gene_id "MSTRG.90417"; transcript_id "ENST00000595189"; exon_number "6"; gene_name "ZNF614"; ref_gene_id "ENSG00000142556";
chr19	StringTie	transcript	52067499	52076389	1000	-	.	gene_id "MSTRG.90417"; transcript_id "ENST00000595599"; gene_name "ZNF841"; ref_gene_id "ENSG00000197608";
chr19	StringTie	exon	52067499	52067610	1000	-	.	gene_id "MSTRG.90417"; transcript_id "ENST00000595599"; exon_number "1"; gene_name "ZNF841"; ref_gene_id "ENSG00000197608";
chr19	StringTie	exon	52076044	52076389	1000	-	.	gene_id "MSTRG.90417"; transcript_id "ENST00000595599"; exon_number "2"; gene_name "ZNF841"; ref_gene_id "ENSG00000197608";
chr19	StringTie	transcript	52040364	52048764	1000	-	.	gene_id "MSTRG.90417"; transcript_id "ENST00000597273"; gene_name "ZNF432"; ref_gene_id "ENSG00000256087";
chr19	StringTie	exon	52040364	52040583	1000	-	.	gene_id "MSTRG.90417"; transcript_id "ENST00000597273"; exon_number "1"; gene_name "ZNF432"; ref_gene_id "ENSG00000256087";
chr19	StringTie	exon	52041480	52041606	1000	-	.	gene_id "MSTRG.90417"; transcript_id "ENST00000597273"; exon_number "2"; gene_name "ZNF432"; ref_gene_id "ENSG00000256087";
chr19	StringTie	exon	52046854	52047060	1000	-	.	gene_id "MSTRG.90417"; transcript_id "ENST00000597273"; exon_number "3"; gene_name "ZNF432"; ref_gene_id "ENSG00000256087";
chr19	StringTie	exon	52048695	52048764	1000	-	.	gene_id "MSTRG.90417"; transcript_id "ENST00000597273"; exon_number "4"; gene_name "ZNF432"; ref_gene_id "ENSG00000256087";
chr19	StringTie	transcript	51972967	51986805	1000	-	.	gene_id "MSTRG.90417"; transcript_id "ENST00000597555"; gene_name "ZNF350"; ref_gene_id "ENSG00000256683";
chr19	StringTie	exon	51972967	51974531	1000	-	.	gene_id "MSTRG.90417"; transcript_id "ENST00000597555"; exon_number "1"; gene_name "ZNF350"; ref_gene_id "ENSG00000256683";
chr19	StringTie	exon	51986770	51986805	1000	-	.	gene_id "MSTRG.90417"; transcript_id "ENST00000597555"; exon_number "2"; gene_name "ZNF350"; ref_gene_id "ENSG00000256683";
chr19	StringTie	transcript	52000125	52008163	1000	-	.	gene_id "MSTRG.90417"; transcript_id "ENST00000597747"; gene_name "ZNF615"; ref_gene_id "ENSG00000197619";
chr19	StringTie	exon	52000125	52000378	1000	-	.	gene_id "MSTRG.90417"; transcript_id "ENST00000597747"; exon_number "1"; gene_name "ZNF615"; ref_gene_id "ENSG00000197619";
chr19	StringTie	exon	52001813	52001908	1000	-	.	gene_id "MSTRG.90417"; transcript_id "ENST00000597747"; exon_number "2"; gene_name "ZNF615"; ref_gene_id "ENSG00000197619";
chr19	StringTie	exon	52002155	52002281	1000	-	.	gene_id "MSTRG.90417"; transcript_id "ENST00000597747"; exon_number "3"; gene_name "ZNF615"; ref_gene_id "ENSG00000197619";
chr19	StringTie	exon	52003697	52003900	1000	-	.	gene_id "MSTRG.90417"; transcript_id "ENST00000597747"; exon_number "4"; gene_name "ZNF615"; ref_gene_id "ENSG00000197619";
```
