## Additional File 7 - TCGA transcript assembly for "Widespread 3’ UTR splicing regulates expression of oncogene transcripts in sequence-dependent and independent manners": all_tissues_agg-agg-agg.gtf (part 2126 of 2216)

```
chr19	StringTie	exon	52008141	52008163	1000	-	.	gene_id "MSTRG.90417"; transcript_id "ENST00000597747"; exon_number "5"; gene_name "ZNF615"; ref_gene_id "ENSG00000197619";
chr19	StringTie	transcript	51968630	51974853	1000	-	.	gene_id "MSTRG.90417"; transcript_id "ENST00000597788"; gene_name "ZNF350"; ref_gene_id "ENSG00000256683";
chr19	StringTie	exon	51968630	51968673	1000	-	.	gene_id "MSTRG.90417"; transcript_id "ENST00000597788"; exon_number "1"; gene_name "ZNF350"; ref_gene_id "ENSG00000256683";
chr19	StringTie	exon	51969005	51969131	1000	-	.	gene_id "MSTRG.90417"; transcript_id "ENST00000597788"; exon_number "2"; gene_name "ZNF350"; ref_gene_id "ENSG00000256683";
chr19	StringTie	exon	51974346	51974531	1000	-	.	gene_id "MSTRG.90417"; transcript_id "ENST00000597788"; exon_number "3"; gene_name "ZNF350"; ref_gene_id "ENSG00000256683";
chr19	StringTie	exon	51974678	51974853	1000	-	.	gene_id "MSTRG.90417"; transcript_id "ENST00000597788"; exon_number "4"; gene_name "ZNF350"; ref_gene_id "ENSG00000256683";
chr19	StringTie	transcript	52003782	52008217	1000	-	.	gene_id "MSTRG.90417"; transcript_id "ENST00000597905"; gene_name "ZNF615"; ref_gene_id "ENSG00000197619";
chr19	StringTie	exon	52003782	52003900	1000	-	.	gene_id "MSTRG.90417"; transcript_id "ENST00000597905"; exon_number "1"; gene_name "ZNF615"; ref_gene_id "ENSG00000197619";
chr19	StringTie	exon	52004417	52004723	1000	-	.	gene_id "MSTRG.90417"; transcript_id "ENST00000597905"; exon_number "2"; gene_name "ZNF615"; ref_gene_id "ENSG00000197619";
chr19	StringTie	exon	52007293	52007330	1000	-	.	gene_id "MSTRG.90417"; transcript_id "ENST00000597905"; exon_number "3"; gene_name "ZNF615"; ref_gene_id "ENSG00000197619";
chr19	StringTie	exon	52008141	52008217	1000	-	.	gene_id "MSTRG.90417"; transcript_id "ENST00000597905"; exon_number "4"; gene_name "ZNF615"; ref_gene_id "ENSG00000197619";
chr19	StringTie	transcript	52018393	52030240	1000	-	.	gene_id "MSTRG.90417"; transcript_id "ENST00000597952"; gene_name "ZNF614"; ref_gene_id "ENSG00000142556";
chr19	StringTie	exon	52018393	52018494	1000	-	.	gene_id "MSTRG.90417"; transcript_id "ENST00000597952"; exon_number "1"; gene_name "ZNF614"; ref_gene_id "ENSG00000142556";
chr19	StringTie	exon	52025731	52025961	1000	-	.	gene_id "MSTRG.90417"; transcript_id "ENST00000597952"; exon_number "2"; gene_name "ZNF614"; ref_gene_id "ENSG00000142556";
chr19	StringTie	exon	52029856	52030240	1000	-	.	gene_id "MSTRG.90417"; transcript_id "ENST00000597952"; exon_number "3"; gene_name "ZNF614"; ref_gene_id "ENSG00000142556";
chr19	StringTie	transcript	51992744	52008202	1000	-	.	gene_id "MSTRG.90417"; transcript_id "ENST00000598071"; gene_name "ZNF615"; ref_gene_id "ENSG00000197619";
chr19	StringTie	exon	51992744	51994837	1000	-	.	gene_id "MSTRG.90417"; transcript_id "ENST00000598071"; exon_number "1"; gene_name "ZNF615"; ref_gene_id "ENSG00000197619";
chr19	StringTie	exon	52000346	52000378	1000	-	.	gene_id "MSTRG.90417"; transcript_id "ENST00000598071"; exon_number "2"; gene_name "ZNF615"; ref_gene_id "ENSG00000197619";
chr19	StringTie	exon	52001813	52001908	1000	-	.	gene_id "MSTRG.90417"; transcript_id "ENST00000598071"; exon_number "3"; gene_name "ZNF615"; ref_gene_id "ENSG00000197619";
chr19	StringTie	exon	52002155	52002281	1000	-	.	gene_id "MSTRG.90417"; transcript_id "ENST00000598071"; exon_number "4"; gene_name "ZNF615"; ref_gene_id "ENSG00000197619";
chr19	StringTie	exon	52003697	52003900	1000	-	.	gene_id "MSTRG.90417"; transcript_id "ENST00000598071"; exon_number "5"; gene_name "ZNF615"; ref_gene_id "ENSG00000197619";
chr19	StringTie	exon	52007293	52007330	1000	-	.	gene_id "MSTRG.90417"; transcript_id "ENST00000598071"; exon_number "6"; gene_name "ZNF615"; ref_gene_id "ENSG00000197619";
chr19	StringTie	exon	52008141	52008202	1000	-	.	gene_id "MSTRG.90417"; transcript_id "ENST00000598071"; exon_number "7"; gene_name "ZNF615"; ref_gene_id "ENSG00000197619";
chr19	StringTie	transcript	51968479	51986790	1000	-	.	gene_id "MSTRG.90417"; transcript_id "ENST00000598254"; gene_name "ZNF350"; ref_gene_id "ENSG00000256683";
chr19	StringTie	exon	51968479	51968673	1000	-	.	gene_id "MSTRG.90417"; transcript_id "ENST00000598254"; exon_number "1"; gene_name "ZNF350"; ref_gene_id "ENSG00000256683";
chr19	StringTie	exon	51969005	51969131	1000	-	.	gene_id "MSTRG.90417"; transcript_id "ENST00000598254"; exon_number "2"; gene_name "ZNF350"; ref_gene_id "ENSG00000256683";
chr19	StringTie	exon	51974346	51974531	1000	-	.	gene_id "MSTRG.90417"; transcript_id "ENST00000598254"; exon_number "3"; gene_name "ZNF350"; ref_gene_id "ENSG00000256683";
chr19	StringTie	exon	51986770	51986790	1000	-	.	gene_id "MSTRG.90417"; transcript_id "ENST00000598254"; exon_number "4"; gene_name "ZNF350"; ref_gene_id "ENSG00000256683";
chr19	StringTie	transcript	52048810	52095738	1000	-	.	gene_id "MSTRG.90417"; transcript_id "ENST00000598446"; gene_name "ZNF432"; ref_gene_id "ENSG00000256087";
chr19	StringTie	exon	52048810	52049507	1000	-	.	gene_id "MSTRG.90417"; transcript_id "ENST00000598446"; exon_number "1"; gene_name "ZNF432"; ref_gene_id "ENSG00000256087";
chr19	StringTie	exon	52095575	52095738	1000	-	.	gene_id "MSTRG.90417"; transcript_id "ENST00000598446"; exon_number "2"; gene_name "ZNF432"; ref_gene_id "ENSG00000256087";
chr19	StringTie	transcript	52035307	52048640	1000	-	.	gene_id "MSTRG.90417"; transcript_id "ENST00000598745"; gene_name "ZNF432"; ref_gene_id "ENSG00000256087";
chr19	StringTie	exon	52035307	52035440	1000	-	.	gene_id "MSTRG.90417"; transcript_id "ENST00000598745"; exon_number "1"; gene_name "ZNF432"; ref_gene_id "ENSG00000256087";
chr19	StringTie	exon	52040488	52040583	1000	-	.	gene_id "MSTRG.90417"; transcript_id "ENST00000598745"; exon_number "2"; gene_name "ZNF432"; ref_gene_id "ENSG00000256087";
chr19	StringTie	exon	52041480	52041606	1000	-	.	gene_id "MSTRG.90417"; transcript_id "ENST00000598745"; exon_number "3"; gene_name "ZNF432"; ref_gene_id "ENSG00000256087";
chr19	StringTie	exon	52046854	52047060	1000	-	.	gene_id "MSTRG.90417"; transcript_id "ENST00000598745"; exon_number "4"; gene_name "ZNF432"; ref_gene_id "ENSG00000256087";
chr19	StringTie	exon	52048609	52048640	1000	-	.	gene_id "MSTRG.90417"; transcript_id "ENST00000598745"; exon_number "5"; gene_name "ZNF432"; ref_gene_id "ENSG00000256087";
chr19	StringTie	transcript	51994707	52008201	1000	-	.	gene_id "MSTRG.90417"; transcript_id "ENST00000599115"; gene_name "ZNF615"; ref_gene_id "ENSG00000197619";
chr19	StringTie	exon	51994707	51994837	1000	-	.	gene_id "MSTRG.90417"; transcript_id "ENST00000599115"; exon_number "1"; gene_name "ZNF615"; ref_gene_id "ENSG00000197619";
chr19	StringTie	exon	52000259	52000378	1000	-	.	gene_id "MSTRG.90417"; transcript_id "ENST00000599115"; exon_number "2"; gene_name "ZNF615"; ref_gene_id "ENSG00000197619";
chr19	StringTie	exon	52001813	52001908	1000	-	.	gene_id "MSTRG.90417"; transcript_id "ENST00000599115"; exon_number "3"; gene_name "ZNF615"; ref_gene_id "ENSG00000197619";
chr19	StringTie	exon	52002155	52002281	1000	-	.	gene_id "MSTRG.90417"; transcript_id "ENST00000599115"; exon_number "4"; gene_name "ZNF615"; ref_gene_id "ENSG00000197619";
chr19	StringTie	exon	52008141	52008201	1000	-	.	gene_id "MSTRG.90417"; transcript_id "ENST00000599115"; exon_number "5"; gene_name "ZNF615"; ref_gene_id "ENSG00000197619";
chr19	StringTie	transcript	51991338	52008215	1000	-	.	gene_id "MSTRG.90417"; transcript_id "ENST00000599177"; gene_name "ZNF615"; ref_gene_id "ENSG00000197619";
chr19	StringTie	exon	51991338	51994837	1000	-	.	gene_id "MSTRG.90417"; transcript_id "ENST00000599177"; exon_number "1"; gene_name "ZNF615"; ref_gene_id "ENSG00000197619";
chr19	StringTie	exon	52000259	52000378	1000	-	.	gene_id "MSTRG.90417"; transcript_id "ENST00000599177"; exon_number "2"; gene_name "ZNF615"; ref_gene_id "ENSG00000197619";
chr19	StringTie	exon	52001813	52001908	1000	-	.	gene_id "MSTRG.90417"; transcript_id "ENST00000599177"; exon_number "3"; gene_name "ZNF615"; ref_gene_id "ENSG00000197619";
chr19	StringTie	exon	52002155	52002281	1000	-	.	gene_id "MSTRG.90417"; transcript_id "ENST00000599177"; exon_number "4"; gene_name "ZNF615"; ref_gene_id "ENSG00000197619";
chr19	StringTie	exon	52003697	52003900	1000	-	.	gene_id "MSTRG.90417"; transcript_id "ENST00000599177"; exon_number "5"; gene_name "ZNF615"; ref_gene_id "ENSG00000197619";
chr19	StringTie	exon	52008141	52008215	1000	-	.	gene_id "MSTRG.90417"; transcript_id "ENST00000599177"; exon_number "6"; gene_name "ZNF615"; ref_gene_id "ENSG00000197619";
chr19	StringTie	transcript	51981925	51986827	1000	-	.	gene_id "MSTRG.90417"; transcript_id "ENST00000599258"; gene_name "ZNF350"; ref_gene_id "ENSG00000256683";
chr19	StringTie	exon	51981925	51982031	1000	-	.	gene_id "MSTRG.90417"; transcript_id "ENST00000599258"; exon_number "1"; gene_name "ZNF350"; ref_gene_id "ENSG00000256683";
chr19	StringTie	exon	51986770	51986827	1000	-	.	gene_id "MSTRG.90417"; transcript_id "ENST00000599258"; exon_number "2"; gene_name "ZNF350"; ref_gene_id "ENSG00000256683";
chr19	StringTie	transcript	52076908	52093899	1000	-	.	gene_id "MSTRG.90417"; transcript_id "ENST00000599430"; gene_name "ZNF841"; ref_gene_id "ENSG00000197608";
chr19	StringTie	exon	52076908	52077084	1000	-	.	gene_id "MSTRG.90417"; transcript_id "ENST00000599430"; exon_number "1"; gene_name "ZNF841"; ref_gene_id "ENSG00000197608";
chr19	StringTie	exon	52084787	52084878	1000	-	.	gene_id "MSTRG.90417"; transcript_id "ENST00000599430"; exon_number "2"; gene_name "ZNF841"; ref_gene_id "ENSG00000197608";
chr19	StringTie	exon	52088937	52089002	1000	-	.	gene_id "MSTRG.90417"; transcript_id "ENST00000599430"; exon_number "3"; gene_name "ZNF841"; ref_gene_id "ENSG00000197608";
chr19	StringTie	exon	52093846	52093899	1000	-	.	gene_id "MSTRG.90417"; transcript_id "ENST00000599430"; exon_number "4"; gene_name "ZNF841"; ref_gene_id "ENSG00000197608";
chr19	StringTie	transcript	52002273	52008201	1000	-	.	gene_id "MSTRG.90417"; transcript_id "ENST00000599631"; gene_name "ZNF615"; ref_gene_id "ENSG00000197619";
chr19	StringTie	exon	52002273	52002281	1000	-	.	gene_id "MSTRG.90417"; transcript_id "ENST00000599631"; exon_number "1"; gene_name "ZNF615"; ref_gene_id "ENSG00000197619";
chr19	StringTie	exon	52003697	52003900	1000	-	.	gene_id "MSTRG.90417"; transcript_id "ENST00000599631"; exon_number "2"; gene_name "ZNF615"; ref_gene_id "ENSG00000197619";
chr19	StringTie	exon	52004417	52004723	1000	-	.	gene_id "MSTRG.90417"; transcript_id "ENST00000599631"; exon_number "3"; gene_name "ZNF615"; ref_gene_id "ENSG00000197619";
chr19	StringTie	exon	52008141	52008201	1000	-	.	gene_id "MSTRG.90417"; transcript_id "ENST00000599631"; exon_number "4"; gene_name "ZNF615"; ref_gene_id "ENSG00000197619";
chr19	StringTie	transcript	52035142	52064528	1000	-	.	gene_id "MSTRG.90417"; transcript_id "ENST00000600368"; gene_name "ZNF432"; ref_gene_id "ENSG00000256087";
chr19	StringTie	exon	52035142	52035440	1000	-	.	gene_id "MSTRG.90417"; transcript_id "ENST00000600368"; exon_number "1"; gene_name "ZNF432"; ref_gene_id "ENSG00000256087";
chr19	StringTie	exon	52040488	52040583	1000	-	.	gene_id "MSTRG.90417"; transcript_id "ENST00000600368"; exon_number "2"; gene_name "ZNF432"; ref_gene_id "ENSG00000256087";
chr19	StringTie	exon	52041480	52041606	1000	-	.	gene_id "MSTRG.90417"; transcript_id "ENST00000600368"; exon_number "3"; gene_name "ZNF432"; ref_gene_id "ENSG00000256087";
chr19	StringTie	exon	52046854	52047060	1000	-	.	gene_id "MSTRG.90417"; transcript_id "ENST00000600368"; exon_number "4"; gene_name "ZNF432"; ref_gene_id "ENSG00000256087";
chr19	StringTie	exon	52064494	52064528	1000	-	.	gene_id "MSTRG.90417"; transcript_id "ENST00000600368"; exon_number "5"; gene_name "ZNF432"; ref_gene_id "ENSG00000256087";
chr19	StringTie	transcript	51967288	51986826	1000	-	.	gene_id "MSTRG.90417"; transcript_id "ENST00000600703"; gene_name "ZNF350"; ref_gene_id "ENSG00000256683";
chr19	StringTie	exon	51967288	51967400	1000	-	.	gene_id "MSTRG.90417"; transcript_id "ENST00000600703"; exon_number "1"; gene_name "ZNF350"; ref_gene_id "ENSG00000256683";
chr19	StringTie	exon	51968578	51968673	1000	-	.	gene_id "MSTRG.90417"; transcript_id "ENST00000600703"; exon_number "2"; gene_name "ZNF350"; ref_gene_id "ENSG00000256683";
chr19	StringTie	exon	51969005	51969131	1000	-	.	gene_id "MSTRG.90417"; transcript_id "ENST00000600703"; exon_number "3"; gene_name "ZNF350"; ref_gene_id "ENSG00000256683";
chr19	StringTie	exon	51974346	51974531	1000	-	.	gene_id "MSTRG.90417"; transcript_id "ENST00000600703"; exon_number "4"; gene_name "ZNF350"; ref_gene_id "ENSG00000256683";
chr19	StringTie	exon	51986770	51986826	1000	-	.	gene_id "MSTRG.90417"; transcript_id "ENST00000600703"; exon_number "5"; gene_name "ZNF350"; ref_gene_id "ENSG00000256683";
chr19	StringTie	transcript	51994808	52008223	1000	-	.	gene_id "MSTRG.90417"; transcript_id "ENST00000601178"; gene_name "ZNF615"; ref_gene_id "ENSG00000197619";
chr19	StringTie	exon	51994808	51994837	1000	-	.	gene_id "MSTRG.90417"; transcript_id "ENST00000601178"; exon_number "1"; gene_name "ZNF615"; ref_gene_id "ENSG00000197619";
chr19	StringTie	exon	52000358	52000378	1000	-	.	gene_id "MSTRG.90417"; transcript_id "ENST00000601178"; exon_number "2"; gene_name "ZNF615"; ref_gene_id "ENSG00000197619";
chr19	StringTie	exon	52001813	52001908	1000	-	.	gene_id "MSTRG.90417"; transcript_id "ENST00000601178"; exon_number "3"; gene_name "ZNF615"; ref_gene_id "ENSG00000197619";
chr19	StringTie	exon	52002155	52002281	1000	-	.	gene_id "MSTRG.90417"; transcript_id "ENST00000601178"; exon_number "4"; gene_name "ZNF615"; ref_gene_id "ENSG00000197619";
chr19	StringTie	exon	52003697	52003900	1000	-	.	gene_id "MSTRG.90417"; transcript_id "ENST00000601178"; exon_number "5"; gene_name "ZNF615"; ref_gene_id "ENSG00000197619";
chr19	StringTie	exon	52008141	52008223	1000	-	.	gene_id "MSTRG.90417"; transcript_id "ENST00000601178"; exon_number "6"; gene_name "ZNF615"; ref_gene_id "ENSG00000197619";
chr19	StringTie	transcript	52041514	52047364	1000	-	.	gene_id "MSTRG.90417"; transcript_id "ENST00000601310"; gene_name "ZNF432"; ref_gene_id "ENSG00000256087";
chr19	StringTie	exon	52041514	52041606	1000	-	.	gene_id "MSTRG.90417"; transcript_id "ENST00000601310"; exon_number "1"; gene_name "ZNF432"; ref_gene_id "ENSG00000256087";
chr19	StringTie	exon	52046854	52047364	1000	-	.	gene_id "MSTRG.90417"; transcript_id "ENST00000601310"; exon_number "2"; gene_name "ZNF432"; ref_gene_id "ENSG00000256087";
chr19	StringTie	transcript	51965856	51986856	1000	-	.	gene_id "MSTRG.90417"; transcript_id "ENST00000601430"; gene_name "ZNF350"; ref_gene_id "ENSG00000256683";
chr19	StringTie	exon	51965856	51966214	1000	-	.	gene_id "MSTRG.90417"; transcript_id "ENST00000601430"; exon_number "1"; gene_name "ZNF350"; ref_gene_id "ENSG00000256683";
chr19	StringTie	exon	51968578	51968673	1000	-	.	gene_id "MSTRG.90417"; transcript_id "ENST00000601430"; exon_number "2"; gene_name "ZNF350"; ref_gene_id "ENSG00000256683";
chr19	StringTie	exon	51969005	51969145	1000	-	.	gene_id "MSTRG.90417"; transcript_id "ENST00000601430"; exon_number "3"; gene_name "ZNF350"; ref_gene_id "ENSG00000256683";
chr19	StringTie	exon	51974346	51974531	1000	-	.	gene_id "MSTRG.90417"; transcript_id "ENST00000601430"; exon_number "4"; gene_name "ZNF350"; ref_gene_id "ENSG00000256683";
chr19	StringTie	exon	51986770	51986856	1000	-	.	gene_id "MSTRG.90417"; transcript_id "ENST00000601430"; exon_number "5"; gene_name "ZNF350"; ref_gene_id "ENSG00000256683";
chr19	StringTie	transcript	52064618	52067568	1000	-	.	gene_id "MSTRG.90417"; transcript_id "ENST00000601738"; gene_name "ZNF841"; ref_gene_id "ENSG00000197608";
chr19	StringTie	exon	52064618	52065565	1000	-	.	gene_id "MSTRG.90417"; transcript_id "ENST00000601738"; exon_number "1"; gene_name "ZNF841"; ref_gene_id "ENSG00000197608";
chr19	StringTie	exon	52066490	52067568	1000	-	.	gene_id "MSTRG.90417"; transcript_id "ENST00000601738"; exon_number "2"; gene_name "ZNF841"; ref_gene_id "ENSG00000197608";
chr19	StringTie	transcript	51991332	52008081	1000	-	.	gene_id "MSTRG.90417"; transcript_id "ENST00000602063"; gene_name "ZNF615"; ref_gene_id "ENSG00000197619";
chr19	StringTie	exon	51991332	51994837	1000	-	.	gene_id "MSTRG.90417"; transcript_id "ENST00000602063"; exon_number "1"; gene_name "ZNF615"; ref_gene_id "ENSG00000197619";
chr19	StringTie	exon	52001813	52001908	1000	-	.	gene_id "MSTRG.90417"; transcript_id "ENST00000602063"; exon_number "2"; gene_name "ZNF615"; ref_gene_id "ENSG00000197619";
chr19	StringTie	exon	52002155	52002281	1000	-	.	gene_id "MSTRG.90417"; transcript_id "ENST00000602063"; exon_number "3"; gene_name "ZNF615"; ref_gene_id "ENSG00000197619";
chr19	StringTie	exon	52003697	52003900	1000	-	.	gene_id "MSTRG.90417"; transcript_id "ENST00000602063"; exon_number "4"; gene_name "ZNF615"; ref_gene_id "ENSG00000197619";
chr19	StringTie	exon	52007293	52007330	1000	-	.	gene_id "MSTRG.90417"; transcript_id "ENST00000602063"; exon_number "5"; gene_name "ZNF615"; ref_gene_id "ENSG00000197619";
chr19	StringTie	exon	52007959	52008081	1000	-	.	gene_id "MSTRG.90417"; transcript_id "ENST00000602063"; exon_number "6"; gene_name "ZNF615"; ref_gene_id "ENSG00000197619";
chr19	StringTie	transcript	51992857	52003749	1000	-	.	gene_id "MSTRG.90417"; transcript_id "ENST00000618049"; gene_name "ZNF615"; ref_gene_id "ENSG00000197619";
chr19	StringTie	exon	51992857	51994838	1000	-	.	gene_id "MSTRG.90417"; transcript_id "ENST00000618049"; exon_number "1"; gene_name "ZNF615"; ref_gene_id "ENSG00000197619";
chr19	StringTie	exon	52001781	52001805	1000	-	.	gene_id "MSTRG.90417"; transcript_id "ENST00000618049"; exon_number "2"; gene_name "ZNF615"; ref_gene_id "ENSG00000197619";
chr19	StringTie	exon	52001811	52001908	1000	-	.	gene_id "MSTRG.90417"; transcript_id "ENST00000618049"; exon_number "3"; gene_name "ZNF615"; ref_gene_id "ENSG00000197619";
chr19	StringTie	exon	52002155	52002281	1000	-	.	gene_id "MSTRG.90417"; transcript_id "ENST00000618049"; exon_number "4"; gene_name "ZNF615"; ref_gene_id "ENSG00000197619";
chr19	StringTie	exon	52003697	52003749	1000	-	.	gene_id "MSTRG.90417"; transcript_id "ENST00000618049"; exon_number "5"; gene_name "ZNF615"; ref_gene_id "ENSG00000197619";
chr19	StringTie	transcript	51992880	52003711	1000	-	.	gene_id "MSTRG.90417"; transcript_id "ENST00000618487"; gene_name "ZNF615"; ref_gene_id "ENSG00000197619";
chr19	StringTie	exon	51992880	51994837	1000	-	.	gene_id "MSTRG.90417"; transcript_id "ENST00000618487"; exon_number "1"; gene_name "ZNF615"; ref_gene_id "ENSG00000197619";
chr19	StringTie	exon	52000346	52000378	1000	-	.	gene_id "MSTRG.90417"; transcript_id "ENST00000618487"; exon_number "2"; gene_name "ZNF615"; ref_gene_id "ENSG00000197619";
chr19	StringTie	exon	52001813	52001908	1000	-	.	gene_id "MSTRG.90417"; transcript_id "ENST00000618487"; exon_number "3"; gene_name "ZNF615"; ref_gene_id "ENSG00000197619";
chr19	StringTie	exon	52002155	52002281	1000	-	.	gene_id "MSTRG.90417"; transcript_id "ENST00000618487"; exon_number "4"; gene_name "ZNF615"; ref_gene_id "ENSG00000197619";
chr19	StringTie	exon	52003697	52003711	1000	-	.	gene_id "MSTRG.90417"; transcript_id "ENST00000618487"; exon_number "5"; gene_name "ZNF615"; ref_gene_id "ENSG00000197619";
chr19	StringTie	transcript	51943669	52008220	1000	-	.	gene_id "MSTRG.90417"; transcript_id "MSTRG.90417.1";
chr19	StringTie	exon	51943669	51966214	1000	-	.	gene_id "MSTRG.90417"; transcript_id "MSTRG.90417.1"; exon_number "1";
chr19	StringTie	exon	51968578	51968673	1000	-	.	gene_id "MSTRG.90417"; transcript_id "MSTRG.90417.1"; exon_number "2";
chr19	StringTie	exon	51969005	51969131	1000	-	.	gene_id "MSTRG.90417"; transcript_id "MSTRG.90417.1"; exon_number "3";
chr19	StringTie	exon	51974346	51974531	1000	-	.	gene_id "MSTRG.90417"; transcript_id "MSTRG.90417.1"; exon_number "4";
chr19	StringTie	exon	51986770	51986883	1000	-	.	gene_id "MSTRG.90417"; transcript_id "MSTRG.90417.1"; exon_number "5";
chr19	StringTie	exon	52001813	52001908	1000	-	.	gene_id "MSTRG.90417"; transcript_id "MSTRG.90417.1"; exon_number "6";
chr19	StringTie	exon	52002155	52002281	1000	-	.	gene_id "MSTRG.90417"; transcript_id "MSTRG.90417.1"; exon_number "7";
chr19	StringTie	exon	52003697	52003900	1000	-	.	gene_id "MSTRG.90417"; transcript_id "MSTRG.90417.1"; exon_number "8";
chr19	StringTie	exon	52007293	52007330	1000	-	.	gene_id "MSTRG.90417"; transcript_id "MSTRG.90417.1"; exon_number "9";
chr19	StringTie	exon	52008141	52008220	1000	-	.	gene_id "MSTRG.90417"; transcript_id "MSTRG.90417.1"; exon_number "10";
chr19	StringTie	transcript	51955994	51986827	1000	-	.	gene_id "MSTRG.90417"; transcript_id "MSTRG.90417.10";
chr19	StringTie	exon	51955994	51966214	1000	-	.	gene_id "MSTRG.90417"; transcript_id "MSTRG.90417.10"; exon_number "1";
chr19	StringTie	exon	51967275	51967396	1000	-	.	gene_id "MSTRG.90417"; transcript_id "MSTRG.90417.10"; exon_number "2";
chr19	StringTie	exon	51968578	51968673	1000	-	.	gene_id "MSTRG.90417"; transcript_id "MSTRG.90417.10"; exon_number "3";
chr19	StringTie	exon	51969005	51969131	1000	-	.	gene_id "MSTRG.90417"; transcript_id "MSTRG.90417.10"; exon_number "4";
chr19	StringTie	exon	51974346	51974531	1000	-	.	gene_id "MSTRG.90417"; transcript_id "MSTRG.90417.10"; exon_number "5";
chr19	StringTie	exon	51984048	51984169	1000	-	.	gene_id "MSTRG.90417"; transcript_id "MSTRG.90417.10"; exon_number "6";
chr19	StringTie	exon	51986770	51986827	1000	-	.	gene_id "MSTRG.90417"; transcript_id "MSTRG.90417.10"; exon_number "7";
chr19	StringTie	transcript	51991236	52008215	1000	-	.	gene_id "MSTRG.90417"; transcript_id "MSTRG.90417.100";
chr19	StringTie	exon	51991236	51994837	1000	-	.	gene_id "MSTRG.90417"; transcript_id "MSTRG.90417.100"; exon_number "1";
chr19	StringTie	exon	52000151	52000378	1000	-	.	gene_id "MSTRG.90417"; transcript_id "MSTRG.90417.100"; exon_number "2";
chr19	StringTie	exon	52001813	52001908	1000	-	.	gene_id "MSTRG.90417"; transcript_id "MSTRG.90417.100"; exon_number "3";
chr19	StringTie	exon	52002155	52002281	1000	-	.	gene_id "MSTRG.90417"; transcript_id "MSTRG.90417.100"; exon_number "4";
chr19	StringTie	exon	52003697	52003900	1000	-	.	gene_id "MSTRG.90417"; transcript_id "MSTRG.90417.100"; exon_number "5";
chr19	StringTie	exon	52008141	52008215	1000	-	.	gene_id "MSTRG.90417"; transcript_id "MSTRG.90417.100"; exon_number "6";
chr19	StringTie	transcript	51991241	52008215	1000	-	.	gene_id "MSTRG.90417"; transcript_id "MSTRG.90417.101";
chr19	StringTie	exon	51991241	51994837	1000	-	.	gene_id "MSTRG.90417"; transcript_id "MSTRG.90417.101"; exon_number "1";
chr19	StringTie	exon	52000346	52000378	1000	-	.	gene_id "MSTRG.90417"; transcript_id "MSTRG.90417.101"; exon_number "2";
chr19	StringTie	exon	52001813	52001908	1000	-	.	gene_id "MSTRG.90417"; transcript_id "MSTRG.90417.101"; exon_number "3";
chr19	StringTie	exon	52002155	52002281	1000	-	.	gene_id "MSTRG.90417"; transcript_id "MSTRG.90417.101"; exon_number "4";
chr19	StringTie	exon	52003697	52003893	1000	-	.	gene_id "MSTRG.90417"; transcript_id "MSTRG.90417.101"; exon_number "5";
chr19	StringTie	exon	52008141	52008215	1000	-	.	gene_id "MSTRG.90417"; transcript_id "MSTRG.90417.101"; exon_number "6";
chr19	StringTie	transcript	51991257	52008201	1000	-	.	gene_id "MSTRG.90417"; transcript_id "MSTRG.90417.102";
chr19	StringTie	exon	51991257	51994837	1000	-	.	gene_id "MSTRG.90417"; transcript_id "MSTRG.90417.102"; exon_number "1";
chr19	StringTie	exon	52000259	52000378	1000	-	.	gene_id "MSTRG.90417"; transcript_id "MSTRG.90417.102"; exon_number "2";
chr19	StringTie	exon	52001813	52001908	1000	-	.	gene_id "MSTRG.90417"; transcript_id "MSTRG.90417.102"; exon_number "3";
chr19	StringTie	exon	52002155	52002281	1000	-	.	gene_id "MSTRG.90417"; transcript_id "MSTRG.90417.102"; exon_number "4";
chr19	StringTie	exon	52003697	52003900	1000	-	.	gene_id "MSTRG.90417"; transcript_id "MSTRG.90417.102"; exon_number "5";
chr19	StringTie	exon	52004417	52004849	1000	-	.	gene_id "MSTRG.90417"; transcript_id "MSTRG.90417.102"; exon_number "6";
chr19	StringTie	exon	52007293	52007330	1000	-	.	gene_id "MSTRG.90417"; transcript_id "MSTRG.90417.102"; exon_number "7";
chr19	StringTie	exon	52008141	52008201	1000	-	.	gene_id "MSTRG.90417"; transcript_id "MSTRG.90417.102"; exon_number "8";
chr19	StringTie	transcript	51991272	52007658	1000	-	.	gene_id "MSTRG.90417"; transcript_id "MSTRG.90417.103";
chr19	StringTie	exon	51991272	51994837	1000	-	.	gene_id "MSTRG.90417"; transcript_id "MSTRG.90417.103"; exon_number "1";
chr19	StringTie	exon	52000282	52000378	1000	-	.	gene_id "MSTRG.90417"; transcript_id "MSTRG.90417.103"; exon_number "2";
chr19	StringTie	exon	52001813	52001908	1000	-	.	gene_id "MSTRG.90417"; transcript_id "MSTRG.90417.103"; exon_number "3";
chr19	StringTie	exon	52002155	52002281	1000	-	.	gene_id "MSTRG.90417"; transcript_id "MSTRG.90417.103"; exon_number "4";
chr19	StringTie	exon	52003697	52003900	1000	-	.	gene_id "MSTRG.90417"; transcript_id "MSTRG.90417.103"; exon_number "5";
chr19	StringTie	exon	52004417	52004849	1000	-	.	gene_id "MSTRG.90417"; transcript_id "MSTRG.90417.103"; exon_number "6";
chr19	StringTie	exon	52007293	52007658	1000	-	.	gene_id "MSTRG.90417"; transcript_id "MSTRG.90417.103"; exon_number "7";
chr19	StringTie	transcript	51991276	52008221	1000	-	.	gene_id "MSTRG.90417"; transcript_id "MSTRG.90417.104";
chr19	StringTie	exon	51991276	51994830	1000	-	.	gene_id "MSTRG.90417"; transcript_id "MSTRG.90417.104"; exon_number "1";
chr19	StringTie	exon	52000346	52000378	1000	-	.	gene_id "MSTRG.90417"; transcript_id "MSTRG.90417.104"; exon_number "2";
chr19	StringTie	exon	52001813	52001908	1000	-	.	gene_id "MSTRG.90417"; transcript_id "MSTRG.90417.104"; exon_number "3";
chr19	StringTie	exon	52002155	52002281	1000	-	.	gene_id "MSTRG.90417"; transcript_id "MSTRG.90417.104"; exon_number "4";
chr19	StringTie	exon	52003697	52003900	1000	-	.	gene_id "MSTRG.90417"; transcript_id "MSTRG.90417.104"; exon_number "5";
chr19	StringTie	exon	52008141	52008221	1000	-	.	gene_id "MSTRG.90417"; transcript_id "MSTRG.90417.104"; exon_number "6";
chr19	StringTie	transcript	51991276	52008233	1000	-	.	gene_id "MSTRG.90417"; transcript_id "MSTRG.90417.105";
chr19	StringTie	exon	51991276	51994830	1000	-	.	gene_id "MSTRG.90417"; transcript_id "MSTRG.90417.105"; exon_number "1";
chr19	StringTie	exon	52001813	52001908	1000	-	.	gene_id "MSTRG.90417"; transcript_id "MSTRG.90417.105"; exon_number "2";
chr19	StringTie	exon	52002155	52002281	1000	-	.	gene_id "MSTRG.90417"; transcript_id "MSTRG.90417.105"; exon_number "3";
chr19	StringTie	exon	52003697	52003900	1000	-	.	gene_id "MSTRG.90417"; transcript_id "MSTRG.90417.105"; exon_number "4";
chr19	StringTie	exon	52004417	52004723	1000	-	.	gene_id "MSTRG.90417"; transcript_id "MSTRG.90417.105"; exon_number "5";
chr19	StringTie	exon	52007293	52007330	1000	-	.	gene_id "MSTRG.90417"; transcript_id "MSTRG.90417.105"; exon_number "6";
chr19	StringTie	exon	52008141	52008233	1000	-	.	gene_id "MSTRG.90417"; transcript_id "MSTRG.90417.105"; exon_number "7";
chr19	StringTie	transcript	51991287	52007327	1000	-	.	gene_id "MSTRG.90417"; transcript_id "MSTRG.90417.106";
chr19	StringTie	exon	51991287	51994837	1000	-	.	gene_id "MSTRG.90417"; transcript_id "MSTRG.90417.106"; exon_number "1";
chr19	StringTie	exon	52000282	52000378	1000	-	.	gene_id "MSTRG.90417"; transcript_id "MSTRG.90417.106"; exon_number "2";
chr19	StringTie	exon	52001813	52001908	1000	-	.	gene_id "MSTRG.90417"; transcript_id "MSTRG.90417.106"; exon_number "3";
chr19	StringTie	exon	52002155	52002281	1000	-	.	gene_id "MSTRG.90417"; transcript_id "MSTRG.90417.106"; exon_number "4";
chr19	StringTie	exon	52003697	52003900	1000	-	.	gene_id "MSTRG.90417"; transcript_id "MSTRG.90417.106"; exon_number "5";
chr19	StringTie	exon	52004417	52004723	1000	-	.	gene_id "MSTRG.90417"; transcript_id "MSTRG.90417.106"; exon_number "6";
chr19	StringTie	exon	52007293	52007327	1000	-	.	gene_id "MSTRG.90417"; transcript_id "MSTRG.90417.106"; exon_number "7";
chr19	StringTie	transcript	51991295	52008213	1000	-	.	gene_id "MSTRG.90417"; transcript_id "MSTRG.90417.107";
chr19	StringTie	exon	51991295	51994837	1000	-	.	gene_id "MSTRG.90417"; transcript_id "MSTRG.90417.107"; exon_number "1";
chr19	StringTie	exon	52000282	52000378	1000	-	.	gene_id "MSTRG.90417"; transcript_id "MSTRG.90417.107"; exon_number "2";
chr19	StringTie	exon	52001813	52001908	1000	-	.	gene_id "MSTRG.90417"; transcript_id "MSTRG.90417.107"; exon_number "3";
chr19	StringTie	exon	52002155	52002281	1000	-	.	gene_id "MSTRG.90417"; transcript_id "MSTRG.90417.107"; exon_number "4";
chr19	StringTie	exon	52003697	52003900	1000	-	.	gene_id "MSTRG.90417"; transcript_id "MSTRG.90417.107"; exon_number "5";
chr19	StringTie	exon	52007315	52007330	1000	-	.	gene_id "MSTRG.90417"; transcript_id "MSTRG.90417.107"; exon_number "6";
chr19	StringTie	exon	52008141	52008213	1000	-	.	gene_id "MSTRG.90417"; transcript_id "MSTRG.90417.107"; exon_number "7";
chr19	StringTie	transcript	51991305	52008225	1000	-	.	gene_id "MSTRG.90417"; transcript_id "MSTRG.90417.108";
chr19	StringTie	exon	51991305	51993517	1000	-	.	gene_id "MSTRG.90417"; transcript_id "MSTRG.90417.108"; exon_number "1";
chr19	StringTie	exon	51993602	51994837	1000	-	.	gene_id "MSTRG.90417"; transcript_id "MSTRG.90417.108"; exon_number "2";
chr19	StringTie	exon	52000346	52000378	1000	-	.	gene_id "MSTRG.90417"; transcript_id "MSTRG.90417.108"; exon_number "3";
chr19	StringTie	exon	52001813	52001908	1000	-	.	gene_id "MSTRG.90417"; transcript_id "MSTRG.90417.108"; exon_number "4";
chr19	StringTie	exon	52002155	52002281	1000	-	.	gene_id "MSTRG.90417"; transcript_id "MSTRG.90417.108"; exon_number "5";
chr19	StringTie	exon	52003697	52003900	1000	-	.	gene_id "MSTRG.90417"; transcript_id "MSTRG.90417.108"; exon_number "6";
chr19	StringTie	exon	52004417	52004723	1000	-	.	gene_id "MSTRG.90417"; transcript_id "MSTRG.90417.108"; exon_number "7";
chr19	StringTie	exon	52007293	52007392	1000	-	.	gene_id "MSTRG.90417"; transcript_id "MSTRG.90417.108"; exon_number "8";
chr19	StringTie	exon	52007959	52008225	1000	-	.	gene_id "MSTRG.90417"; transcript_id "MSTRG.90417.108"; exon_number "9";
chr19	StringTie	transcript	51991306	52008201	1000	-	.	gene_id "MSTRG.90417"; transcript_id "MSTRG.90417.109";
chr19	StringTie	exon	51991306	51994837	1000	-	.	gene_id "MSTRG.90417"; transcript_id "MSTRG.90417.109"; exon_number "1";
chr19	StringTie	exon	52000346	52000378	1000	-	.	gene_id "MSTRG.90417"; transcript_id "MSTRG.90417.109"; exon_number "2";
chr19	StringTie	exon	52001813	52001908	1000	-	.	gene_id "MSTRG.90417"; transcript_id "MSTRG.90417.109"; exon_number "3";
chr19	StringTie	exon	52002155	52002281	1000	-	.	gene_id "MSTRG.90417"; transcript_id "MSTRG.90417.109"; exon_number "4";
chr19	StringTie	exon	52003687	52003900	1000	-	.	gene_id "MSTRG.90417"; transcript_id "MSTRG.90417.109"; exon_number "5";
chr19	StringTie	exon	52004417	52004849	1000	-	.	gene_id "MSTRG.90417"; transcript_id "MSTRG.90417.109"; exon_number "6";
chr19	StringTie	exon	52007293	52007330	1000	-	.	gene_id "MSTRG.90417"; transcript_id "MSTRG.90417.109"; exon_number "7";
chr19	StringTie	exon	52008141	52008201	1000	-	.	gene_id "MSTRG.90417"; transcript_id "MSTRG.90417.109"; exon_number "8";
chr19	StringTie	transcript	51956001	51986874	1000	-	.	gene_id "MSTRG.90417"; transcript_id "MSTRG.90417.11";
chr19	StringTie	exon	51956001	51966214	1000	-	.	gene_id "MSTRG.90417"; transcript_id "MSTRG.90417.11"; exon_number "1";
chr19	StringTie	exon	51967275	51967396	1000	-	.	gene_id "MSTRG.90417"; transcript_id "MSTRG.90417.11"; exon_number "2";
chr19	StringTie	exon	51968578	51968673	1000	-	.	gene_id "MSTRG.90417"; transcript_id "MSTRG.90417.11"; exon_number "3";
chr19	StringTie	exon	51969005	51969131	1000	-	.	gene_id "MSTRG.90417"; transcript_id "MSTRG.90417.11"; exon_number "4";
chr19	StringTie	exon	51974346	51974531	1000	-	.	gene_id "MSTRG.90417"; transcript_id "MSTRG.90417.11"; exon_number "5";
chr19	StringTie	exon	51974678	51974925	1000	-	.	gene_id "MSTRG.90417"; transcript_id "MSTRG.90417.11"; exon_number "6";
chr19	StringTie	exon	51981874	51982031	1000	-	.	gene_id "MSTRG.90417"; transcript_id "MSTRG.90417.11"; exon_number "7";
chr19	StringTie	exon	51983779	51984173	1000	-	.	gene_id "MSTRG.90417"; transcript_id "MSTRG.90417.11"; exon_number "8";
chr19	StringTie	exon	51984706	51984748	1000	-	.	gene_id "MSTRG.90417"; transcript_id "MSTRG.90417.11"; exon_number "9";
chr19	StringTie	exon	51986510	51986874	1000	-	.	gene_id "MSTRG.90417"; transcript_id "MSTRG.90417.11"; exon_number "10";
chr19	StringTie	transcript	51991318	52008220	1000	-	.	gene_id "MSTRG.90417"; transcript_id "MSTRG.90417.110";
chr19	StringTie	exon	51991318	51994837	1000	-	.	gene_id "MSTRG.90417"; transcript_id "MSTRG.90417.110"; exon_number "1";
chr19	StringTie	exon	52000346	52000359	1000	-	.	gene_id "MSTRG.90417"; transcript_id "MSTRG.90417.110"; exon_number "2";
chr19	StringTie	exon	52002156	52002281	1000	-	.	gene_id "MSTRG.90417"; transcript_id "MSTRG.90417.110"; exon_number "3";
chr19	StringTie	exon	52008141	52008220	1000	-	.	gene_id "MSTRG.90417"; transcript_id "MSTRG.90417.110"; exon_number "4";
chr19	StringTie	transcript	51991319	52001901	1000	-	.	gene_id "MSTRG.90417"; transcript_id "MSTRG.90417.111";
chr19	StringTie	exon	51991319	51994837	1000	-	.	gene_id "MSTRG.90417"; transcript_id "MSTRG.90417.111"; exon_number "1";
chr19	StringTie	exon	52000346	52000372	1000	-	.	gene_id "MSTRG.90417"; transcript_id "MSTRG.90417.111"; exon_number "2";
chr19	StringTie	exon	52001813	52001901	1000	-	.	gene_id "MSTRG.90417"; transcript_id "MSTRG.90417.111"; exon_number "3";
chr19	StringTie	transcript	51991326	52008207	1000	-	.	gene_id "MSTRG.90417"; transcript_id "MSTRG.90417.112";
chr19	StringTie	exon	51991326	51994837	1000	-	.	gene_id "MSTRG.90417"; transcript_id "MSTRG.90417.112"; exon_number "1";
chr19	StringTie	exon	52000151	52000378	1000	-	.	gene_id "MSTRG.90417"; transcript_id "MSTRG.90417.112"; exon_number "2";
chr19	StringTie	exon	52001813	52001908	1000	-	.	gene_id "MSTRG.90417"; transcript_id "MSTRG.90417.112"; exon_number "3";
chr19	StringTie	exon	52002155	52002281	1000	-	.	gene_id "MSTRG.90417"; transcript_id "MSTRG.90417.112"; exon_number "4";
chr19	StringTie	exon	52003697	52003900	1000	-	.	gene_id "MSTRG.90417"; transcript_id "MSTRG.90417.112"; exon_number "5";
chr19	StringTie	exon	52007293	52007330	1000	-	.	gene_id "MSTRG.90417"; transcript_id "MSTRG.90417.112"; exon_number "6";
chr19	StringTie	exon	52008141	52008207	1000	-	.	gene_id "MSTRG.90417"; transcript_id "MSTRG.90417.112"; exon_number "7";
chr19	StringTie	transcript	51991327	52008433	1000	-	.	gene_id "MSTRG.90417"; transcript_id "MSTRG.90417.113";
chr19	StringTie	exon	51991327	51994837	1000	-	.	gene_id "MSTRG.90417"; transcript_id "MSTRG.90417.113"; exon_number "1";
chr19	StringTie	exon	52000346	52000378	1000	-	.	gene_id "MSTRG.90417"; transcript_id "MSTRG.90417.113"; exon_number "2";
chr19	StringTie	exon	52001813	52001908	1000	-	.	gene_id "MSTRG.90417"; transcript_id "MSTRG.90417.113"; exon_number "3";
chr19	StringTie	exon	52002155	52002281	1000	-	.	gene_id "MSTRG.90417"; transcript_id "MSTRG.90417.113"; exon_number "4";
chr19	StringTie	exon	52003697	52003900	1000	-	.	gene_id "MSTRG.90417"; transcript_id "MSTRG.90417.113"; exon_number "5";
chr19	StringTie	exon	52007293	52007392	1000	-	.	gene_id "MSTRG.90417"; transcript_id "MSTRG.90417.113"; exon_number "6";
chr19	StringTie	exon	52007707	52008433	1000	-	.	gene_id "MSTRG.90417"; transcript_id "MSTRG.90417.113"; exon_number "7";
chr19	StringTie	transcript	51991327	52008433	1000	-	.	gene_id "MSTRG.90417"; transcript_id "MSTRG.90417.114";
chr19	StringTie	exon	51991327	51994837	1000	-	.	gene_id "MSTRG.90417"; transcript_id "MSTRG.90417.114"; exon_number "1";
chr19	StringTie	exon	52000346	52000378	1000	-	.	gene_id "MSTRG.90417"; transcript_id "MSTRG.90417.114"; exon_number "2";
chr19	StringTie	exon	52001813	52001908	1000	-	.	gene_id "MSTRG.90417"; transcript_id "MSTRG.90417.114"; exon_number "3";
chr19	StringTie	exon	52002155	52002281	1000	-	.	gene_id "MSTRG.90417"; transcript_id "MSTRG.90417.114"; exon_number "4";
chr19	StringTie	exon	52003697	52003900	1000	-	.	gene_id "MSTRG.90417"; transcript_id "MSTRG.90417.114"; exon_number "5";
chr19	StringTie	exon	52004417	52004849	1000	-	.	gene_id "MSTRG.90417"; transcript_id "MSTRG.90417.114"; exon_number "6";
chr19	StringTie	exon	52007293	52007392	1000	-	.	gene_id "MSTRG.90417"; transcript_id "MSTRG.90417.114"; exon_number "7";
chr19	StringTie	exon	52007707	52008433	1000	-	.	gene_id "MSTRG.90417"; transcript_id "MSTRG.90417.114"; exon_number "8";
chr19	StringTie	transcript	51991328	52008355	1000	-	.	gene_id "MSTRG.90417"; transcript_id "MSTRG.90417.115";
chr19	StringTie	exon	51991328	51994837	1000	-	.	gene_id "MSTRG.90417"; transcript_id "MSTRG.90417.115"; exon_number "1";
chr19	StringTie	exon	52000151	52000378	1000	-	.	gene_id "MSTRG.90417"; transcript_id "MSTRG.90417.115"; exon_number "2";
chr19	StringTie	exon	52001813	52001908	1000	-	.	gene_id "MSTRG.90417"; transcript_id "MSTRG.90417.115"; exon_number "3";
chr19	StringTie	exon	52002155	52002281	1000	-	.	gene_id "MSTRG.90417"; transcript_id "MSTRG.90417.115"; exon_number "4";
chr19	StringTie	exon	52003697	52003900	1000	-	.	gene_id "MSTRG.90417"; transcript_id "MSTRG.90417.115"; exon_number "5";
chr19	StringTie	exon	52004417	52004723	1000	-	.	gene_id "MSTRG.90417"; transcript_id "MSTRG.90417.115"; exon_number "6";
chr19	StringTie	exon	52007293	52007330	1000	-	.	gene_id "MSTRG.90417"; transcript_id "MSTRG.90417.115"; exon_number "7";
chr19	StringTie	exon	52008141	52008355	1000	-	.	gene_id "MSTRG.90417"; transcript_id "MSTRG.90417.115"; exon_number "8";
chr19	StringTie	transcript	51991328	52008292	1000	-	.	gene_id "MSTRG.90417"; transcript_id "MSTRG.90417.116";
chr19	StringTie	exon	51991328	51993433	1000	-	.	gene_id "MSTRG.90417"; transcript_id "MSTRG.90417.116"; exon_number "1";
chr19	StringTie	exon	51993518	51994837	1000	-	.	gene_id "MSTRG.90417"; transcript_id "MSTRG.90417.116"; exon_number "2";
chr19	StringTie	exon	52000346	52000378	1000	-	.	gene_id "MSTRG.90417"; transcript_id "MSTRG.90417.116"; exon_number "3";
chr19	StringTie	exon	52001813	52001908	1000	-	.	gene_id "MSTRG.90417"; transcript_id "MSTRG.90417.116"; exon_number "4";
chr19	StringTie	exon	52002155	52002281	1000	-	.	gene_id "MSTRG.90417"; transcript_id "MSTRG.90417.116"; exon_number "5";
chr19	StringTie	exon	52003697	52003900	1000	-	.	gene_id "MSTRG.90417"; transcript_id "MSTRG.90417.116"; exon_number "6";
chr19	StringTie	exon	52004417	52004849	1000	-	.	gene_id "MSTRG.90417"; transcript_id "MSTRG.90417.116"; exon_number "7";
chr19	StringTie	exon	52007293	52007330	1000	-	.	gene_id "MSTRG.90417"; transcript_id "MSTRG.90417.116"; exon_number "8";
chr19	StringTie	exon	52008141	52008292	1000	-	.	gene_id "MSTRG.90417"; transcript_id "MSTRG.90417.116"; exon_number "9";
chr19	StringTie	transcript	51991329	52007613	1000	-	.	gene_id "MSTRG.90417"; transcript_id "MSTRG.90417.117";
chr19	StringTie	exon	51991329	51994837	1000	-	.	gene_id "MSTRG.90417"; transcript_id "MSTRG.90417.117"; exon_number "1";
chr19	StringTie	exon	52000259	52000378	1000	-	.	gene_id "MSTRG.90417"; transcript_id "MSTRG.90417.117"; exon_number "2";
chr19	StringTie	exon	52001813	52001908	1000	-	.	gene_id "MSTRG.90417"; transcript_id "MSTRG.90417.117"; exon_number "3";
chr19	StringTie	exon	52002155	52002281	1000	-	.	gene_id "MSTRG.90417"; transcript_id "MSTRG.90417.117"; exon_number "4";
chr19	StringTie	exon	52003697	52003900	1000	-	.	gene_id "MSTRG.90417"; transcript_id "MSTRG.90417.117"; exon_number "5";
chr19	StringTie	exon	52007293	52007392	1000	-	.	gene_id "MSTRG.90417"; transcript_id "MSTRG.90417.117"; exon_number "6";
chr19	StringTie	exon	52007599	52007613	1000	-	.	gene_id "MSTRG.90417"; transcript_id "MSTRG.90417.117"; exon_number "7";
chr19	StringTie	transcript	51991329	52029815	1000	-	.	gene_id "MSTRG.90417"; transcript_id "MSTRG.90417.118";
chr19	StringTie	exon	51991329	51994837	1000	-	.	gene_id "MSTRG.90417"; transcript_id "MSTRG.90417.118"; exon_number "1";
chr19	StringTie	exon	52000346	52000378	1000	-	.	gene_id "MSTRG.90417"; transcript_id "MSTRG.90417.118"; exon_number "2";
chr19	StringTie	exon	52001813	52001908	1000	-	.	gene_id "MSTRG.90417"; transcript_id "MSTRG.90417.118"; exon_number "3";
chr19	StringTie	exon	52002155	52002281	1000	-	.	gene_id "MSTRG.90417"; transcript_id "MSTRG.90417.118"; exon_number "4";
chr19	StringTie	exon	52003697	52003900	1000	-	.	gene_id "MSTRG.90417"; transcript_id "MSTRG.90417.118"; exon_number "5";
chr19	StringTie	exon	52007293	52007392	1000	-	.	gene_id "MSTRG.90417"; transcript_id "MSTRG.90417.118"; exon_number "6";
chr19	StringTie	exon	52007599	52017359	1000	-	.	gene_id "MSTRG.90417"; transcript_id "MSTRG.90417.118"; exon_number "7";
chr19	StringTie	exon	52018008	52018103	1000	-	.	gene_id "MSTRG.90417"; transcript_id "MSTRG.90417.118"; exon_number "8";
chr19	StringTie	exon	52018368	52018494	1000	-	.	gene_id "MSTRG.90417"; transcript_id "MSTRG.90417.118"; exon_number "9";
chr19	StringTie	exon	52025731	52025961	1000	-	.	gene_id "MSTRG.90417"; transcript_id "MSTRG.90417.118"; exon_number "10";
chr19	StringTie	exon	52028242	52029815	1000	-	.	gene_id "MSTRG.90417"; transcript_id "MSTRG.90417.118"; exon_number "11";
chr19	StringTie	transcript	51991330	52008535	1000	-	.	gene_id "MSTRG.90417"; transcript_id "MSTRG.90417.119";
chr19	StringTie	exon	51991330	51994837	1000	-	.	gene_id "MSTRG.90417"; transcript_id "MSTRG.90417.119"; exon_number "1";
chr19	StringTie	exon	52000346	52000378	1000	-	.	gene_id "MSTRG.90417"; transcript_id "MSTRG.90417.119"; exon_number "2";
chr19	StringTie	exon	52001813	52001908	1000	-	.	gene_id "MSTRG.90417"; transcript_id "MSTRG.90417.119"; exon_number "3";
chr19	StringTie	exon	52002155	52002281	1000	-	.	gene_id "MSTRG.90417"; transcript_id "MSTRG.90417.119"; exon_number "4";
chr19	StringTie	exon	52003697	52003900	1000	-	.	gene_id "MSTRG.90417"; transcript_id "MSTRG.90417.119"; exon_number "5";
chr19	StringTie	exon	52004417	52004723	1000	-	.	gene_id "MSTRG.90417"; transcript_id "MSTRG.90417.119"; exon_number "6";
chr19	StringTie	exon	52007293	52007330	1000	-	.	gene_id "MSTRG.90417"; transcript_id "MSTRG.90417.119"; exon_number "7";
chr19	StringTie	exon	52007599	52008535	1000	-	.	gene_id "MSTRG.90417"; transcript_id "MSTRG.90417.119"; exon_number "8";
chr19	StringTie	transcript	51956377	51986949	1000	-	.	gene_id "MSTRG.90417"; transcript_id "MSTRG.90417.12";
chr19	StringTie	exon	51956377	51966214	1000	-	.	gene_id "MSTRG.90417"; transcript_id "MSTRG.90417.12"; exon_number "1";
chr19	StringTie	exon	51967258	51967400	1000	-	.	gene_id "MSTRG.90417"; transcript_id "MSTRG.90417.12"; exon_number "2";
chr19	StringTie	exon	51968578	51968673	1000	-	.	gene_id "MSTRG.90417"; transcript_id "MSTRG.90417.12"; exon_number "3";
chr19	StringTie	exon	51969005	51969131	1000	-	.	gene_id "MSTRG.90417"; transcript_id "MSTRG.90417.12"; exon_number "4";
chr19	StringTie	exon	51974346	51974531	1000	-	.	gene_id "MSTRG.90417"; transcript_id "MSTRG.90417.12"; exon_number "5";
chr19	StringTie	exon	51986770	51986949	1000	-	.	gene_id "MSTRG.90417"; transcript_id "MSTRG.90417.12"; exon_number "6";
chr19	StringTie	transcript	51991331	52007782	1000	-	.	gene_id "MSTRG.90417"; transcript_id "MSTRG.90417.120";
chr19	StringTie	exon	51991331	51994837	1000	-	.	gene_id "MSTRG.90417"; transcript_id "MSTRG.90417.120"; exon_number "1";
chr19	StringTie	exon	52000346	52000378	1000	-	.	gene_id "MSTRG.90417"; transcript_id "MSTRG.90417.120"; exon_number "2";
chr19	StringTie	exon	52001813	52001908	1000	-	.	gene_id "MSTRG.90417"; transcript_id "MSTRG.90417.120"; exon_number "3";
chr19	StringTie	exon	52002155	52002281	1000	-	.	gene_id "MSTRG.90417"; transcript_id "MSTRG.90417.120"; exon_number "4";
chr19	StringTie	exon	52003697	52003900	1000	-	.	gene_id "MSTRG.90417"; transcript_id "MSTRG.90417.120"; exon_number "5";
chr19	StringTie	exon	52004417	52004849	1000	-	.	gene_id "MSTRG.90417"; transcript_id "MSTRG.90417.120"; exon_number "6";
chr19	StringTie	exon	52007293	52007330	1000	-	.	gene_id "MSTRG.90417"; transcript_id "MSTRG.90417.120"; exon_number "7";
chr19	StringTie	exon	52007599	52007782	1000	-	.	gene_id "MSTRG.90417"; transcript_id "MSTRG.90417.120"; exon_number "8";
chr19	StringTie	transcript	51991332	52008163	1000	-	.	gene_id "MSTRG.90417"; transcript_id "MSTRG.90417.121";
chr19	StringTie	exon	51991332	51994837	1000	-	.	gene_id "MSTRG.90417"; transcript_id "MSTRG.90417.121"; exon_number "1";
chr19	StringTie	exon	52000279	52000378	1000	-	.	gene_id "MSTRG.90417"; transcript_id "MSTRG.90417.121"; exon_number "2";
chr19	StringTie	exon	52001813	52001908	1000	-	.	gene_id "MSTRG.90417"; transcript_id "MSTRG.90417.121"; exon_number "3";
chr19	StringTie	exon	52002155	52002281	1000	-	.	gene_id "MSTRG.90417"; transcript_id "MSTRG.90417.121"; exon_number "4";
chr19	StringTie	exon	52003697	52003900	1000	-	.	gene_id "MSTRG.90417"; transcript_id "MSTRG.90417.121"; exon_number "5";
chr19	StringTie	exon	52008141	52008163	1000	-	.	gene_id "MSTRG.90417"; transcript_id "MSTRG.90417.121"; exon_number "6";
chr19	StringTie	transcript	51991332	52008165	1000	-	.	gene_id "MSTRG.90417"; transcript_id "MSTRG.90417.122";
chr19	StringTie	exon	51991332	51994837	1000	-	.	gene_id "MSTRG.90417"; transcript_id "MSTRG.90417.122"; exon_number "1";
chr19	StringTie	exon	52001813	52001908	1000	-	.	gene_id "MSTRG.90417"; transcript_id "MSTRG.90417.122"; exon_number "2";
chr19	StringTie	exon	52002155	52002294	1000	-	.	gene_id "MSTRG.90417"; transcript_id "MSTRG.90417.122"; exon_number "3";
chr19	StringTie	exon	52008141	52008165	1000	-	.	gene_id "MSTRG.90417"; transcript_id "MSTRG.90417.122"; exon_number "4";
chr19	StringTie	transcript	51991332	52008215	1000	-	.	gene_id "MSTRG.90417"; transcript_id "MSTRG.90417.123";
chr19	StringTie	exon	51991332	51994837	1000	-	.	gene_id "MSTRG.90417"; transcript_id "MSTRG.90417.123"; exon_number "1";
chr19	StringTie	exon	52000346	52000378	1000	-	.	gene_id "MSTRG.90417"; transcript_id "MSTRG.90417.123"; exon_number "2";
chr19	StringTie	exon	52001813	52001908	1000	-	.	gene_id "MSTRG.90417"; transcript_id "MSTRG.90417.123"; exon_number "3";
chr19	StringTie	exon	52002155	52002263	1000	-	.	gene_id "MSTRG.90417"; transcript_id "MSTRG.90417.123"; exon_number "4";
chr19	StringTie	exon	52003697	52003900	1000	-	.	gene_id "MSTRG.90417"; transcript_id "MSTRG.90417.123"; exon_number "5";
chr19	StringTie	exon	52004417	52004723	1000	-	.	gene_id "MSTRG.90417"; transcript_id "MSTRG.90417.123"; exon_number "6";
chr19	StringTie	exon	52007293	52008215	1000	-	.	gene_id "MSTRG.90417"; transcript_id "MSTRG.90417.123"; exon_number "7";
chr19	StringTie	transcript	51991332	52008220	1000	-	.	gene_id "MSTRG.90417"; transcript_id "MSTRG.90417.124";
chr19	StringTie	exon	51991332	51993853	1000	-	.	gene_id "MSTRG.90417"; transcript_id "MSTRG.90417.124"; exon_number "1";
chr19	StringTie	exon	51993938	51994837	1000	-	.	gene_id "MSTRG.90417"; transcript_id "MSTRG.90417.124"; exon_number "2";
chr19	StringTie	exon	52000346	52000378	1000	-	.	gene_id "MSTRG.90417"; transcript_id "MSTRG.90417.124"; exon_number "3";
chr19	StringTie	exon	52001813	52001908	1000	-	.	gene_id "MSTRG.90417"; transcript_id "MSTRG.90417.124"; exon_number "4";
chr19	StringTie	exon	52002155	52002281	1000	-	.	gene_id "MSTRG.90417"; transcript_id "MSTRG.90417.124"; exon_number "5";
chr19	StringTie	exon	52003697	52003900	1000	-	.	gene_id "MSTRG.90417"; transcript_id "MSTRG.90417.124"; exon_number "6";
chr19	StringTie	exon	52004417	52004723	1000	-	.	gene_id "MSTRG.90417"; transcript_id "MSTRG.90417.124"; exon_number "7";
chr19	StringTie	exon	52007293	52008220	1000	-	.	gene_id "MSTRG.90417"; transcript_id "MSTRG.90417.124"; exon_number "8";
chr19	StringTie	transcript	51991333	52008222	1000	-	.	gene_id "MSTRG.90417"; transcript_id "MSTRG.90417.126";
chr19	StringTie	exon	51991333	51994837	1000	-	.	gene_id "MSTRG.90417"; transcript_id "MSTRG.90417.126"; exon_number "1";
chr19	StringTie	exon	52000346	52000378	1000	-	.	gene_id "MSTRG.90417"; transcript_id "MSTRG.90417.126"; exon_number "2";
chr19	StringTie	exon	52001813	52001908	1000	-	.	gene_id "MSTRG.90417"; transcript_id "MSTRG.90417.126"; exon_number "3";
chr19	StringTie	exon	52002155	52002281	1000	-	.	gene_id "MSTRG.90417"; transcript_id "MSTRG.90417.126"; exon_number "4";
chr19	StringTie	exon	52003697	52003900	1000	-	.	gene_id "MSTRG.90417"; transcript_id "MSTRG.90417.126"; exon_number "5";
chr19	StringTie	exon	52004417	52004723	1000	-	.	gene_id "MSTRG.90417"; transcript_id "MSTRG.90417.126"; exon_number "6";
chr19	StringTie	exon	52007959	52008222	1000	-	.	gene_id "MSTRG.90417"; transcript_id "MSTRG.90417.126"; exon_number "7";
chr19	StringTie	transcript	51991335	52008217	1000	-	.	gene_id "MSTRG.90417"; transcript_id "MSTRG.90417.128";
chr19	StringTie	exon	51991335	51994837	1000	-	.	gene_id "MSTRG.90417"; transcript_id "MSTRG.90417.128"; exon_number "1";
chr19	StringTie	exon	52000346	52000378	1000	-	.	gene_id "MSTRG.90417"; transcript_id "MSTRG.90417.128"; exon_number "2";
chr19	StringTie	exon	52001813	52001908	1000	-	.	gene_id "MSTRG.90417"; transcript_id "MSTRG.90417.128"; exon_number "3";
chr19	StringTie	exon	52002155	52002281	1000	-	.	gene_id "MSTRG.90417"; transcript_id "MSTRG.90417.128"; exon_number "4";
chr19	StringTie	exon	52003697	52003900	1000	-	.	gene_id "MSTRG.90417"; transcript_id "MSTRG.90417.128"; exon_number "5";
chr19	StringTie	exon	52007959	52008217	1000	-	.	gene_id "MSTRG.90417"; transcript_id "MSTRG.90417.128"; exon_number "6";
chr19	StringTie	transcript	51991338	52008195	1000	-	.	gene_id "MSTRG.90417"; transcript_id "MSTRG.90417.129";
chr19	StringTie	exon	51991338	51994837	1000	-	.	gene_id "MSTRG.90417"; transcript_id "MSTRG.90417.129"; exon_number "1";
chr19	StringTie	exon	52000282	52000378	1000	-	.	gene_id "MSTRG.90417"; transcript_id "MSTRG.90417.129"; exon_number "2";
chr19	StringTie	exon	52001813	52001908	1000	-	.	gene_id "MSTRG.90417"; transcript_id "MSTRG.90417.129"; exon_number "3";
chr19	StringTie	exon	52002155	52002281	1000	-	.	gene_id "MSTRG.90417"; transcript_id "MSTRG.90417.129"; exon_number "4";
chr19	StringTie	exon	52003697	52003900	1000	-	.	gene_id "MSTRG.90417"; transcript_id "MSTRG.90417.129"; exon_number "5";
chr19	StringTie	exon	52007293	52007330	1000	-	.	gene_id "MSTRG.90417"; transcript_id "MSTRG.90417.129"; exon_number "6";
chr19	StringTie	exon	52008141	52008195	1000	-	.	gene_id "MSTRG.90417"; transcript_id "MSTRG.90417.129"; exon_number "7";
chr19	StringTie	transcript	51956673	51985733	1000	-	.	gene_id "MSTRG.90417"; transcript_id "MSTRG.90417.13";
chr19	StringTie	exon	51956673	51966214	1000	-	.	gene_id "MSTRG.90417"; transcript_id "MSTRG.90417.13"; exon_number "1";
chr19	StringTie	exon	51968578	51968673	1000	-	.	gene_id "MSTRG.90417"; transcript_id "MSTRG.90417.13"; exon_number "2";
chr19	StringTie	exon	51969005	51969131	1000	-	.	gene_id "MSTRG.90417"; transcript_id "MSTRG.90417.13"; exon_number "3";
chr19	StringTie	exon	51974346	51974531	1000	-	.	gene_id "MSTRG.90417"; transcript_id "MSTRG.90417.13"; exon_number "4";
chr19	StringTie	exon	51974678	51974925	1000	-	.	gene_id "MSTRG.90417"; transcript_id "MSTRG.90417.13"; exon_number "5";
chr19	StringTie	exon	51975871	51976573	1000	-	.	gene_id "MSTRG.90417"; transcript_id "MSTRG.90417.13"; exon_number "6";
chr19	StringTie	exon	51980925	51984173	1000	-	.	gene_id "MSTRG.90417"; transcript_id "MSTRG.90417.13"; exon_number "7";
chr19	StringTie	exon	51985707	51985733	1000	-	.	gene_id "MSTRG.90417"; transcript_id "MSTRG.90417.13"; exon_number "8";
chr19	StringTie	transcript	51991339	52008225	1000	-	.	gene_id "MSTRG.90417"; transcript_id "MSTRG.90417.131";
chr19	StringTie	exon	51991339	51993517	1000	-	.	gene_id "MSTRG.90417"; transcript_id "MSTRG.90417.131"; exon_number "1";
chr19	StringTie	exon	51993602	51994837	1000	-	.	gene_id "MSTRG.90417"; transcript_id "MSTRG.90417.131"; exon_number "2";
chr19	StringTie	exon	52000346	52000378	1000	-	.	gene_id "MSTRG.90417"; transcript_id "MSTRG.90417.131"; exon_number "3";
chr19	StringTie	exon	52001813	52001908	1000	-	.	gene_id "MSTRG.90417"; transcript_id "MSTRG.90417.131"; exon_number "4";
chr19	StringTie	exon	52002155	52002281	1000	-	.	gene_id "MSTRG.90417"; transcript_id "MSTRG.90417.131"; exon_number "5";
chr19	StringTie	exon	52003697	52003900	1000	-	.	gene_id "MSTRG.90417"; transcript_id "MSTRG.90417.131"; exon_number "6";
chr19	StringTie	exon	52007293	52008225	1000	-	.	gene_id "MSTRG.90417"; transcript_id "MSTRG.90417.131"; exon_number "7";
chr19	StringTie	transcript	51991339	52008215	1000	-	.	gene_id "MSTRG.90417"; transcript_id "MSTRG.90417.132";
chr19	StringTie	exon	51991339	51994837	1000	-	.	gene_id "MSTRG.90417"; transcript_id "MSTRG.90417.132"; exon_number "1";
chr19	StringTie	exon	52001813	52001908	1000	-	.	gene_id "MSTRG.90417"; transcript_id "MSTRG.90417.132"; exon_number "2";
chr19	StringTie	exon	52002155	52002281	1000	-	.	gene_id "MSTRG.90417"; transcript_id "MSTRG.90417.132"; exon_number "3";
chr19	StringTie	exon	52003687	52003900	1000	-	.	gene_id "MSTRG.90417"; transcript_id "MSTRG.90417.132"; exon_number "4";
chr19	StringTie	exon	52004417	52004723	1000	-	.	gene_id "MSTRG.90417"; transcript_id "MSTRG.90417.132"; exon_number "5";
chr19	StringTie	exon	52007293	52007330	1000	-	.	gene_id "MSTRG.90417"; transcript_id "MSTRG.90417.132"; exon_number "6";
chr19	StringTie	exon	52008141	52008215	1000	-	.	gene_id "MSTRG.90417"; transcript_id "MSTRG.90417.132"; exon_number "7";
chr19	StringTie	transcript	51991340	52004497	1000	-	.	gene_id "MSTRG.90417"; transcript_id "MSTRG.90417.133";
chr19	StringTie	exon	51991340	51994837	1000	-	.	gene_id "MSTRG.90417"; transcript_id "MSTRG.90417.133"; exon_number "1";
chr19	StringTie	exon	52001813	52001908	1000	-	.	gene_id "MSTRG.90417"; transcript_id "MSTRG.90417.133"; exon_number "2";
chr19	StringTie	exon	52002155	52002281	1000	-	.	gene_id "MSTRG.90417"; transcript_id "MSTRG.90417.133"; exon_number "3";
chr19	StringTie	exon	52003697	52003900	1000	-	.	gene_id "MSTRG.90417"; transcript_id "MSTRG.90417.133"; exon_number "4";
chr19	StringTie	exon	52004364	52004497	1000	-	.	gene_id "MSTRG.90417"; transcript_id "MSTRG.90417.133"; exon_number "5";
chr19	StringTie	transcript	51991340	52008521	1000	-	.	gene_id "MSTRG.90417"; transcript_id "MSTRG.90417.134";
chr19	StringTie	exon	51991340	51994837	1000	-	.	gene_id "MSTRG.90417"; transcript_id "MSTRG.90417.134"; exon_number "1";
chr19	StringTie	exon	52001813	52001908	1000	-	.	gene_id "MSTRG.90417"; transcript_id "MSTRG.90417.134"; exon_number "2";
chr19	StringTie	exon	52002155	52002281	1000	-	.	gene_id "MSTRG.90417"; transcript_id "MSTRG.90417.134"; exon_number "3";
chr19	StringTie	exon	52003697	52003900	1000	-	.	gene_id "MSTRG.90417"; transcript_id "MSTRG.90417.134"; exon_number "4";
chr19	StringTie	exon	52007959	52008521	1000	-	.	gene_id "MSTRG.90417"; transcript_id "MSTRG.90417.134"; exon_number "5";
chr19	StringTie	transcript	51991340	52007833	1000	-	.	gene_id "MSTRG.90417"; transcript_id "MSTRG.90417.135";
chr19	StringTie	exon	51991340	51994837	1000	-	.	gene_id "MSTRG.90417"; transcript_id "MSTRG.90417.135"; exon_number "1";
chr19	StringTie	exon	52000346	52000378	1000	-	.	gene_id "MSTRG.90417"; transcript_id "MSTRG.90417.135"; exon_number "2";
chr19	StringTie	exon	52001813	52001908	1000	-	.	gene_id "MSTRG.90417"; transcript_id "MSTRG.90417.135"; exon_number "3";
chr19	StringTie	exon	52002155	52002281	1000	-	.	gene_id "MSTRG.90417"; transcript_id "MSTRG.90417.135"; exon_number "4";
chr19	StringTie	exon	52003697	52003900	1000	-	.	gene_id "MSTRG.90417"; transcript_id "MSTRG.90417.135"; exon_number "5";
chr19	StringTie	exon	52007293	52007330	1000	-	.	gene_id "MSTRG.90417"; transcript_id "MSTRG.90417.135"; exon_number "6";
chr19	StringTie	exon	52007787	52007833	1000	-	.	gene_id "MSTRG.90417"; transcript_id "MSTRG.90417.135"; exon_number "7";
chr19	StringTie	transcript	51956798	51988480	1000	-	.	gene_id "MSTRG.90417"; transcript_id "MSTRG.90417.14";
chr19	StringTie	exon	51956798	51957883	1000	-	.	gene_id "MSTRG.90417"; transcript_id "MSTRG.90417.14"; exon_number "1";
chr19	StringTie	exon	51961240	51966214	1000	-	.	gene_id "MSTRG.90417"; transcript_id "MSTRG.90417.14"; exon_number "2";
chr19	StringTie	exon	51968578	51968673	1000	-	.	gene_id "MSTRG.90417"; transcript_id "MSTRG.90417.14"; exon_number "3";
chr19	StringTie	exon	51969005	51969131	1000	-	.	gene_id "MSTRG.90417"; transcript_id "MSTRG.90417.14"; exon_number "4";
chr19	StringTie	exon	51974346	51974531	1000	-	.	gene_id "MSTRG.90417"; transcript_id "MSTRG.90417.14"; exon_number "5";
chr19	StringTie	exon	51986770	51986883	1000	-	.	gene_id "MSTRG.90417"; transcript_id "MSTRG.90417.14"; exon_number "6";
chr19	StringTie	exon	51988417	51988480	1000	-	.	gene_id "MSTRG.90417"; transcript_id "MSTRG.90417.14"; exon_number "7";
chr19	StringTie	transcript	52011032	52030185	1000	-	.	gene_id "MSTRG.90417"; transcript_id "MSTRG.90417.148";
chr19	StringTie	exon	52011032	52013252	1000	-	.	gene_id "MSTRG.90417"; transcript_id "MSTRG.90417.148"; exon_number "1";
chr19	StringTie	exon	52015643	52017359	1000	-	.	gene_id "MSTRG.90417"; transcript_id "MSTRG.90417.148"; exon_number "2";
chr19	StringTie	exon	52017576	52017697	1000	-	.	gene_id "MSTRG.90417"; transcript_id "MSTRG.90417.148"; exon_number "3";
chr19	StringTie	exon	52018008	52018103	1000	-	.	gene_id "MSTRG.90417"; transcript_id "MSTRG.90417.148"; exon_number "4";
chr19	StringTie	exon	52018368	52018494	1000	-	.	gene_id "MSTRG.90417"; transcript_id "MSTRG.90417.148"; exon_number "5";
chr19	StringTie	exon	52025731	52025961	1000	-	.	gene_id "MSTRG.90417"; transcript_id "MSTRG.90417.148"; exon_number "6";
chr19	StringTie	exon	52028242	52030185	1000	-	.	gene_id "MSTRG.90417"; transcript_id "MSTRG.90417.148"; exon_number "7";
chr19	StringTie	transcript	52011824	52030240	1000	-	.	gene_id "MSTRG.90417"; transcript_id "MSTRG.90417.149";
chr19	StringTie	exon	52011824	52013252	1000	-	.	gene_id "MSTRG.90417"; transcript_id "MSTRG.90417.149"; exon_number "1";
chr19	StringTie	exon	52015643	52017359	1000	-	.	gene_id "MSTRG.90417"; transcript_id "MSTRG.90417.149"; exon_number "2";
chr19	StringTie	exon	52018008	52018103	1000	-	.	gene_id "MSTRG.90417"; transcript_id "MSTRG.90417.149"; exon_number "3";
chr19	StringTie	exon	52018368	52018494	1000	-	.	gene_id "MSTRG.90417"; transcript_id "MSTRG.90417.149"; exon_number "4";
chr19	StringTie	exon	52025731	52025961	1000	-	.	gene_id "MSTRG.90417"; transcript_id "MSTRG.90417.149"; exon_number "5";
chr19	StringTie	exon	52029856	52030240	1000	-	.	gene_id "MSTRG.90417"; transcript_id "MSTRG.90417.149"; exon_number "6";
chr19	StringTie	transcript	51956816	51986971	1000	-	.	gene_id "MSTRG.90417"; transcript_id "MSTRG.90417.15";
chr19	StringTie	exon	51956816	51966214	1000	-	.	gene_id "MSTRG.90417"; transcript_id "MSTRG.90417.15"; exon_number "1";
chr19	StringTie	exon	51968578	51968673	1000	-	.	gene_id "MSTRG.90417"; transcript_id "MSTRG.90417.15"; exon_number "2";
chr19	StringTie	exon	51969005	51969131	1000	-	.	gene_id "MSTRG.90417"; transcript_id "MSTRG.90417.15"; exon_number "3";
chr19	StringTie	exon	51974346	51974531	1000	-	.	gene_id "MSTRG.90417"; transcript_id "MSTRG.90417.15"; exon_number "4";
chr19	StringTie	exon	51974678	51974925	1000	-	.	gene_id "MSTRG.90417"; transcript_id "MSTRG.90417.15"; exon_number "5";
chr19	StringTie	exon	51976744	51976939	1000	-	.	gene_id "MSTRG.90417"; transcript_id "MSTRG.90417.15"; exon_number "6";
chr19	StringTie	exon	51986618	51986971	1000	-	.	gene_id "MSTRG.90417"; transcript_id "MSTRG.90417.15"; exon_number "7";
chr19	StringTie	transcript	52012031	52095760	1000	-	.	gene_id "MSTRG.90417"; transcript_id "MSTRG.90417.150";
chr19	StringTie	exon	52012031	52017359	1000	-	.	gene_id "MSTRG.90417"; transcript_id "MSTRG.90417.150"; exon_number "1";
chr19	StringTie	exon	52018008	52018103	1000	-	.	gene_id "MSTRG.90417"; transcript_id "MSTRG.90417.150"; exon_number "2";
chr19	StringTie	exon	52018368	52018494	1000	-	.	gene_id "MSTRG.90417"; transcript_id "MSTRG.90417.150"; exon_number "3";
chr19	StringTie	exon	52025731	52025961	1000	-	.	gene_id "MSTRG.90417"; transcript_id "MSTRG.90417.150"; exon_number "4";
chr19	StringTie	exon	52040488	52040583	1000	-	.	gene_id "MSTRG.90417"; transcript_id "MSTRG.90417.150"; exon_number "5";
chr19	StringTie	exon	52041480	52041606	1000	-	.	gene_id "MSTRG.90417"; transcript_id "MSTRG.90417.150"; exon_number "6";
chr19	StringTie	exon	52046854	52047060	1000	-	.	gene_id "MSTRG.90417"; transcript_id "MSTRG.90417.150"; exon_number "7";
chr19	StringTie	exon	52065473	52067610	1000	-	.	gene_id "MSTRG.90417"; transcript_id "MSTRG.90417.150"; exon_number "8";
chr19	StringTie	exon	52076044	52076172	1000	-	.	gene_id "MSTRG.90417"; transcript_id "MSTRG.90417.150"; exon_number "9";
chr19	StringTie	exon	52076958	52077084	1000	-	.	gene_id "MSTRG.90417"; transcript_id "MSTRG.90417.150"; exon_number "10";
chr19	StringTie	exon	52084787	52084878	1000	-	.	gene_id "MSTRG.90417"; transcript_id "MSTRG.90417.150"; exon_number "11";
chr19	StringTie	exon	52088937	52089002	1000	-	.	gene_id "MSTRG.90417"; transcript_id "MSTRG.90417.150"; exon_number "12";
chr19	StringTie	exon	52093846	52093911	1000	-	.	gene_id "MSTRG.90417"; transcript_id "MSTRG.90417.150"; exon_number "13";
chr19	StringTie	exon	52095575	52095760	1000	-	.	gene_id "MSTRG.90417"; transcript_id "MSTRG.90417.150"; exon_number "14";
chr19	StringTie	transcript	52012364	52029831	1000	-	.	gene_id "MSTRG.90417"; transcript_id "MSTRG.90417.151";
chr19	StringTie	exon	52012364	52013246	1000	-	.	gene_id "MSTRG.90417"; transcript_id "MSTRG.90417.151"; exon_number "1";
chr19	StringTie	exon	52015643	52017359	1000	-	.	gene_id "MSTRG.90417"; transcript_id "MSTRG.90417.151"; exon_number "2";
chr19	StringTie	exon	52018008	52018103	1000	-	.	gene_id "MSTRG.90417"; transcript_id "MSTRG.90417.151"; exon_number "3";
chr19	StringTie	exon	52018368	52018494	1000	-	.	gene_id "MSTRG.90417"; transcript_id "MSTRG.90417.151"; exon_number "4";
chr19	StringTie	exon	52025731	52025961	1000	-	.	gene_id "MSTRG.90417"; transcript_id "MSTRG.90417.151"; exon_number "5";
chr19	StringTie	exon	52028242	52029831	1000	-	.	gene_id "MSTRG.90417"; transcript_id "MSTRG.90417.151"; exon_number "6";
chr19	StringTie	transcript	52012372	52029100	1000	-	.	gene_id "MSTRG.90417"; transcript_id "MSTRG.90417.152";
chr19	StringTie	exon	52012372	52013252	1000	-	.	gene_id "MSTRG.90417"; transcript_id "MSTRG.90417.152"; exon_number "1";
chr19	StringTie	exon	52017096	52017359	1000	-	.	gene_id "MSTRG.90417"; transcript_id "MSTRG.90417.152"; exon_number "2";
chr19	StringTie	exon	52018008	52018103	1000	-	.	gene_id "MSTRG.90417"; transcript_id "MSTRG.90417.152"; exon_number "3";
chr19	StringTie	exon	52018368	52018494	1000	-	.	gene_id "MSTRG.90417"; transcript_id "MSTRG.90417.152"; exon_number "4";
chr19	StringTie	exon	52025731	52025961	1000	-	.	gene_id "MSTRG.90417"; transcript_id "MSTRG.90417.152"; exon_number "5";
chr19	StringTie	exon	52028242	52029100	1000	-	.	gene_id "MSTRG.90417"; transcript_id "MSTRG.90417.152"; exon_number "6";
chr19	StringTie	transcript	52012470	52029464	1000	-	.	gene_id "MSTRG.90417"; transcript_id "MSTRG.90417.153";
chr19	StringTie	exon	52012470	52016378	1000	-	.	gene_id "MSTRG.90417"; transcript_id "MSTRG.90417.153"; exon_number "1";
chr19	StringTie	exon	52016463	52017359	1000	-	.	gene_id "MSTRG.90417"; transcript_id "MSTRG.90417.153"; exon_number "2";
chr19	StringTie	exon	52018008	52018103	1000	-	.	gene_id "MSTRG.90417"; transcript_id "MSTRG.90417.153"; exon_number "3";
chr19	StringTie	exon	52018368	52018494	1000	-	.	gene_id "MSTRG.90417"; transcript_id "MSTRG.90417.153"; exon_number "4";
chr19	StringTie	exon	52025731	52025961	1000	-	.	gene_id "MSTRG.90417"; transcript_id "MSTRG.90417.153"; exon_number "5";
chr19	StringTie	exon	52028242	52029464	1000	-	.	gene_id "MSTRG.90417"; transcript_id "MSTRG.90417.153"; exon_number "6";
chr19	StringTie	transcript	52012547	52029773	1000	-	.	gene_id "MSTRG.90417"; transcript_id "MSTRG.90417.154";
chr19	StringTie	exon	52012547	52017359	1000	-	.	gene_id "MSTRG.90417"; transcript_id "MSTRG.90417.154"; exon_number "1";
chr19	StringTie	exon	52017576	52017697	1000	-	.	gene_id "MSTRG.90417"; transcript_id "MSTRG.90417.154"; exon_number "2";
chr19	StringTie	exon	52018008	52018103	1000	-	.	gene_id "MSTRG.90417"; transcript_id "MSTRG.90417.154"; exon_number "3";
chr19	StringTie	exon	52018368	52018494	1000	-	.	gene_id "MSTRG.90417"; transcript_id "MSTRG.90417.154"; exon_number "4";
chr19	StringTie	exon	52025731	52025961	1000	-	.	gene_id "MSTRG.90417"; transcript_id "MSTRG.90417.154"; exon_number "5";
chr19	StringTie	exon	52026034	52029773	1000	-	.	gene_id "MSTRG.90417"; transcript_id "MSTRG.90417.154"; exon_number "6";
chr19	StringTie	transcript	52012678	52022988	1000	-	.	gene_id "MSTRG.90417"; transcript_id "MSTRG.90417.155";
chr19	StringTie	exon	52012678	52013252	1000	-	.	gene_id "MSTRG.90417"; transcript_id "MSTRG.90417.155"; exon_number "1";
chr19	StringTie	exon	52015643	52017359	1000	-	.	gene_id "MSTRG.90417"; transcript_id "MSTRG.90417.155"; exon_number "2";
chr19	StringTie	exon	52017576	52017697	1000	-	.	gene_id "MSTRG.90417"; transcript_id "MSTRG.90417.155"; exon_number "3";
chr19	StringTie	exon	52018008	52018103	1000	-	.	gene_id "MSTRG.90417"; transcript_id "MSTRG.90417.155"; exon_number "4";
chr19	StringTie	exon	52018368	52018494	1000	-	.	gene_id "MSTRG.90417"; transcript_id "MSTRG.90417.155"; exon_number "5";
chr19	StringTie	exon	52021544	52022988	1000	-	.	gene_id "MSTRG.90417"; transcript_id "MSTRG.90417.155"; exon_number "6";
chr19	StringTie	transcript	52012682	52030240	1000	-	.	gene_id "MSTRG.90417"; transcript_id "MSTRG.90417.156";
chr19	StringTie	exon	52012682	52017359	1000	-	.	gene_id "MSTRG.90417"; transcript_id "MSTRG.90417.156"; exon_number "1";
chr19	StringTie	exon	52017576	52018103	1000	-	.	gene_id "MSTRG.90417"; transcript_id "MSTRG.90417.156"; exon_number "2";
chr19	StringTie	exon	52018368	52018494	1000	-	.	gene_id "MSTRG.90417"; transcript_id "MSTRG.90417.156"; exon_number "3";
chr19	StringTie	exon	52025731	52025961	1000	-	.	gene_id "MSTRG.90417"; transcript_id "MSTRG.90417.156"; exon_number "4";
chr19	StringTie	exon	52029856	52030240	1000	-	.	gene_id "MSTRG.90417"; transcript_id "MSTRG.90417.156"; exon_number "5";
chr19	StringTie	transcript	52012685	52101655	1000	-	.	gene_id "MSTRG.90417"; transcript_id "MSTRG.90417.157";
chr19	StringTie	exon	52012685	52017359	1000	-	.	gene_id "MSTRG.90417"; transcript_id "MSTRG.90417.157"; exon_number "1";
chr19	StringTie	exon	52018008	52018103	1000	-	.	gene_id "MSTRG.90417"; transcript_id "MSTRG.90417.157"; exon_number "2";
chr19	StringTie	exon	52018368	52018494	1000	-	.	gene_id "MSTRG.90417"; transcript_id "MSTRG.90417.157"; exon_number "3";
chr19	StringTie	exon	52025731	52025961	1000	-	.	gene_id "MSTRG.90417"; transcript_id "MSTRG.90417.157"; exon_number "4";
chr19	StringTie	exon	52026034	52035440	1000	-	.	gene_id "MSTRG.90417"; transcript_id "MSTRG.90417.157"; exon_number "5";
chr19	StringTie	exon	52040488	52040583	1000	-	.	gene_id "MSTRG.90417"; transcript_id "MSTRG.90417.157"; exon_number "6";
chr19	StringTie	exon	52041480	52041606	1000	-	.	gene_id "MSTRG.90417"; transcript_id "MSTRG.90417.157"; exon_number "7";
chr19	StringTie	exon	52046854	52047060	1000	-	.	gene_id "MSTRG.90417"; transcript_id "MSTRG.90417.157"; exon_number "8";
chr19	StringTie	exon	52065473	52067610	1000	-	.	gene_id "MSTRG.90417"; transcript_id "MSTRG.90417.157"; exon_number "9";
chr19	StringTie	exon	52076044	52076172	1000	-	.	gene_id "MSTRG.90417"; transcript_id "MSTRG.90417.157"; exon_number "10";
chr19	StringTie	exon	52076958	52077084	1000	-	.	gene_id "MSTRG.90417"; transcript_id "MSTRG.90417.157"; exon_number "11";
chr19	StringTie	exon	52084787	52084878	1000	-	.	gene_id "MSTRG.90417"; transcript_id "MSTRG.90417.157"; exon_number "12";
chr19	StringTie	exon	52088937	52089002	1000	-	.	gene_id "MSTRG.90417"; transcript_id "MSTRG.90417.157"; exon_number "13";
chr19	StringTie	exon	52093846	52093971	1000	-	.	gene_id "MSTRG.90417"; transcript_id "MSTRG.90417.157"; exon_number "14";
chr19	StringTie	exon	52095575	52095773	1000	-	.	gene_id "MSTRG.90417"; transcript_id "MSTRG.90417.157"; exon_number "15";
chr19	StringTie	exon	52096240	52096351	1000	-	.	gene_id "MSTRG.90417"; transcript_id "MSTRG.90417.157"; exon_number "16";
chr19	StringTie	exon	52101570	52101655	1000	-	.	gene_id "MSTRG.90417"; transcript_id "MSTRG.90417.157"; exon_number "17";
chr19	StringTie	transcript	52012685	52101815	1000	-	.	gene_id "MSTRG.90417"; transcript_id "MSTRG.90417.158";
chr19	StringTie	exon	52012685	52017359	1000	-	.	gene_id "MSTRG.90417"; transcript_id "MSTRG.90417.158"; exon_number "1";
chr19	StringTie	exon	52018008	52018103	1000	-	.	gene_id "MSTRG.90417"; transcript_id "MSTRG.90417.158"; exon_number "2";
chr19	StringTie	exon	52018368	52018494	1000	-	.	gene_id "MSTRG.90417"; transcript_id "MSTRG.90417.158"; exon_number "3";
chr19	StringTie	exon	52025731	52025961	1000	-	.	gene_id "MSTRG.90417"; transcript_id "MSTRG.90417.158"; exon_number "4";
chr19	StringTie	exon	52026617	52035440	1000	-	.	gene_id "MSTRG.90417"; transcript_id "MSTRG.90417.158"; exon_number "5";
chr19	StringTie	exon	52040488	52040583	1000	-	.	gene_id "MSTRG.90417"; transcript_id "MSTRG.90417.158"; exon_number "6";
chr19	StringTie	exon	52041480	52041606	1000	-	.	gene_id "MSTRG.90417"; transcript_id "MSTRG.90417.158"; exon_number "7";
chr19	StringTie	exon	52046854	52047060	1000	-	.	gene_id "MSTRG.90417"; transcript_id "MSTRG.90417.158"; exon_number "8";
chr19	StringTie	exon	52048695	52049507	1000	-	.	gene_id "MSTRG.90417"; transcript_id "MSTRG.90417.158"; exon_number "9";
chr19	StringTie	exon	52064494	52067610	1000	-	.	gene_id "MSTRG.90417"; transcript_id "MSTRG.90417.158"; exon_number "10";
chr19	StringTie	exon	52076044	52076172	1000	-	.	gene_id "MSTRG.90417"; transcript_id "MSTRG.90417.158"; exon_number "11";
chr19	StringTie	exon	52076958	52077084	1000	-	.	gene_id "MSTRG.90417"; transcript_id "MSTRG.90417.158"; exon_number "12";
chr19	StringTie	exon	52084787	52084878	1000	-	.	gene_id "MSTRG.90417"; transcript_id "MSTRG.90417.158"; exon_number "13";
chr19	StringTie	exon	52088937	52089002	1000	-	.	gene_id "MSTRG.90417"; transcript_id "MSTRG.90417.158"; exon_number "14";
chr19	StringTie	exon	52093846	52093971	1000	-	.	gene_id "MSTRG.90417"; transcript_id "MSTRG.90417.158"; exon_number "15";
chr19	StringTie	exon	52095575	52095773	1000	-	.	gene_id "MSTRG.90417"; transcript_id "MSTRG.90417.158"; exon_number "16";
chr19	StringTie	exon	52096240	52096351	1000	-	.	gene_id "MSTRG.90417"; transcript_id "MSTRG.90417.158"; exon_number "17";
chr19	StringTie	exon	52101570	52101662	1000	-	.	gene_id "MSTRG.90417"; transcript_id "MSTRG.90417.158"; exon_number "18";
chr19	StringTie	exon	52101748	52101815	1000	-	.	gene_id "MSTRG.90417"; transcript_id "MSTRG.90417.158"; exon_number "19";
chr19	StringTie	transcript	52012685	52029338	1000	-	.	gene_id "MSTRG.90417"; transcript_id "MSTRG.90417.159";
chr19	StringTie	exon	52012685	52017359	1000	-	.	gene_id "MSTRG.90417"; transcript_id "MSTRG.90417.159"; exon_number "1";
chr19	StringTie	exon	52018008	52018103	1000	-	.	gene_id "MSTRG.90417"; transcript_id "MSTRG.90417.159"; exon_number "2";
chr19	StringTie	exon	52018368	52018494	1000	-	.	gene_id "MSTRG.90417"; transcript_id "MSTRG.90417.159"; exon_number "3";
chr19	StringTie	exon	52025354	52025961	1000	-	.	gene_id "MSTRG.90417"; transcript_id "MSTRG.90417.159"; exon_number "4";
chr19	StringTie	exon	52028242	52029338	1000	-	.	gene_id "MSTRG.90417"; transcript_id "MSTRG.90417.159"; exon_number "5";
chr19	StringTie	transcript	51956947	51987020	1000	-	.	gene_id "MSTRG.90417"; transcript_id "MSTRG.90417.16";
chr19	StringTie	exon	51956947	51966214	1000	-	.	gene_id "MSTRG.90417"; transcript_id "MSTRG.90417.16"; exon_number "1";
chr19	StringTie	exon	51967264	51967396	1000	-	.	gene_id "MSTRG.90417"; transcript_id "MSTRG.90417.16"; exon_number "2";
chr19	StringTie	exon	51968578	51968673	1000	-	.	gene_id "MSTRG.90417"; transcript_id "MSTRG.90417.16"; exon_number "3";
chr19	StringTie	exon	51969005	51969131	1000	-	.	gene_id "MSTRG.90417"; transcript_id "MSTRG.90417.16"; exon_number "4";
chr19	StringTie	exon	51974346	51974531	1000	-	.	gene_id "MSTRG.90417"; transcript_id "MSTRG.90417.16"; exon_number "5";
chr19	StringTie	exon	51974678	51974925	1000	-	.	gene_id "MSTRG.90417"; transcript_id "MSTRG.90417.16"; exon_number "6";
chr19	StringTie	exon	51986770	51987020	1000	-	.	gene_id "MSTRG.90417"; transcript_id "MSTRG.90417.16"; exon_number "7";
chr19	StringTie	transcript	52012732	52030240	1000	-	.	gene_id "MSTRG.90417"; transcript_id "MSTRG.90417.160";
chr19	StringTie	exon	52012732	52013252	1000	-	.	gene_id "MSTRG.90417"; transcript_id "MSTRG.90417.160"; exon_number "1";
chr19	StringTie	exon	52017096	52017359	1000	-	.	gene_id "MSTRG.90417"; transcript_id "MSTRG.90417.160"; exon_number "2";
chr19	StringTie	exon	52017576	52017697	1000	-	.	gene_id "MSTRG.90417"; transcript_id "MSTRG.90417.160"; exon_number "3";
chr19	StringTie	exon	52018008	52018103	1000	-	.	gene_id "MSTRG.90417"; transcript_id "MSTRG.90417.160"; exon_number "4";
chr19	StringTie	exon	52018368	52018494	1000	-	.	gene_id "MSTRG.90417"; transcript_id "MSTRG.90417.160"; exon_number "5";
chr19	StringTie	exon	52025731	52025961	1000	-	.	gene_id "MSTRG.90417"; transcript_id "MSTRG.90417.160"; exon_number "6";
chr19	StringTie	exon	52029856	52030240	1000	-	.	gene_id "MSTRG.90417"; transcript_id "MSTRG.90417.160"; exon_number "7";
chr19	StringTie	transcript	52012743	52028383	1000	-	.	gene_id "MSTRG.90417"; transcript_id "MSTRG.90417.161";
chr19	StringTie	exon	52012743	52013246	1000	-	.	gene_id "MSTRG.90417"; transcript_id "MSTRG.90417.161"; exon_number "1";
chr19	StringTie	exon	52017117	52017359	1000	-	.	gene_id "MSTRG.90417"; transcript_id "MSTRG.90417.161"; exon_number "2";
chr19	StringTie	exon	52018008	52018103	1000	-	.	gene_id "MSTRG.90417"; transcript_id "MSTRG.90417.161"; exon_number "3";
chr19	StringTie	exon	52018368	52018494	1000	-	.	gene_id "MSTRG.90417"; transcript_id "MSTRG.90417.161"; exon_number "4";
chr19	StringTie	exon	52025731	52025961	1000	-	.	gene_id "MSTRG.90417"; transcript_id "MSTRG.90417.161"; exon_number "5";
chr19	StringTie	exon	52028190	52028383	1000	-	.	gene_id "MSTRG.90417"; transcript_id "MSTRG.90417.161"; exon_number "6";
chr19	StringTie	transcript	52012762	52025368	1000	-	.	gene_id "MSTRG.90417"; transcript_id "MSTRG.90417.162";
chr19	StringTie	exon	52012762	52013252	1000	-	.	gene_id "MSTRG.90417"; transcript_id "MSTRG.90417.162"; exon_number "1";
chr19	StringTie	exon	52015643	52017359	1000	-	.	gene_id "MSTRG.90417"; transcript_id "MSTRG.90417.162"; exon_number "2";
chr19	StringTie	exon	52018008	52018103	1000	-	.	gene_id "MSTRG.90417"; transcript_id "MSTRG.90417.162"; exon_number "3";
chr19	StringTie	exon	52018368	52018494	1000	-	.	gene_id "MSTRG.90417"; transcript_id "MSTRG.90417.162"; exon_number "4";
chr19	StringTie	exon	52025354	52025368	1000	-	.	gene_id "MSTRG.90417"; transcript_id "MSTRG.90417.162"; exon_number "5";
chr19	StringTie	transcript	52012765	52019267	1000	-	.	gene_id "MSTRG.90417"; transcript_id "MSTRG.90417.163";
chr19	StringTie	exon	52012765	52013246	1000	-	.	gene_id "MSTRG.90417"; transcript_id "MSTRG.90417.163"; exon_number "1";
chr19	StringTie	exon	52017117	52017697	1000	-	.	gene_id "MSTRG.90417"; transcript_id "MSTRG.90417.163"; exon_number "2";
chr19	StringTie	exon	52018008	52018103	1000	-	.	gene_id "MSTRG.90417"; transcript_id "MSTRG.90417.163"; exon_number "3";
chr19	StringTie	exon	52018368	52018494	1000	-	.	gene_id "MSTRG.90417"; transcript_id "MSTRG.90417.163"; exon_number "4";
chr19	StringTie	exon	52019026	52019267	1000	-	.	gene_id "MSTRG.90417"; transcript_id "MSTRG.90417.163"; exon_number "5";
chr19	StringTie	transcript	52012765	52029423	1000	-	.	gene_id "MSTRG.90417"; transcript_id "MSTRG.90417.164";
chr19	StringTie	exon	52012765	52017359	1000	-	.	gene_id "MSTRG.90417"; transcript_id "MSTRG.90417.164"; exon_number "1";
chr19	StringTie	exon	52018008	52018103	1000	-	.	gene_id "MSTRG.90417"; transcript_id "MSTRG.90417.164"; exon_number "2";
chr19	StringTie	exon	52018368	52018494	1000	-	.	gene_id "MSTRG.90417"; transcript_id "MSTRG.90417.164"; exon_number "3";
chr19	StringTie	exon	52025731	52025961	1000	-	.	gene_id "MSTRG.90417"; transcript_id "MSTRG.90417.164"; exon_number "4";
chr19	StringTie	exon	52028242	52028593	1000	-	.	gene_id "MSTRG.90417"; transcript_id "MSTRG.90417.164"; exon_number "5";
chr19	StringTie	exon	52028696	52029423	1000	-	.	gene_id "MSTRG.90417"; transcript_id "MSTRG.90417.164"; exon_number "6";
chr19	StringTie	transcript	52012765	52048799	1000	-	.	gene_id "MSTRG.90417"; transcript_id "MSTRG.90417.165";
chr19	StringTie	exon	52012765	52013252	1000	-	.	gene_id "MSTRG.90417"; transcript_id "MSTRG.90417.165"; exon_number "1";
chr19	StringTie	exon	52015643	52017359	1000	-	.	gene_id "MSTRG.90417"; transcript_id "MSTRG.90417.165"; exon_number "2";
chr19	StringTie	exon	52018008	52018103	1000	-	.	gene_id "MSTRG.90417"; transcript_id "MSTRG.90417.165"; exon_number "3";
chr19	StringTie	exon	52018368	52018494	1000	-	.	gene_id "MSTRG.90417"; transcript_id "MSTRG.90417.165"; exon_number "4";
chr19	StringTie	exon	52025731	52025961	1000	-	.	gene_id "MSTRG.90417"; transcript_id "MSTRG.90417.165"; exon_number "5";
chr19	StringTie	exon	52040488	52040583	1000	-	.	gene_id "MSTRG.90417"; transcript_id "MSTRG.90417.165"; exon_number "6";
chr19	StringTie	exon	52041480	52041606	1000	-	.	gene_id "MSTRG.90417"; transcript_id "MSTRG.90417.165"; exon_number "7";
chr19	StringTie	exon	52046854	52047060	1000	-	.	gene_id "MSTRG.90417"; transcript_id "MSTRG.90417.165"; exon_number "8";
chr19	StringTie	exon	52048695	52048799	1000	-	.	gene_id "MSTRG.90417"; transcript_id "MSTRG.90417.165"; exon_number "9";
chr19	StringTie	transcript	52012769	52030240	1000	-	.	gene_id "MSTRG.90417"; transcript_id "MSTRG.90417.167";
chr19	StringTie	exon	52012769	52013252	1000	-	.	gene_id "MSTRG.90417"; transcript_id "MSTRG.90417.167"; exon_number "1";
chr19	StringTie	exon	52017096	52017697	1000	-	.	gene_id "MSTRG.90417"; transcript_id "MSTRG.90417.167"; exon_number "2";
chr19	StringTie	exon	52018008	52018103	1000	-	.	gene_id "MSTRG.90417"; transcript_id "MSTRG.90417.167"; exon_number "3";
chr19	StringTie	exon	52018368	52018494	1000	-	.	gene_id "MSTRG.90417"; transcript_id "MSTRG.90417.167"; exon_number "4";
chr19	StringTie	exon	52025731	52025961	1000	-	.	gene_id "MSTRG.90417"; transcript_id "MSTRG.90417.167"; exon_number "5";
chr19	StringTie	exon	52029856	52030240	1000	-	.	gene_id "MSTRG.90417"; transcript_id "MSTRG.90417.167"; exon_number "6";
chr19	StringTie	transcript	52012776	52029462	1000	-	.	gene_id "MSTRG.90417"; transcript_id "MSTRG.90417.168";
chr19	StringTie	exon	52012776	52013252	1000	-	.	gene_id "MSTRG.90417"; transcript_id "MSTRG.90417.168"; exon_number "1";
chr19	StringTie	exon	52015436	52017697	1000	-	.	gene_id "MSTRG.90417"; transcript_id "MSTRG.90417.168"; exon_number "2";
chr19	StringTie	exon	52018008	52018103	1000	-	.	gene_id "MSTRG.90417"; transcript_id "MSTRG.90417.168"; exon_number "3";
chr19	StringTie	exon	52018368	52018494	1000	-	.	gene_id "MSTRG.90417"; transcript_id "MSTRG.90417.168"; exon_number "4";
chr19	StringTie	exon	52025731	52025961	1000	-	.	gene_id "MSTRG.90417"; transcript_id "MSTRG.90417.168"; exon_number "5";
chr19	StringTie	exon	52028242	52029462	1000	-	.	gene_id "MSTRG.90417"; transcript_id "MSTRG.90417.168"; exon_number "6";
chr19	StringTie	transcript	52012779	52028420	1000	-	.	gene_id "MSTRG.90417"; transcript_id "MSTRG.90417.169";
chr19	StringTie	exon	52012779	52013252	1000	-	.	gene_id "MSTRG.90417"; transcript_id "MSTRG.90417.169"; exon_number "1";
chr19	StringTie	exon	52015436	52017359	1000	-	.	gene_id "MSTRG.90417"; transcript_id "MSTRG.90417.169"; exon_number "2";
chr19	StringTie	exon	52018008	52018103	1000	-	.	gene_id "MSTRG.90417"; transcript_id "MSTRG.90417.169"; exon_number "3";
chr19	StringTie	exon	52018368	52018494	1000	-	.	gene_id "MSTRG.90417"; transcript_id "MSTRG.90417.169"; exon_number "4";
chr19	StringTie	exon	52025731	52025954	1000	-	.	gene_id "MSTRG.90417"; transcript_id "MSTRG.90417.169"; exon_number "5";
chr19	StringTie	exon	52028242	52028420	1000	-	.	gene_id "MSTRG.90417"; transcript_id "MSTRG.90417.169"; exon_number "6";
chr19	StringTie	transcript	51956980	51987020	1000	-	.	gene_id "MSTRG.90417"; transcript_id "MSTRG.90417.17";
chr19	StringTie	exon	51956980	51966214	1000	-	.	gene_id "MSTRG.90417"; transcript_id "MSTRG.90417.17"; exon_number "1";
chr19	StringTie	exon	51967258	51967396	1000	-	.	gene_id "MSTRG.90417"; transcript_id "MSTRG.90417.17"; exon_number "2";
chr19	StringTie	exon	51968578	51968673	1000	-	.	gene_id "MSTRG.90417"; transcript_id "MSTRG.90417.17"; exon_number "3";
chr19	StringTie	exon	51969005	51969131	1000	-	.	gene_id "MSTRG.90417"; transcript_id "MSTRG.90417.17"; exon_number "4";
chr19	StringTie	exon	51974346	51974531	1000	-	.	gene_id "MSTRG.90417"; transcript_id "MSTRG.90417.17"; exon_number "5";
chr19	StringTie	exon	51974678	51974925	1000	-	.	gene_id "MSTRG.90417"; transcript_id "MSTRG.90417.17"; exon_number "6";
chr19	StringTie	exon	51986770	51987020	1000	-	.	gene_id "MSTRG.90417"; transcript_id "MSTRG.90417.17"; exon_number "7";
chr19	StringTie	transcript	52012791	52029769	1000	-	.	gene_id "MSTRG.90417"; transcript_id "MSTRG.90417.170";
chr19	StringTie	exon	52012791	52013246	1000	-	.	gene_id "MSTRG.90417"; transcript_id "MSTRG.90417.170"; exon_number "1";
chr19	StringTie	exon	52015643	52017359	1000	-	.	gene_id "MSTRG.90417"; transcript_id "MSTRG.90417.170"; exon_number "2";
chr19	StringTie	exon	52017576	52017697	1000	-	.	gene_id "MSTRG.90417"; transcript_id "MSTRG.90417.170"; exon_number "3";
chr19	StringTie	exon	52018008	52018103	1000	-	.	gene_id "MSTRG.90417"; transcript_id "MSTRG.90417.170"; exon_number "4";
chr19	StringTie	exon	52018368	52018494	1000	-	.	gene_id "MSTRG.90417"; transcript_id "MSTRG.90417.170"; exon_number "5";
chr19	StringTie	exon	52025731	52025961	1000	-	.	gene_id "MSTRG.90417"; transcript_id "MSTRG.90417.170"; exon_number "6";
chr19	StringTie	exon	52028242	52029769	1000	-	.	gene_id "MSTRG.90417"; transcript_id "MSTRG.90417.170"; exon_number "7";
chr19	StringTie	transcript	52012797	52029650	1000	-	.	gene_id "MSTRG.90417"; transcript_id "MSTRG.90417.171";
chr19	StringTie	exon	52012797	52013250	1000	-	.	gene_id "MSTRG.90417"; transcript_id "MSTRG.90417.171"; exon_number "1";
chr19	StringTie	exon	52017096	52017359	1000	-	.	gene_id "MSTRG.90417"; transcript_id "MSTRG.90417.171"; exon_number "2";
chr19	StringTie	exon	52018008	52018103	1000	-	.	gene_id "MSTRG.90417"; transcript_id "MSTRG.90417.171"; exon_number "3";
chr19	StringTie	exon	52018368	52018494	1000	-	.	gene_id "MSTRG.90417"; transcript_id "MSTRG.90417.171"; exon_number "4";
chr19	StringTie	exon	52028242	52029650	1000	-	.	gene_id "MSTRG.90417"; transcript_id "MSTRG.90417.171"; exon_number "5";
chr19	StringTie	transcript	52012812	52028428	1000	-	.	gene_id "MSTRG.90417"; transcript_id "MSTRG.90417.172";
chr19	StringTie	exon	52012812	52013246	1000	-	.	gene_id "MSTRG.90417"; transcript_id "MSTRG.90417.172"; exon_number "1";
chr19	StringTie	exon	52015643	52017359	1000	-	.	gene_id "MSTRG.90417"; transcript_id "MSTRG.90417.172"; exon_number "2";
chr19	StringTie	exon	52018008	52018103	1000	-	.	gene_id "MSTRG.90417"; transcript_id "MSTRG.90417.172"; exon_number "3";
chr19	StringTie	exon	52018368	52018494	1000	-	.	gene_id "MSTRG.90417"; transcript_id "MSTRG.90417.172"; exon_number "4";
chr19	StringTie	exon	52025731	52025961	1000	-	.	gene_id "MSTRG.90417"; transcript_id "MSTRG.90417.172"; exon_number "5";
chr19	StringTie	exon	52028047	52028428	1000	-	.	gene_id "MSTRG.90417"; transcript_id "MSTRG.90417.172"; exon_number "6";
chr19	StringTie	transcript	52012821	52095815	1000	-	.	gene_id "MSTRG.90417"; transcript_id "MSTRG.90417.173";
chr19	StringTie	exon	52012821	52013246	1000	-	.	gene_id "MSTRG.90417"; transcript_id "MSTRG.90417.173"; exon_number "1";
chr19	StringTie	exon	52015436	52016294	1000	-	.	gene_id "MSTRG.90417"; transcript_id "MSTRG.90417.173"; exon_number "2";
chr19	StringTie	exon	52034370	52035440	1000	-	.	gene_id "MSTRG.90417"; transcript_id "MSTRG.90417.173"; exon_number "3";
chr19	StringTie	exon	52040488	52040583	1000	-	.	gene_id "MSTRG.90417"; transcript_id "MSTRG.90417.173"; exon_number "4";
chr19	StringTie	exon	52041480	52041606	1000	-	.	gene_id "MSTRG.90417"; transcript_id "MSTRG.90417.173"; exon_number "5";
chr19	StringTie	exon	52046854	52047060	1000	-	.	gene_id "MSTRG.90417"; transcript_id "MSTRG.90417.173"; exon_number "6";
chr19	StringTie	exon	52048695	52049507	1000	-	.	gene_id "MSTRG.90417"; transcript_id "MSTRG.90417.173"; exon_number "7";
chr19	StringTie	exon	52064494	52067610	1000	-	.	gene_id "MSTRG.90417"; transcript_id "MSTRG.90417.173"; exon_number "8";
chr19	StringTie	exon	52076044	52076172	1000	-	.	gene_id "MSTRG.90417"; transcript_id "MSTRG.90417.173"; exon_number "9";
chr19	StringTie	exon	52076958	52077084	1000	-	.	gene_id "MSTRG.90417"; transcript_id "MSTRG.90417.173"; exon_number "10";
chr19	StringTie	exon	52084787	52084878	1000	-	.	gene_id "MSTRG.90417"; transcript_id "MSTRG.90417.173"; exon_number "11";
chr19	StringTie	exon	52088937	52089002	1000	-	.	gene_id "MSTRG.90417"; transcript_id "MSTRG.90417.173"; exon_number "12";
chr19	StringTie	exon	52093846	52093971	1000	-	.	gene_id "MSTRG.90417"; transcript_id "MSTRG.90417.173"; exon_number "13";
chr19	StringTie	exon	52095575	52095815	1000	-	.	gene_id "MSTRG.90417"; transcript_id "MSTRG.90417.173"; exon_number "14";
chr19	StringTie	transcript	52012822	52025369	1000	-	.	gene_id "MSTRG.90417"; transcript_id "MSTRG.90417.174";
chr19	StringTie	exon	52012822	52013246	1000	-	.	gene_id "MSTRG.90417"; transcript_id "MSTRG.90417.174"; exon_number "1";
chr19	StringTie	exon	52015643	52017359	1000	-	.	gene_id "MSTRG.90417"; transcript_id "MSTRG.90417.174"; exon_number "2";
chr19	StringTie	exon	52018008	52018103	1000	-	.	gene_id "MSTRG.90417"; transcript_id "MSTRG.90417.174"; exon_number "3";
chr19	StringTie	exon	52018368	52018494	1000	-	.	gene_id "MSTRG.90417"; transcript_id "MSTRG.90417.174"; exon_number "4";
chr19	StringTie	exon	52025354	52025369	1000	-	.	gene_id "MSTRG.90417"; transcript_id "MSTRG.90417.174"; exon_number "5";
chr19	StringTie	transcript	52012885	52029781	1000	-	.	gene_id "MSTRG.90417"; transcript_id "MSTRG.90417.175";
chr19	StringTie	exon	52012885	52013250	1000	-	.	gene_id "MSTRG.90417"; transcript_id "MSTRG.90417.175"; exon_number "1";
chr19	StringTie	exon	52015643	52017359	1000	-	.	gene_id "MSTRG.90417"; transcript_id "MSTRG.90417.175"; exon_number "2";
chr19	StringTie	exon	52018008	52018103	1000	-	.	gene_id "MSTRG.90417"; transcript_id "MSTRG.90417.175"; exon_number "3";
chr19	StringTie	exon	52018368	52018494	1000	-	.	gene_id "MSTRG.90417"; transcript_id "MSTRG.90417.175"; exon_number "4";
chr19	StringTie	exon	52025731	52025961	1000	-	.	gene_id "MSTRG.90417"; transcript_id "MSTRG.90417.175"; exon_number "5";
chr19	StringTie	exon	52028505	52029781	1000	-	.	gene_id "MSTRG.90417"; transcript_id "MSTRG.90417.175"; exon_number "6";
chr19	StringTie	transcript	52013322	52028580	1000	-	.	gene_id "MSTRG.90417"; transcript_id "MSTRG.90417.176";
chr19	StringTie	exon	52013322	52016462	1000	-	.	gene_id "MSTRG.90417"; transcript_id "MSTRG.90417.176"; exon_number "1";
chr19	StringTie	exon	52016547	52017359	1000	-	.	gene_id "MSTRG.90417"; transcript_id "MSTRG.90417.176"; exon_number "2";
chr19	StringTie	exon	52018008	52018103	1000	-	.	gene_id "MSTRG.90417"; transcript_id "MSTRG.90417.176"; exon_number "3";
chr19	StringTie	exon	52018368	52018494	1000	-	.	gene_id "MSTRG.90417"; transcript_id "MSTRG.90417.176"; exon_number "4";
chr19	StringTie	exon	52025731	52025961	1000	-	.	gene_id "MSTRG.90417"; transcript_id "MSTRG.90417.176"; exon_number "5";
chr19	StringTie	exon	52028242	52028580	1000	-	.	gene_id "MSTRG.90417"; transcript_id "MSTRG.90417.176"; exon_number "6";
chr19	StringTie	transcript	52013322	52028437	1000	-	.	gene_id "MSTRG.90417"; transcript_id "MSTRG.90417.177";
chr19	StringTie	exon	52013322	52016042	1000	-	.	gene_id "MSTRG.90417"; transcript_id "MSTRG.90417.177"; exon_number "1";
chr19	StringTie	exon	52016631	52017359	1000	-	.	gene_id "MSTRG.90417"; transcript_id "MSTRG.90417.177"; exon_number "2";
chr19	StringTie	exon	52018008	52018103	1000	-	.	gene_id "MSTRG.90417"; transcript_id "MSTRG.90417.177"; exon_number "3";
chr19	StringTie	exon	52018368	52018494	1000	-	.	gene_id "MSTRG.90417"; transcript_id "MSTRG.90417.177"; exon_number "4";
chr19	StringTie	exon	52025731	52025961	1000	-	.	gene_id "MSTRG.90417"; transcript_id "MSTRG.90417.177"; exon_number "5";
chr19	StringTie	exon	52028242	52028437	1000	-	.	gene_id "MSTRG.90417"; transcript_id "MSTRG.90417.177"; exon_number "6";
chr19	StringTie	transcript	52013323	52021622	1000	-	.	gene_id "MSTRG.90417"; transcript_id "MSTRG.90417.178";
chr19	StringTie	exon	52013323	52017359	1000	-	.	gene_id "MSTRG.90417"; transcript_id "MSTRG.90417.178"; exon_number "1";
chr19	StringTie	exon	52018008	52018103	1000	-	.	gene_id "MSTRG.90417"; transcript_id "MSTRG.90417.178"; exon_number "2";
chr19	StringTie	exon	52018368	52018494	1000	-	.	gene_id "MSTRG.90417"; transcript_id "MSTRG.90417.178"; exon_number "3";
chr19	StringTie	exon	52021544	52021622	1000	-	.	gene_id "MSTRG.90417"; transcript_id "MSTRG.90417.178"; exon_number "4";
chr19	StringTie	transcript	52013324	52018674	1000	-	.	gene_id "MSTRG.90417"; transcript_id "MSTRG.90417.179";
chr19	StringTie	exon	52013324	52016294	1000	-	.	gene_id "MSTRG.90417"; transcript_id "MSTRG.90417.179"; exon_number "1";
chr19	StringTie	exon	52016379	52017359	1000	-	.	gene_id "MSTRG.90417"; transcript_id "MSTRG.90417.179"; exon_number "2";
chr19	StringTie	exon	52018008	52018103	1000	-	.	gene_id "MSTRG.90417"; transcript_id "MSTRG.90417.179"; exon_number "3";
chr19	StringTie	exon	52018368	52018674	1000	-	.	gene_id "MSTRG.90417"; transcript_id "MSTRG.90417.179"; exon_number "4";
chr19	StringTie	transcript	51957199	51975418	1000	-	.	gene_id "MSTRG.90417"; transcript_id "MSTRG.90417.18";
chr19	StringTie	exon	51957199	51957760	1000	-	.	gene_id "MSTRG.90417"; transcript_id "MSTRG.90417.18"; exon_number "1";
chr19	StringTie	exon	51965513	51966214	1000	-	.	gene_id "MSTRG.90417"; transcript_id "MSTRG.90417.18"; exon_number "2";
chr19	StringTie	exon	51967258	51967396	1000	-	.	gene_id "MSTRG.90417"; transcript_id "MSTRG.90417.18"; exon_number "3";
chr19	StringTie	exon	51968578	51969131	1000	-	.	gene_id "MSTRG.90417"; transcript_id "MSTRG.90417.18"; exon_number "4";
chr19	StringTie	exon	51974346	51974531	1000	-	.	gene_id "MSTRG.90417"; transcript_id "MSTRG.90417.18"; exon_number "5";
chr19	StringTie	exon	51974678	51975418	1000	-	.	gene_id "MSTRG.90417"; transcript_id "MSTRG.90417.18"; exon_number "6";
chr19	StringTie	transcript	52013330	52029139	1000	-	.	gene_id "MSTRG.90417"; transcript_id "MSTRG.90417.181";
chr19	StringTie	exon	52013330	52016210	1000	-	.	gene_id "MSTRG.90417"; transcript_id "MSTRG.90417.181"; exon_number "1";
chr19	StringTie	exon	52016295	52017359	1000	-	.	gene_id "MSTRG.90417"; transcript_id "MSTRG.90417.181"; exon_number "2";
chr19	StringTie	exon	52017576	52017697	1000	-	.	gene_id "MSTRG.90417"; transcript_id "MSTRG.90417.181"; exon_number "3";
chr19	StringTie	exon	52018008	52018103	1000	-	.	gene_id "MSTRG.90417"; transcript_id "MSTRG.90417.181"; exon_number "4";
chr19	StringTie	exon	52018368	52018494	1000	-	.	gene_id "MSTRG.90417"; transcript_id "MSTRG.90417.181"; exon_number "5";
chr19	StringTie	exon	52025731	52025961	1000	-	.	gene_id "MSTRG.90417"; transcript_id "MSTRG.90417.181"; exon_number "6";
chr19	StringTie	exon	52028242	52029139	1000	-	.	gene_id "MSTRG.90417"; transcript_id "MSTRG.90417.181"; exon_number "7";
chr19	StringTie	transcript	52030850	52095738	1000	-	.	gene_id "MSTRG.90417"; transcript_id "MSTRG.90417.184";
chr19	StringTie	exon	52030850	52035440	1000	-	.	gene_id "MSTRG.90417"; transcript_id "MSTRG.90417.184"; exon_number "1";
chr19	StringTie	exon	52040488	52040583	1000	-	.	gene_id "MSTRG.90417"; transcript_id "MSTRG.90417.184"; exon_number "2";
chr19	StringTie	exon	52041480	52041606	1000	-	.	gene_id "MSTRG.90417"; transcript_id "MSTRG.90417.184"; exon_number "3";
chr19	StringTie	exon	52046854	52049507	1000	-	.	gene_id "MSTRG.90417"; transcript_id "MSTRG.90417.184"; exon_number "4";
chr19	StringTie	exon	52095575	52095738	1000	-	.	gene_id "MSTRG.90417"; transcript_id "MSTRG.90417.184"; exon_number "5";
chr19	StringTie	transcript	52030909	52095858	1000	-	.	gene_id "MSTRG.90417"; transcript_id "MSTRG.90417.185";
chr19	StringTie	exon	52030909	52035440	1000	-	.	gene_id "MSTRG.90417"; transcript_id "MSTRG.90417.185"; exon_number "1";
chr19	StringTie	exon	52040488	52040583	1000	-	.	gene_id "MSTRG.90417"; transcript_id "MSTRG.90417.185"; exon_number "2";
chr19	StringTie	exon	52041480	52041606	1000	-	.	gene_id "MSTRG.90417"; transcript_id "MSTRG.90417.185"; exon_number "3";
chr19	StringTie	exon	52046854	52047060	1000	-	.	gene_id "MSTRG.90417"; transcript_id "MSTRG.90417.185"; exon_number "4";
chr19	StringTie	exon	52064494	52064551	1000	-	.	gene_id "MSTRG.90417"; transcript_id "MSTRG.90417.185"; exon_number "5";
chr19	StringTie	exon	52065473	52065565	1000	-	.	gene_id "MSTRG.90417"; transcript_id "MSTRG.90417.185"; exon_number "6";
chr19	StringTie	exon	52066490	52067610	1000	-	.	gene_id "MSTRG.90417"; transcript_id "MSTRG.90417.185"; exon_number "7";
chr19	StringTie	exon	52076044	52076172	1000	-	.	gene_id "MSTRG.90417"; transcript_id "MSTRG.90417.185"; exon_number "8";
chr19	StringTie	exon	52076958	52077084	1000	-	.	gene_id "MSTRG.90417"; transcript_id "MSTRG.90417.185"; exon_number "9";
chr19	StringTie	exon	52084787	52084878	1000	-	.	gene_id "MSTRG.90417"; transcript_id "MSTRG.90417.185"; exon_number "10";
chr19	StringTie	exon	52088937	52089002	1000	-	.	gene_id "MSTRG.90417"; transcript_id "MSTRG.90417.185"; exon_number "11";
chr19	StringTie	exon	52093846	52093971	1000	-	.	gene_id "MSTRG.90417"; transcript_id "MSTRG.90417.185"; exon_number "12";
chr19	StringTie	exon	52095575	52095858	1000	-	.	gene_id "MSTRG.90417"; transcript_id "MSTRG.90417.185"; exon_number "13";
chr19	StringTie	transcript	52030966	52101890	1000	-	.	gene_id "MSTRG.90417"; transcript_id "MSTRG.90417.186";
chr19	StringTie	exon	52030966	52035440	1000	-	.	gene_id "MSTRG.90417"; transcript_id "MSTRG.90417.186"; exon_number "1";
chr19	StringTie	exon	52040488	52040583	1000	-	.	gene_id "MSTRG.90417"; transcript_id "MSTRG.90417.186"; exon_number "2";
chr19	StringTie	exon	52041480	52041606	1000	-	.	gene_id "MSTRG.90417"; transcript_id "MSTRG.90417.186"; exon_number "3";
chr19	StringTie	exon	52046854	52047060	1000	-	.	gene_id "MSTRG.90417"; transcript_id "MSTRG.90417.186"; exon_number "4";
chr19	StringTie	exon	52064494	52067610	1000	-	.	gene_id "MSTRG.90417"; transcript_id "MSTRG.90417.186"; exon_number "5";
chr19	StringTie	exon	52076044	52076172	1000	-	.	gene_id "MSTRG.90417"; transcript_id "MSTRG.90417.186"; exon_number "6";
chr19	StringTie	exon	52076958	52077084	1000	-	.	gene_id "MSTRG.90417"; transcript_id "MSTRG.90417.186"; exon_number "7";
chr19	StringTie	exon	52084787	52084878	1000	-	.	gene_id "MSTRG.90417"; transcript_id "MSTRG.90417.186"; exon_number "8";
chr19	StringTie	exon	52088937	52089002	1000	-	.	gene_id "MSTRG.90417"; transcript_id "MSTRG.90417.186"; exon_number "9";
chr19	StringTie	exon	52093846	52095773	1000	-	.	gene_id "MSTRG.90417"; transcript_id "MSTRG.90417.186"; exon_number "10";
chr19	StringTie	exon	52096240	52096351	1000	-	.	gene_id "MSTRG.90417"; transcript_id "MSTRG.90417.186"; exon_number "11";
chr19	StringTie	exon	52101570	52101662	1000	-	.	gene_id "MSTRG.90417"; transcript_id "MSTRG.90417.186"; exon_number "12";
chr19	StringTie	exon	52101748	52101890	1000	-	.	gene_id "MSTRG.90417"; transcript_id "MSTRG.90417.186"; exon_number "13";
chr19	StringTie	transcript	52031013	52095903	1000	-	.	gene_id "MSTRG.90417"; transcript_id "MSTRG.90417.187";
chr19	StringTie	exon	52031013	52035440	1000	-	.	gene_id "MSTRG.90417"; transcript_id "MSTRG.90417.187"; exon_number "1";
chr19	StringTie	exon	52040488	52040583	1000	-	.	gene_id "MSTRG.90417"; transcript_id "MSTRG.90417.187"; exon_number "2";
chr19	StringTie	exon	52041480	52041606	1000	-	.	gene_id "MSTRG.90417"; transcript_id "MSTRG.90417.187"; exon_number "3";
chr19	StringTie	exon	52046854	52047060	1000	-	.	gene_id "MSTRG.90417"; transcript_id "MSTRG.90417.187"; exon_number "4";
chr19	StringTie	exon	52064494	52064551	1000	-	.	gene_id "MSTRG.90417"; transcript_id "MSTRG.90417.187"; exon_number "5";
chr19	StringTie	exon	52065473	52067610	1000	-	.	gene_id "MSTRG.90417"; transcript_id "MSTRG.90417.187"; exon_number "6";
chr19	StringTie	exon	52076044	52076172	1000	-	.	gene_id "MSTRG.90417"; transcript_id "MSTRG.90417.187"; exon_number "7";
chr19	StringTie	exon	52076958	52077084	1000	-	.	gene_id "MSTRG.90417"; transcript_id "MSTRG.90417.187"; exon_number "8";
chr19	StringTie	exon	52084787	52084878	1000	-	.	gene_id "MSTRG.90417"; transcript_id "MSTRG.90417.187"; exon_number "9";
chr19	StringTie	exon	52088937	52089002	1000	-	.	gene_id "MSTRG.90417"; transcript_id "MSTRG.90417.187"; exon_number "10";
chr19	StringTie	exon	52093846	52093971	1000	-	.	gene_id "MSTRG.90417"; transcript_id "MSTRG.90417.187"; exon_number "11";
chr19	StringTie	exon	52095575	52095903	1000	-	.	gene_id "MSTRG.90417"; transcript_id "MSTRG.90417.187"; exon_number "12";
chr19	StringTie	transcript	52031013	52095755	1000	-	.	gene_id "MSTRG.90417"; transcript_id "MSTRG.90417.188";
chr19	StringTie	exon	52031013	52035440	1000	-	.	gene_id "MSTRG.90417"; transcript_id "MSTRG.90417.188"; exon_number "1";
chr19	StringTie	exon	52040488	52040583	1000	-	.	gene_id "MSTRG.90417"; transcript_id "MSTRG.90417.188"; exon_number "2";
chr19	StringTie	exon	52041480	52041606	1000	-	.	gene_id "MSTRG.90417"; transcript_id "MSTRG.90417.188"; exon_number "3";
chr19	StringTie	exon	52046854	52047060	1000	-	.	gene_id "MSTRG.90417"; transcript_id "MSTRG.90417.188"; exon_number "4";
chr19	StringTie	exon	52048609	52049000	1000	-	.	gene_id "MSTRG.90417"; transcript_id "MSTRG.90417.188"; exon_number "5";
chr19	StringTie	exon	52064494	52067610	1000	-	.	gene_id "MSTRG.90417"; transcript_id "MSTRG.90417.188"; exon_number "6";
chr19	StringTie	exon	52076044	52076172	1000	-	.	gene_id "MSTRG.90417"; transcript_id "MSTRG.90417.188"; exon_number "7";
chr19	StringTie	exon	52076958	52077084	1000	-	.	gene_id "MSTRG.90417"; transcript_id "MSTRG.90417.188"; exon_number "8";
chr19	StringTie	exon	52084787	52084878	1000	-	.	gene_id "MSTRG.90417"; transcript_id "MSTRG.90417.188"; exon_number "9";
chr19	StringTie	exon	52088937	52089002	1000	-	.	gene_id "MSTRG.90417"; transcript_id "MSTRG.90417.188"; exon_number "10";
chr19	StringTie	exon	52093846	52093971	1000	-	.	gene_id "MSTRG.90417"; transcript_id "MSTRG.90417.188"; exon_number "11";
chr19	StringTie	exon	52095575	52095755	1000	-	.	gene_id "MSTRG.90417"; transcript_id "MSTRG.90417.188"; exon_number "12";
chr19	StringTie	transcript	52031023	52095772	1000	-	.	gene_id "MSTRG.90417"; transcript_id "MSTRG.90417.189";
chr19	StringTie	exon	52031023	52035440	1000	-	.	gene_id "MSTRG.90417"; transcript_id "MSTRG.90417.189"; exon_number "1";
chr19	StringTie	exon	52040488	52040583	1000	-	.	gene_id "MSTRG.90417"; transcript_id "MSTRG.90417.189"; exon_number "2";
chr19	StringTie	exon	52041480	52041606	1000	-	.	gene_id "MSTRG.90417"; transcript_id "MSTRG.90417.189"; exon_number "3";
chr19	StringTie	exon	52046854	52047060	1000	-	.	gene_id "MSTRG.90417"; transcript_id "MSTRG.90417.189"; exon_number "4";
chr19	StringTie	exon	52048609	52049000	1000	-	.	gene_id "MSTRG.90417"; transcript_id "MSTRG.90417.189"; exon_number "5";
chr19	StringTie	exon	52064494	52067610	1000	-	.	gene_id "MSTRG.90417"; transcript_id "MSTRG.90417.189"; exon_number "6";
chr19	StringTie	exon	52076044	52076172	1000	-	.	gene_id "MSTRG.90417"; transcript_id "MSTRG.90417.189"; exon_number "7";
chr19	StringTie	exon	52076958	52077084	1000	-	.	gene_id "MSTRG.90417"; transcript_id "MSTRG.90417.189"; exon_number "8";
chr19	StringTie	exon	52084787	52084878	1000	-	.	gene_id "MSTRG.90417"; transcript_id "MSTRG.90417.189"; exon_number "9";
chr19	StringTie	exon	52088937	52089002	1000	-	.	gene_id "MSTRG.90417"; transcript_id "MSTRG.90417.189"; exon_number "10";
chr19	StringTie	exon	52093846	52093971	1000	-	.	gene_id "MSTRG.90417"; transcript_id "MSTRG.90417.189"; exon_number "11";
chr19	StringTie	exon	52095093	52095772	1000	-	.	gene_id "MSTRG.90417"; transcript_id "MSTRG.90417.189"; exon_number "12";
chr19	StringTie	transcript	51957322	51986988	1000	-	.	gene_id "MSTRG.90417"; transcript_id "MSTRG.90417.19";
chr19	StringTie	exon	51957322	51966214	1000	-	.	gene_id "MSTRG.90417"; transcript_id "MSTRG.90417.19"; exon_number "1";
chr19	StringTie	exon	51968578	51968673	1000	-	.	gene_id "MSTRG.90417"; transcript_id "MSTRG.90417.19"; exon_number "2";
chr19	StringTie	exon	51969005	51969131	1000	-	.	gene_id "MSTRG.90417"; transcript_id "MSTRG.90417.19"; exon_number "3";
chr19	StringTie	exon	51974346	51974531	1000	-	.	gene_id "MSTRG.90417"; transcript_id "MSTRG.90417.19"; exon_number "4";
chr19	StringTie	exon	51974678	51974925	1000	-	.	gene_id "MSTRG.90417"; transcript_id "MSTRG.90417.19"; exon_number "5";
chr19	StringTie	exon	51986510	51986988	1000	-	.	gene_id "MSTRG.90417"; transcript_id "MSTRG.90417.19"; exon_number "6";
chr19	StringTie	transcript	52031025	52095792	1000	-	.	gene_id "MSTRG.90417"; transcript_id "MSTRG.90417.190";
chr19	StringTie	exon	52031025	52035440	1000	-	.	gene_id "MSTRG.90417"; transcript_id "MSTRG.90417.190"; exon_number "1";
chr19	StringTie	exon	52040488	52040583	1000	-	.	gene_id "MSTRG.90417"; transcript_id "MSTRG.90417.190"; exon_number "2";
chr19	StringTie	exon	52041480	52041606	1000	-	.	gene_id "MSTRG.90417"; transcript_id "MSTRG.90417.190"; exon_number "3";
chr19	StringTie	exon	52046854	52047060	1000	-	.	gene_id "MSTRG.90417"; transcript_id "MSTRG.90417.190"; exon_number "4";
chr19	StringTie	exon	52048695	52049000	1000	-	.	gene_id "MSTRG.90417"; transcript_id "MSTRG.90417.190"; exon_number "5";
chr19	StringTie	exon	52064494	52064551	1000	-	.	gene_id "MSTRG.90417"; transcript_id "MSTRG.90417.190"; exon_number "6";
chr19	StringTie	exon	52065473	52067610	1000	-	.	gene_id "MSTRG.90417"; transcript_id "MSTRG.90417.190"; exon_number "7";
chr19	StringTie	exon	52076044	52076172	1000	-	.	gene_id "MSTRG.90417"; transcript_id "MSTRG.90417.190"; exon_number "8";
chr19	StringTie	exon	52076958	52077084	1000	-	.	gene_id "MSTRG.90417"; transcript_id "MSTRG.90417.190"; exon_number "9";
chr19	StringTie	exon	52084787	52084878	1000	-	.	gene_id "MSTRG.90417"; transcript_id "MSTRG.90417.190"; exon_number "10";
chr19	StringTie	exon	52088937	52089002	1000	-	.	gene_id "MSTRG.90417"; transcript_id "MSTRG.90417.190"; exon_number "11";
chr19	StringTie	exon	52093846	52093971	1000	-	.	gene_id "MSTRG.90417"; transcript_id "MSTRG.90417.190"; exon_number "12";
chr19	StringTie	exon	52095575	52095792	1000	-	.	gene_id "MSTRG.90417"; transcript_id "MSTRG.90417.190"; exon_number "13";
chr19	StringTie	transcript	52031045	52095774	1000	-	.	gene_id "MSTRG.90417"; transcript_id "MSTRG.90417.191";
chr19	StringTie	exon	52031045	52035440	1000	-	.	gene_id "MSTRG.90417"; transcript_id "MSTRG.90417.191"; exon_number "1";
chr19	StringTie	exon	52040488	52040583	1000	-	.	gene_id "MSTRG.90417"; transcript_id "MSTRG.90417.191"; exon_number "2";
chr19	StringTie	exon	52041480	52041606	1000	-	.	gene_id "MSTRG.90417"; transcript_id "MSTRG.90417.191"; exon_number "3";
chr19	StringTie	exon	52046854	52047060	1000	-	.	gene_id "MSTRG.90417"; transcript_id "MSTRG.90417.191"; exon_number "4";
chr19	StringTie	exon	52065473	52067610	1000	-	.	gene_id "MSTRG.90417"; transcript_id "MSTRG.90417.191"; exon_number "5";
chr19	StringTie	exon	52076044	52076172	1000	-	.	gene_id "MSTRG.90417"; transcript_id "MSTRG.90417.191"; exon_number "6";
chr19	StringTie	exon	52076958	52077084	1000	-	.	gene_id "MSTRG.90417"; transcript_id "MSTRG.90417.191"; exon_number "7";
chr19	StringTie	exon	52079732	52079988	1000	-	.	gene_id "MSTRG.90417"; transcript_id "MSTRG.90417.191"; exon_number "8";
chr19	StringTie	exon	52084787	52084878	1000	-	.	gene_id "MSTRG.90417"; transcript_id "MSTRG.90417.191"; exon_number "9";
chr19	StringTie	exon	52088937	52089002	1000	-	.	gene_id "MSTRG.90417"; transcript_id "MSTRG.90417.191"; exon_number "10";
chr19	StringTie	exon	52093846	52093971	1000	-	.	gene_id "MSTRG.90417"; transcript_id "MSTRG.90417.191"; exon_number "11";
chr19	StringTie	exon	52095575	52095774	1000	-	.	gene_id "MSTRG.90417"; transcript_id "MSTRG.90417.191"; exon_number "12";
chr19	StringTie	transcript	52031046	52096268	1000	-	.	gene_id "MSTRG.90417"; transcript_id "MSTRG.90417.192";
chr19	StringTie	exon	52031046	52035440	1000	-	.	gene_id "MSTRG.90417"; transcript_id "MSTRG.90417.192"; exon_number "1";
chr19	StringTie	exon	52040488	52040583	1000	-	.	gene_id "MSTRG.90417"; transcript_id "MSTRG.90417.192"; exon_number "2";
chr19	StringTie	exon	52041480	52041606	1000	-	.	gene_id "MSTRG.90417"; transcript_id "MSTRG.90417.192"; exon_number "3";
chr19	StringTie	exon	52046854	52047060	1000	-	.	gene_id "MSTRG.90417"; transcript_id "MSTRG.90417.192"; exon_number "4";
chr19	StringTie	exon	52048609	52067610	1000	-	.	gene_id "MSTRG.90417"; transcript_id "MSTRG.90417.192"; exon_number "5";
chr19	StringTie	exon	52076044	52076172	1000	-	.	gene_id "MSTRG.90417"; transcript_id "MSTRG.90417.192"; exon_number "6";
chr19	StringTie	exon	52076958	52077084	1000	-	.	gene_id "MSTRG.90417"; transcript_id "MSTRG.90417.192"; exon_number "7";
chr19	StringTie	exon	52084787	52084878	1000	-	.	gene_id "MSTRG.90417"; transcript_id "MSTRG.90417.192"; exon_number "8";
chr19	StringTie	exon	52088937	52089002	1000	-	.	gene_id "MSTRG.90417"; transcript_id "MSTRG.90417.192"; exon_number "9";
chr19	StringTie	exon	52093846	52093971	1000	-	.	gene_id "MSTRG.90417"; transcript_id "MSTRG.90417.192"; exon_number "10";
chr19	StringTie	exon	52095575	52095773	1000	-	.	gene_id "MSTRG.90417"; transcript_id "MSTRG.90417.192"; exon_number "11";
chr19	StringTie	exon	52096240	52096268	1000	-	.	gene_id "MSTRG.90417"; transcript_id "MSTRG.90417.192"; exon_number "12";
chr19	StringTie	transcript	52031053	52095889	1000	-	.	gene_id "MSTRG.90417"; transcript_id "MSTRG.90417.193";
chr19	StringTie	exon	52031053	52035440	1000	-	.	gene_id "MSTRG.90417"; transcript_id "MSTRG.90417.193"; exon_number "1";
chr19	StringTie	exon	52040488	52040583	1000	-	.	gene_id "MSTRG.90417"; transcript_id "MSTRG.90417.193"; exon_number "2";
chr19	StringTie	exon	52041480	52041606	1000	-	.	gene_id "MSTRG.90417"; transcript_id "MSTRG.90417.193"; exon_number "3";
chr19	StringTie	exon	52046854	52047060	1000	-	.	gene_id "MSTRG.90417"; transcript_id "MSTRG.90417.193"; exon_number "4";
chr19	StringTie	exon	52064494	52064551	1000	-	.	gene_id "MSTRG.90417"; transcript_id "MSTRG.90417.193"; exon_number "5";
chr19	StringTie	exon	52065473	52067610	1000	-	.	gene_id "MSTRG.90417"; transcript_id "MSTRG.90417.193"; exon_number "6";
chr19	StringTie	exon	52076044	52076175	1000	-	.	gene_id "MSTRG.90417"; transcript_id "MSTRG.90417.193"; exon_number "7";
chr19	StringTie	exon	52076958	52077084	1000	-	.	gene_id "MSTRG.90417"; transcript_id "MSTRG.90417.193"; exon_number "8";
chr19	StringTie	exon	52084787	52084878	1000	-	.	gene_id "MSTRG.90417"; transcript_id "MSTRG.90417.193"; exon_number "9";
chr19	StringTie	exon	52088937	52089002	1000	-	.	gene_id "MSTRG.90417"; transcript_id "MSTRG.90417.193"; exon_number "10";
chr19	StringTie	exon	52093846	52093971	1000	-	.	gene_id "MSTRG.90417"; transcript_id "MSTRG.90417.193"; exon_number "11";
chr19	StringTie	exon	52095575	52095889	1000	-	.	gene_id "MSTRG.90417"; transcript_id "MSTRG.90417.193"; exon_number "12";
chr19	StringTie	transcript	52031099	52095774	1000	-	.	gene_id "MSTRG.90417"; transcript_id "MSTRG.90417.194";
chr19	StringTie	exon	52031099	52035440	1000	-	.	gene_id "MSTRG.90417"; transcript_id "MSTRG.90417.194"; exon_number "1";
chr19	StringTie	exon	52040488	52040583	1000	-	.	gene_id "MSTRG.90417"; transcript_id "MSTRG.90417.194"; exon_number "2";
chr19	StringTie	exon	52041480	52041606	1000	-	.	gene_id "MSTRG.90417"; transcript_id "MSTRG.90417.194"; exon_number "3";
chr19	StringTie	exon	52046854	52047060	1000	-	.	gene_id "MSTRG.90417"; transcript_id "MSTRG.90417.194"; exon_number "4";
chr19	StringTie	exon	52048695	52049507	1000	-	.	gene_id "MSTRG.90417"; transcript_id "MSTRG.90417.194"; exon_number "5";
chr19	StringTie	exon	52064494	52067610	1000	-	.	gene_id "MSTRG.90417"; transcript_id "MSTRG.90417.194"; exon_number "6";
chr19	StringTie	exon	52076044	52076172	1000	-	.	gene_id "MSTRG.90417"; transcript_id "MSTRG.90417.194"; exon_number "7";
chr19	StringTie	exon	52076958	52077084	1000	-	.	gene_id "MSTRG.90417"; transcript_id "MSTRG.90417.194"; exon_number "8";
chr19	StringTie	exon	52079732	52079988	1000	-	.	gene_id "MSTRG.90417"; transcript_id "MSTRG.90417.194"; exon_number "9";
chr19	StringTie	exon	52084787	52084878	1000	-	.	gene_id "MSTRG.90417"; transcript_id "MSTRG.90417.194"; exon_number "10";
chr19	StringTie	exon	52088937	52089002	1000	-	.	gene_id "MSTRG.90417"; transcript_id "MSTRG.90417.194"; exon_number "11";
chr19	StringTie	exon	52093846	52093971	1000	-	.	gene_id "MSTRG.90417"; transcript_id "MSTRG.90417.194"; exon_number "12";
chr19	StringTie	exon	52095575	52095774	1000	-	.	gene_id "MSTRG.90417"; transcript_id "MSTRG.90417.194"; exon_number "13";
chr19	StringTie	transcript	52031121	52095812	1000	-	.	gene_id "MSTRG.90417"; transcript_id "MSTRG.90417.195";
chr19	StringTie	exon	52031121	52035440	1000	-	.	gene_id "MSTRG.90417"; transcript_id "MSTRG.90417.195"; exon_number "1";
chr19	StringTie	exon	52040488	52040583	1000	-	.	gene_id "MSTRG.90417"; transcript_id "MSTRG.90417.195"; exon_number "2";
chr19	StringTie	exon	52041480	52041606	1000	-	.	gene_id "MSTRG.90417"; transcript_id "MSTRG.90417.195"; exon_number "3";
chr19	StringTie	exon	52046854	52047060	1000	-	.	gene_id "MSTRG.90417"; transcript_id "MSTRG.90417.195"; exon_number "4";
chr19	StringTie	exon	52048695	52049507	1000	-	.	gene_id "MSTRG.90417"; transcript_id "MSTRG.90417.195"; exon_number "5";
chr19	StringTie	exon	52064494	52064551	1000	-	.	gene_id "MSTRG.90417"; transcript_id "MSTRG.90417.195"; exon_number "6";
chr19	StringTie	exon	52065473	52067610	1000	-	.	gene_id "MSTRG.90417"; transcript_id "MSTRG.90417.195"; exon_number "7";
chr19	StringTie	exon	52076044	52076175	1000	-	.	gene_id "MSTRG.90417"; transcript_id "MSTRG.90417.195"; exon_number "8";
chr19	StringTie	exon	52076958	52077084	1000	-	.	gene_id "MSTRG.90417"; transcript_id "MSTRG.90417.195"; exon_number "9";
chr19	StringTie	exon	52084787	52084878	1000	-	.	gene_id "MSTRG.90417"; transcript_id "MSTRG.90417.195"; exon_number "10";
chr19	StringTie	exon	52088937	52089002	1000	-	.	gene_id "MSTRG.90417"; transcript_id "MSTRG.90417.195"; exon_number "11";
chr19	StringTie	exon	52093846	52093971	1000	-	.	gene_id "MSTRG.90417"; transcript_id "MSTRG.90417.195"; exon_number "12";
chr19	StringTie	exon	52095575	52095812	1000	-	.	gene_id "MSTRG.90417"; transcript_id "MSTRG.90417.195"; exon_number "13";
chr19	StringTie	transcript	52031144	52079790	1000	-	.	gene_id "MSTRG.90417"; transcript_id "MSTRG.90417.196";
chr19	StringTie	exon	52031144	52035440	1000	-	.	gene_id "MSTRG.90417"; transcript_id "MSTRG.90417.196"; exon_number "1";
chr19	StringTie	exon	52040488	52040583	1000	-	.	gene_id "MSTRG.90417"; transcript_id "MSTRG.90417.196"; exon_number "2";
chr19	StringTie	exon	52041480	52041606	1000	-	.	gene_id "MSTRG.90417"; transcript_id "MSTRG.90417.196"; exon_number "3";
chr19	StringTie	exon	52046854	52047060	1000	-	.	gene_id "MSTRG.90417"; transcript_id "MSTRG.90417.196"; exon_number "4";
chr19	StringTie	exon	52048695	52049507	1000	-	.	gene_id "MSTRG.90417"; transcript_id "MSTRG.90417.196"; exon_number "5";
chr19	StringTie	exon	52064494	52065565	1000	-	.	gene_id "MSTRG.90417"; transcript_id "MSTRG.90417.196"; exon_number "6";
chr19	StringTie	exon	52066490	52067610	1000	-	.	gene_id "MSTRG.90417"; transcript_id "MSTRG.90417.196"; exon_number "7";
chr19	StringTie	exon	52076044	52076172	1000	-	.	gene_id "MSTRG.90417"; transcript_id "MSTRG.90417.196"; exon_number "8";
chr19	StringTie	exon	52076958	52077084	1000	-	.	gene_id "MSTRG.90417"; transcript_id "MSTRG.90417.196"; exon_number "9";
chr19	StringTie	exon	52079732	52079790	1000	-	.	gene_id "MSTRG.90417"; transcript_id "MSTRG.90417.196"; exon_number "10";
chr19	StringTie	transcript	52031177	52095755	1000	-	.	gene_id "MSTRG.90417"; transcript_id "MSTRG.90417.197";
chr19	StringTie	exon	52031177	52035440	1000	-	.	gene_id "MSTRG.90417"; transcript_id "MSTRG.90417.197"; exon_number "1";
chr19	StringTie	exon	52040488	52040583	1000	-	.	gene_id "MSTRG.90417"; transcript_id "MSTRG.90417.197"; exon_number "2";
chr19	StringTie	exon	52041480	52041606	1000	-	.	gene_id "MSTRG.90417"; transcript_id "MSTRG.90417.197"; exon_number "3";
chr19	StringTie	exon	52046854	52047060	1000	-	.	gene_id "MSTRG.90417"; transcript_id "MSTRG.90417.197"; exon_number "4";
chr19	StringTie	exon	52064494	52064551	1000	-	.	gene_id "MSTRG.90417"; transcript_id "MSTRG.90417.197"; exon_number "5";
chr19	StringTie	exon	52065473	52067610	1000	-	.	gene_id "MSTRG.90417"; transcript_id "MSTRG.90417.197"; exon_number "6";
chr19	StringTie	exon	52076044	52076172	1000	-	.	gene_id "MSTRG.90417"; transcript_id "MSTRG.90417.197"; exon_number "7";
chr19	StringTie	exon	52076958	52077084	1000	-	.	gene_id "MSTRG.90417"; transcript_id "MSTRG.90417.197"; exon_number "8";
chr19	StringTie	exon	52079732	52079988	1000	-	.	gene_id "MSTRG.90417"; transcript_id "MSTRG.90417.197"; exon_number "9";
chr19	StringTie	exon	52084787	52084878	1000	-	.	gene_id "MSTRG.90417"; transcript_id "MSTRG.90417.197"; exon_number "10";
chr19	StringTie	exon	52088937	52089002	1000	-	.	gene_id "MSTRG.90417"; transcript_id "MSTRG.90417.197"; exon_number "11";
chr19	StringTie	exon	52093846	52093971	1000	-	.	gene_id "MSTRG.90417"; transcript_id "MSTRG.90417.197"; exon_number "12";
chr19	StringTie	exon	52095575	52095755	1000	-	.	gene_id "MSTRG.90417"; transcript_id "MSTRG.90417.197"; exon_number "13";
chr19	StringTie	transcript	52031178	52056950	1000	-	.	gene_id "MSTRG.90417"; transcript_id "MSTRG.90417.198";
chr19	StringTie	exon	52031178	52035440	1000	-	.	gene_id "MSTRG.90417"; transcript_id "MSTRG.90417.198"; exon_number "1";
chr19	StringTie	exon	52040488	52040583	1000	-	.	gene_id "MSTRG.90417"; transcript_id "MSTRG.90417.198"; exon_number "2";
chr19	StringTie	exon	52041480	52041606	1000	-	.	gene_id "MSTRG.90417"; transcript_id "MSTRG.90417.198"; exon_number "3";
chr19	StringTie	exon	52046854	52047060	1000	-	.	gene_id "MSTRG.90417"; transcript_id "MSTRG.90417.198"; exon_number "4";
chr19	StringTie	exon	52048695	52049507	1000	-	.	gene_id "MSTRG.90417"; transcript_id "MSTRG.90417.198"; exon_number "5";
chr19	StringTie	exon	52056835	52056950	1000	-	.	gene_id "MSTRG.90417"; transcript_id "MSTRG.90417.198"; exon_number "6";
chr19	StringTie	transcript	52031185	52095860	1000	-	.	gene_id "MSTRG.90417"; transcript_id "MSTRG.90417.199";
chr19	StringTie	exon	52031185	52035440	1000	-	.	gene_id "MSTRG.90417"; transcript_id "MSTRG.90417.199"; exon_number "1";
chr19	StringTie	exon	52040488	52040583	1000	-	.	gene_id "MSTRG.90417"; transcript_id "MSTRG.90417.199"; exon_number "2";
chr19	StringTie	exon	52041480	52041606	1000	-	.	gene_id "MSTRG.90417"; transcript_id "MSTRG.90417.199"; exon_number "3";
chr19	StringTie	exon	52046854	52047060	1000	-	.	gene_id "MSTRG.90417"; transcript_id "MSTRG.90417.199"; exon_number "4";
chr19	StringTie	exon	52048695	52049507	1000	-	.	gene_id "MSTRG.90417"; transcript_id "MSTRG.90417.199"; exon_number "5";
chr19	StringTie	exon	52064494	52067610	1000	-	.	gene_id "MSTRG.90417"; transcript_id "MSTRG.90417.199"; exon_number "6";
chr19	StringTie	exon	52076044	52076175	1000	-	.	gene_id "MSTRG.90417"; transcript_id "MSTRG.90417.199"; exon_number "7";
chr19	StringTie	exon	52076958	52077084	1000	-	.	gene_id "MSTRG.90417"; transcript_id "MSTRG.90417.199"; exon_number "8";
chr19	StringTie	exon	52084787	52084878	1000	-	.	gene_id "MSTRG.90417"; transcript_id "MSTRG.90417.199"; exon_number "9";
chr19	StringTie	exon	52088937	52089002	1000	-	.	gene_id "MSTRG.90417"; transcript_id "MSTRG.90417.199"; exon_number "10";
chr19	StringTie	exon	52093846	52093971	1000	-	.	gene_id "MSTRG.90417"; transcript_id "MSTRG.90417.199"; exon_number "11";
chr19	StringTie	exon	52095575	52095860	1000	-	.	gene_id "MSTRG.90417"; transcript_id "MSTRG.90417.199"; exon_number "12";
chr19	StringTie	transcript	51948758	51987056	1000	-	.	gene_id "MSTRG.90417"; transcript_id "MSTRG.90417.2";
chr19	StringTie	exon	51948758	51966214	1000	-	.	gene_id "MSTRG.90417"; transcript_id "MSTRG.90417.2"; exon_number "1";
chr19	StringTie	exon	51968578	51968673	1000	-	.	gene_id "MSTRG.90417"; transcript_id "MSTRG.90417.2"; exon_number "2";
chr19	StringTie	exon	51969005	51969131	1000	-	.	gene_id "MSTRG.90417"; transcript_id "MSTRG.90417.2"; exon_number "3";
chr19	StringTie	exon	51974346	51974531	1000	-	.	gene_id "MSTRG.90417"; transcript_id "MSTRG.90417.2"; exon_number "4";
chr19	StringTie	exon	51974678	51974925	1000	-	.	gene_id "MSTRG.90417"; transcript_id "MSTRG.90417.2"; exon_number "5";
chr19	StringTie	exon	51986770	51987056	1000	-	.	gene_id "MSTRG.90417"; transcript_id "MSTRG.90417.2"; exon_number "6";
chr19	StringTie	transcript	51960443	51986670	1000	-	.	gene_id "MSTRG.90417"; transcript_id "MSTRG.90417.20";
chr19	StringTie	exon	51960443	51966214	1000	-	.	gene_id "MSTRG.90417"; transcript_id "MSTRG.90417.20"; exon_number "1";
chr19	StringTie	exon	51967264	51967400	1000	-	.	gene_id "MSTRG.90417"; transcript_id "MSTRG.90417.20"; exon_number "2";
chr19	StringTie	exon	51968578	51968673	1000	-	.	gene_id "MSTRG.90417"; transcript_id "MSTRG.90417.20"; exon_number "3";
chr19	StringTie	exon	51969005	51969131	1000	-	.	gene_id "MSTRG.90417"; transcript_id "MSTRG.90417.20"; exon_number "4";
chr19	StringTie	exon	51974346	51974531	1000	-	.	gene_id "MSTRG.90417"; transcript_id "MSTRG.90417.20"; exon_number "5";
chr19	StringTie	exon	51986510	51986670	1000	-	.	gene_id "MSTRG.90417"; transcript_id "MSTRG.90417.20"; exon_number "6";
chr19	StringTie	transcript	52031219	52095765	1000	-	.	gene_id "MSTRG.90417"; transcript_id "MSTRG.90417.200";
chr19	StringTie	exon	52031219	52035440	1000	-	.	gene_id "MSTRG.90417"; transcript_id "MSTRG.90417.200"; exon_number "1";
chr19	StringTie	exon	52040488	52040583	1000	-	.	gene_id "MSTRG.90417"; transcript_id "MSTRG.90417.200"; exon_number "2";
chr19	StringTie	exon	52041480	52041606	1000	-	.	gene_id "MSTRG.90417"; transcript_id "MSTRG.90417.200"; exon_number "3";
chr19	StringTie	exon	52046854	52047060	1000	-	.	gene_id "MSTRG.90417"; transcript_id "MSTRG.90417.200"; exon_number "4";
chr19	StringTie	exon	52064494	52067610	1000	-	.	gene_id "MSTRG.90417"; transcript_id "MSTRG.90417.200"; exon_number "5";
chr19	StringTie	exon	52076044	52076172	1000	-	.	gene_id "MSTRG.90417"; transcript_id "MSTRG.90417.200"; exon_number "6";
chr19	StringTie	exon	52076958	52077084	1000	-	.	gene_id "MSTRG.90417"; transcript_id "MSTRG.90417.200"; exon_number "7";
chr19	StringTie	exon	52084787	52084878	1000	-	.	gene_id "MSTRG.90417"; transcript_id "MSTRG.90417.200"; exon_number "8";
chr19	StringTie	exon	52088937	52089002	1000	-	.	gene_id "MSTRG.90417"; transcript_id "MSTRG.90417.200"; exon_number "9";
chr19	StringTie	exon	52093846	52093911	1000	-	.	gene_id "MSTRG.90417"; transcript_id "MSTRG.90417.200"; exon_number "10";
chr19	StringTie	exon	52095575	52095765	1000	-	.	gene_id "MSTRG.90417"; transcript_id "MSTRG.90417.200"; exon_number "11";
chr19	StringTie	transcript	52031222	52049510	1000	-	.	gene_id "MSTRG.90417"; transcript_id "MSTRG.90417.201";
chr19	StringTie	exon	52031222	52035440	1000	-	.	gene_id "MSTRG.90417"; transcript_id "MSTRG.90417.201"; exon_number "1";
chr19	StringTie	exon	52040488	52040583	1000	-	.	gene_id "MSTRG.90417"; transcript_id "MSTRG.90417.201"; exon_number "2";
chr19	StringTie	exon	52041480	52041606	1000	-	.	gene_id "MSTRG.90417"; transcript_id "MSTRG.90417.201"; exon_number "3";
chr19	StringTie	exon	52046854	52047053	1000	-	.	gene_id "MSTRG.90417"; transcript_id "MSTRG.90417.201"; exon_number "4";
chr19	StringTie	exon	52048695	52049510	1000	-	.	gene_id "MSTRG.90417"; transcript_id "MSTRG.90417.201"; exon_number "5";
chr19	StringTie	transcript	52031224	52095825	1000	-	.	gene_id "MSTRG.90417"; transcript_id "MSTRG.90417.202";
chr19	StringTie	exon	52031224	52035440	1000	-	.	gene_id "MSTRG.90417"; transcript_id "MSTRG.90417.202"; exon_number "1";
chr19	StringTie	exon	52040488	52040583	1000	-	.	gene_id "MSTRG.90417"; transcript_id "MSTRG.90417.202"; exon_number "2";
chr19	StringTie	exon	52041480	52041606	1000	-	.	gene_id "MSTRG.90417"; transcript_id "MSTRG.90417.202"; exon_number "3";
chr19	StringTie	exon	52046854	52047060	1000	-	.	gene_id "MSTRG.90417"; transcript_id "MSTRG.90417.202"; exon_number "4";
chr19	StringTie	exon	52048609	52067610	1000	-	.	gene_id "MSTRG.90417"; transcript_id "MSTRG.90417.202"; exon_number "5";
chr19	StringTie	exon	52076044	52076172	1000	-	.	gene_id "MSTRG.90417"; transcript_id "MSTRG.90417.202"; exon_number "6";
chr19	StringTie	exon	52076958	52077084	1000	-	.	gene_id "MSTRG.90417"; transcript_id "MSTRG.90417.202"; exon_number "7";
chr19	StringTie	exon	52084787	52084878	1000	-	.	gene_id "MSTRG.90417"; transcript_id "MSTRG.90417.202"; exon_number "8";
chr19	StringTie	exon	52088937	52089002	1000	-	.	gene_id "MSTRG.90417"; transcript_id "MSTRG.90417.202"; exon_number "9";
chr19	StringTie	exon	52093846	52095825	1000	-	.	gene_id "MSTRG.90417"; transcript_id "MSTRG.90417.202"; exon_number "10";
chr19	StringTie	transcript	52031240	52095810	1000	-	.	gene_id "MSTRG.90417"; transcript_id "MSTRG.90417.203";
chr19	StringTie	exon	52031240	52035440	1000	-	.	gene_id "MSTRG.90417"; transcript_id "MSTRG.90417.203"; exon_number "1";
chr19	StringTie	exon	52040488	52040583	1000	-	.	gene_id "MSTRG.90417"; transcript_id "MSTRG.90417.203"; exon_number "2";
chr19	StringTie	exon	52041480	52041606	1000	-	.	gene_id "MSTRG.90417"; transcript_id "MSTRG.90417.203"; exon_number "3";
chr19	StringTie	exon	52046854	52047060	1000	-	.	gene_id "MSTRG.90417"; transcript_id "MSTRG.90417.203"; exon_number "4";
chr19	StringTie	exon	52048695	52049520	1000	-	.	gene_id "MSTRG.90417"; transcript_id "MSTRG.90417.203"; exon_number "5";
chr19	StringTie	exon	52056835	52059346	1000	-	.	gene_id "MSTRG.90417"; transcript_id "MSTRG.90417.203"; exon_number "6";
chr19	StringTie	exon	52064494	52067610	1000	-	.	gene_id "MSTRG.90417"; transcript_id "MSTRG.90417.203"; exon_number "7";
chr19	StringTie	exon	52076044	52076172	1000	-	.	gene_id "MSTRG.90417"; transcript_id "MSTRG.90417.203"; exon_number "8";
chr19	StringTie	exon	52076958	52077084	1000	-	.	gene_id "MSTRG.90417"; transcript_id "MSTRG.90417.203"; exon_number "9";
chr19	StringTie	exon	52084787	52084878	1000	-	.	gene_id "MSTRG.90417"; transcript_id "MSTRG.90417.203"; exon_number "10";
chr19	StringTie	exon	52088937	52089002	1000	-	.	gene_id "MSTRG.90417"; transcript_id "MSTRG.90417.203"; exon_number "11";
chr19	StringTie	exon	52093846	52093971	1000	-	.	gene_id "MSTRG.90417"; transcript_id "MSTRG.90417.203"; exon_number "12";
chr19	StringTie	exon	52095575	52095810	1000	-	.	gene_id "MSTRG.90417"; transcript_id "MSTRG.90417.203"; exon_number "13";
chr19	StringTie	transcript	52031251	52095800	1000	-	.	gene_id "MSTRG.90417"; transcript_id "MSTRG.90417.204";
chr19	StringTie	exon	52031251	52035440	1000	-	.	gene_id "MSTRG.90417"; transcript_id "MSTRG.90417.204"; exon_number "1";
chr19	StringTie	exon	52040488	52040583	1000	-	.	gene_id "MSTRG.90417"; transcript_id "MSTRG.90417.204"; exon_number "2";
chr19	StringTie	exon	52041480	52041606	1000	-	.	gene_id "MSTRG.90417"; transcript_id "MSTRG.90417.204"; exon_number "3";
chr19	StringTie	exon	52046854	52047060	1000	-	.	gene_id "MSTRG.90417"; transcript_id "MSTRG.90417.204"; exon_number "4";
chr19	StringTie	exon	52048695	52049507	1000	-	.	gene_id "MSTRG.90417"; transcript_id "MSTRG.90417.204"; exon_number "5";
chr19	StringTie	exon	52064494	52064551	1000	-	.	gene_id "MSTRG.90417"; transcript_id "MSTRG.90417.204"; exon_number "6";
chr19	StringTie	exon	52065473	52067610	1000	-	.	gene_id "MSTRG.90417"; transcript_id "MSTRG.90417.204"; exon_number "7";
chr19	StringTie	exon	52076044	52076172	1000	-	.	gene_id "MSTRG.90417"; transcript_id "MSTRG.90417.204"; exon_number "8";
chr19	StringTie	exon	52076958	52077084	1000	-	.	gene_id "MSTRG.90417"; transcript_id "MSTRG.90417.204"; exon_number "9";
chr19	StringTie	exon	52084787	52084878	1000	-	.	gene_id "MSTRG.90417"; transcript_id "MSTRG.90417.204"; exon_number "10";
chr19	StringTie	exon	52088937	52089002	1000	-	.	gene_id "MSTRG.90417"; transcript_id "MSTRG.90417.204"; exon_number "11";
chr19	StringTie	exon	52093846	52093971	1000	-	.	gene_id "MSTRG.90417"; transcript_id "MSTRG.90417.204"; exon_number "12";
chr19	StringTie	exon	52095575	52095800	1000	-	.	gene_id "MSTRG.90417"; transcript_id "MSTRG.90417.204"; exon_number "13";
chr19	StringTie	transcript	52031258	52039266	1000	-	.	gene_id "MSTRG.90417"; transcript_id "MSTRG.90417.205";
chr19	StringTie	exon	52031258	52035440	1000	-	.	gene_id "MSTRG.90417"; transcript_id "MSTRG.90417.205"; exon_number "1";
chr19	StringTie	exon	52038159	52039266	1000	-	.	gene_id "MSTRG.90417"; transcript_id "MSTRG.90417.205"; exon_number "2";
chr19	StringTie	transcript	52031261	52095800	1000	-	.	gene_id "MSTRG.90417"; transcript_id "MSTRG.90417.206";
chr19	StringTie	exon	52031261	52035440	1000	-	.	gene_id "MSTRG.90417"; transcript_id "MSTRG.90417.206"; exon_number "1";
chr19	StringTie	exon	52037416	52037603	1000	-	.	gene_id "MSTRG.90417"; transcript_id "MSTRG.90417.206"; exon_number "2";
chr19	StringTie	exon	52040488	52040583	1000	-	.	gene_id "MSTRG.90417"; transcript_id "MSTRG.90417.206"; exon_number "3";
chr19	StringTie	exon	52041480	52041606	1000	-	.	gene_id "MSTRG.90417"; transcript_id "MSTRG.90417.206"; exon_number "4";
chr19	StringTie	exon	52046854	52049507	1000	-	.	gene_id "MSTRG.90417"; transcript_id "MSTRG.90417.206"; exon_number "5";
chr19	StringTie	exon	52064494	52064551	1000	-	.	gene_id "MSTRG.90417"; transcript_id "MSTRG.90417.206"; exon_number "6";
chr19	StringTie	exon	52065499	52065565	1000	-	.	gene_id "MSTRG.90417"; transcript_id "MSTRG.90417.206"; exon_number "7";
chr19	StringTie	exon	52066490	52067610	1000	-	.	gene_id "MSTRG.90417"; transcript_id "MSTRG.90417.206"; exon_number "8";
chr19	StringTie	exon	52076044	52076172	1000	-	.	gene_id "MSTRG.90417"; transcript_id "MSTRG.90417.206"; exon_number "9";
chr19	StringTie	exon	52076958	52077084	1000	-	.	gene_id "MSTRG.90417"; transcript_id "MSTRG.90417.206"; exon_number "10";
chr19	StringTie	exon	52084787	52084878	1000	-	.	gene_id "MSTRG.90417"; transcript_id "MSTRG.90417.206"; exon_number "11";
chr19	StringTie	exon	52088937	52089002	1000	-	.	gene_id "MSTRG.90417"; transcript_id "MSTRG.90417.206"; exon_number "12";
chr19	StringTie	exon	52093846	52093971	1000	-	.	gene_id "MSTRG.90417"; transcript_id "MSTRG.90417.206"; exon_number "13";
chr19	StringTie	exon	52095575	52095800	1000	-	.	gene_id "MSTRG.90417"; transcript_id "MSTRG.90417.206"; exon_number "14";
chr19	StringTie	transcript	52031263	52095790	1000	-	.	gene_id "MSTRG.90417"; transcript_id "MSTRG.90417.207";
chr19	StringTie	exon	52031263	52035440	1000	-	.	gene_id "MSTRG.90417"; transcript_id "MSTRG.90417.207"; exon_number "1";
chr19	StringTie	exon	52040488	52040583	1000	-	.	gene_id "MSTRG.90417"; transcript_id "MSTRG.90417.207"; exon_number "2";
chr19	StringTie	exon	52041480	52041606	1000	-	.	gene_id "MSTRG.90417"; transcript_id "MSTRG.90417.207"; exon_number "3";
chr19	StringTie	exon	52046854	52047060	1000	-	.	gene_id "MSTRG.90417"; transcript_id "MSTRG.90417.207"; exon_number "4";
chr19	StringTie	exon	52065473	52067610	1000	-	.	gene_id "MSTRG.90417"; transcript_id "MSTRG.90417.207"; exon_number "5";
chr19	StringTie	exon	52076044	52076175	1000	-	.	gene_id "MSTRG.90417"; transcript_id "MSTRG.90417.207"; exon_number "6";
chr19	StringTie	exon	52076958	52077084	1000	-	.	gene_id "MSTRG.90417"; transcript_id "MSTRG.90417.207"; exon_number "7";
chr19	StringTie	exon	52084787	52084878	1000	-	.	gene_id "MSTRG.90417"; transcript_id "MSTRG.90417.207"; exon_number "8";
chr19	StringTie	exon	52088937	52089002	1000	-	.	gene_id "MSTRG.90417"; transcript_id "MSTRG.90417.207"; exon_number "9";
chr19	StringTie	exon	52093846	52093971	1000	-	.	gene_id "MSTRG.90417"; transcript_id "MSTRG.90417.207"; exon_number "10";
chr19	StringTie	exon	52095575	52095790	1000	-	.	gene_id "MSTRG.90417"; transcript_id "MSTRG.90417.207"; exon_number "11";
chr19	StringTie	transcript	52031274	52095774	1000	-	.	gene_id "MSTRG.90417"; transcript_id "MSTRG.90417.208";
chr19	StringTie	exon	52031274	52035440	1000	-	.	gene_id "MSTRG.90417"; transcript_id "MSTRG.90417.208"; exon_number "1";
chr19	StringTie	exon	52040488	52040583	1000	-	.	gene_id "MSTRG.90417"; transcript_id "MSTRG.90417.208"; exon_number "2";
chr19	StringTie	exon	52041480	52041606	1000	-	.	gene_id "MSTRG.90417"; transcript_id "MSTRG.90417.208"; exon_number "3";
chr19	StringTie	exon	52046854	52047060	1000	-	.	gene_id "MSTRG.90417"; transcript_id "MSTRG.90417.208"; exon_number "4";
chr19	StringTie	exon	52064494	52067610	1000	-	.	gene_id "MSTRG.90417"; transcript_id "MSTRG.90417.208"; exon_number "5";
chr19	StringTie	exon	52076044	52076172	1000	-	.	gene_id "MSTRG.90417"; transcript_id "MSTRG.90417.208"; exon_number "6";
chr19	StringTie	exon	52076958	52077084	1000	-	.	gene_id "MSTRG.90417"; transcript_id "MSTRG.90417.208"; exon_number "7";
chr19	StringTie	exon	52079732	52079988	1000	-	.	gene_id "MSTRG.90417"; transcript_id "MSTRG.90417.208"; exon_number "8";
chr19	StringTie	exon	52084787	52084878	1000	-	.	gene_id "MSTRG.90417"; transcript_id "MSTRG.90417.208"; exon_number "9";
chr19	StringTie	exon	52088937	52089002	1000	-	.	gene_id "MSTRG.90417"; transcript_id "MSTRG.90417.208"; exon_number "10";
chr19	StringTie	exon	52093846	52093971	1000	-	.	gene_id "MSTRG.90417"; transcript_id "MSTRG.90417.208"; exon_number "11";
chr19	StringTie	exon	52095575	52095774	1000	-	.	gene_id "MSTRG.90417"; transcript_id "MSTRG.90417.208"; exon_number "12";
chr19	StringTie	transcript	52031283	52095733	1000	-	.	gene_id "MSTRG.90417"; transcript_id "MSTRG.90417.209";
chr19	StringTie	exon	52031283	52035440	1000	-	.	gene_id "MSTRG.90417"; transcript_id "MSTRG.90417.209"; exon_number "1";
chr19	StringTie	exon	52040488	52040583	1000	-	.	gene_id "MSTRG.90417"; transcript_id "MSTRG.90417.209"; exon_number "2";
chr19	StringTie	exon	52041480	52041606	1000	-	.	gene_id "MSTRG.90417"; transcript_id "MSTRG.90417.209"; exon_number "3";
chr19	StringTie	exon	52046854	52047060	1000	-	.	gene_id "MSTRG.90417"; transcript_id "MSTRG.90417.209"; exon_number "4";
chr19	StringTie	exon	52065473	52067610	1000	-	.	gene_id "MSTRG.90417"; transcript_id "MSTRG.90417.209"; exon_number "5";
chr19	StringTie	exon	52076044	52076172	1000	-	.	gene_id "MSTRG.90417"; transcript_id "MSTRG.90417.209"; exon_number "6";
chr19	StringTie	exon	52076958	52077084	1000	-	.	gene_id "MSTRG.90417"; transcript_id "MSTRG.90417.209"; exon_number "7";
chr19	StringTie	exon	52084787	52084878	1000	-	.	gene_id "MSTRG.90417"; transcript_id "MSTRG.90417.209"; exon_number "8";
chr19	StringTie	exon	52088937	52089002	1000	-	.	gene_id "MSTRG.90417"; transcript_id "MSTRG.90417.209"; exon_number "9";
chr19	StringTie	exon	52093846	52093911	1000	-	.	gene_id "MSTRG.90417"; transcript_id "MSTRG.90417.209"; exon_number "10";
chr19	StringTie	exon	52095575	52095733	1000	-	.	gene_id "MSTRG.90417"; transcript_id "MSTRG.90417.209"; exon_number "11";
chr19	StringTie	transcript	51960525	51986957	1000	-	.	gene_id "MSTRG.90417"; transcript_id "MSTRG.90417.21";
chr19	StringTie	exon	51960525	51966214	1000	-	.	gene_id "MSTRG.90417"; transcript_id "MSTRG.90417.21"; exon_number "1";
chr19	StringTie	exon	51967258	51967400	1000	-	.	gene_id "MSTRG.90417"; transcript_id "MSTRG.90417.21"; exon_number "2";
chr19	StringTie	exon	51968578	51968673	1000	-	.	gene_id "MSTRG.90417"; transcript_id "MSTRG.90417.21"; exon_number "3";
chr19	StringTie	exon	51969005	51969131	1000	-	.	gene_id "MSTRG.90417"; transcript_id "MSTRG.90417.21"; exon_number "4";
chr19	StringTie	exon	51974346	51974531	1000	-	.	gene_id "MSTRG.90417"; transcript_id "MSTRG.90417.21"; exon_number "5";
chr19	StringTie	exon	51974678	51974925	1000	-	.	gene_id "MSTRG.90417"; transcript_id "MSTRG.90417.21"; exon_number "6";
chr19	StringTie	exon	51986770	51986957	1000	-	.	gene_id "MSTRG.90417"; transcript_id "MSTRG.90417.21"; exon_number "7";
chr19	StringTie	transcript	52031283	52095776	1000	-	.	gene_id "MSTRG.90417"; transcript_id "MSTRG.90417.210";
chr19	StringTie	exon	52031283	52035440	1000	-	.	gene_id "MSTRG.90417"; transcript_id "MSTRG.90417.210"; exon_number "1";
chr19	StringTie	exon	52040488	52040583	1000	-	.	gene_id "MSTRG.90417"; transcript_id "MSTRG.90417.210"; exon_number "2";
chr19	StringTie	exon	52041480	52041606	1000	-	.	gene_id "MSTRG.90417"; transcript_id "MSTRG.90417.210"; exon_number "3";
chr19	StringTie	exon	52046854	52047060	1000	-	.	gene_id "MSTRG.90417"; transcript_id "MSTRG.90417.210"; exon_number "4";
chr19	StringTie	exon	52064494	52067610	1000	-	.	gene_id "MSTRG.90417"; transcript_id "MSTRG.90417.210"; exon_number "5";
chr19	StringTie	exon	52076044	52076172	1000	-	.	gene_id "MSTRG.90417"; transcript_id "MSTRG.90417.210"; exon_number "6";
chr19	StringTie	exon	52076958	52077084	1000	-	.	gene_id "MSTRG.90417"; transcript_id "MSTRG.90417.210"; exon_number "7";
chr19	StringTie	exon	52079732	52079963	1000	-	.	gene_id "MSTRG.90417"; transcript_id "MSTRG.90417.210"; exon_number "8";
chr19	StringTie	exon	52084787	52084878	1000	-	.	gene_id "MSTRG.90417"; transcript_id "MSTRG.90417.210"; exon_number "9";
chr19	StringTie	exon	52088937	52089002	1000	-	.	gene_id "MSTRG.90417"; transcript_id "MSTRG.90417.210"; exon_number "10";
chr19	StringTie	exon	52093846	52095776	1000	-	.	gene_id "MSTRG.90417"; transcript_id "MSTRG.90417.210"; exon_number "11";
chr19	StringTie	transcript	52031289	52095792	1000	-	.	gene_id "MSTRG.90417"; transcript_id "MSTRG.90417.211";
chr19	StringTie	exon	52031289	52035440	1000	-	.	gene_id "MSTRG.90417"; transcript_id "MSTRG.90417.211"; exon_number "1";
chr19	StringTie	exon	52040488	52040583	1000	-	.	gene_id "MSTRG.90417"; transcript_id "MSTRG.90417.211"; exon_number "2";
chr19	StringTie	exon	52041480	52041606	1000	-	.	gene_id "MSTRG.90417"; transcript_id "MSTRG.90417.211"; exon_number "3";
chr19	StringTie	exon	52046854	52047060	1000	-	.	gene_id "MSTRG.90417"; transcript_id "MSTRG.90417.211"; exon_number "4";
chr19	StringTie	exon	52065473	52067610	1000	-	.	gene_id "MSTRG.90417"; transcript_id "MSTRG.90417.211"; exon_number "5";
chr19	StringTie	exon	52076044	52076172	1000	-	.	gene_id "MSTRG.90417"; transcript_id "MSTRG.90417.211"; exon_number "6";
chr19	StringTie	exon	52076958	52077084	1000	-	.	gene_id "MSTRG.90417"; transcript_id "MSTRG.90417.211"; exon_number "7";
chr19	StringTie	exon	52084787	52084878	1000	-	.	gene_id "MSTRG.90417"; transcript_id "MSTRG.90417.211"; exon_number "8";
chr19	StringTie	exon	52088937	52089002	1000	-	.	gene_id "MSTRG.90417"; transcript_id "MSTRG.90417.211"; exon_number "9";
chr19	StringTie	exon	52093846	52093935	1000	-	.	gene_id "MSTRG.90417"; transcript_id "MSTRG.90417.211"; exon_number "10";
chr19	StringTie	exon	52095575	52095792	1000	-	.	gene_id "MSTRG.90417"; transcript_id "MSTRG.90417.211"; exon_number "11";
chr19	StringTie	transcript	52031314	52048640	1000	-	.	gene_id "MSTRG.90417"; transcript_id "MSTRG.90417.212";
chr19	StringTie	exon	52031314	52031920	1000	-	.	gene_id "MSTRG.90417"; transcript_id "MSTRG.90417.212"; exon_number "1";
chr19	StringTie	exon	52031970	52035440	1000	-	.	gene_id "MSTRG.90417"; transcript_id "MSTRG.90417.212"; exon_number "2";
chr19	StringTie	exon	52040488	52040583	1000	-	.	gene_id "MSTRG.90417"; transcript_id "MSTRG.90417.212"; exon_number "3";
chr19	StringTie	exon	52041480	52041606	1000	-	.	gene_id "MSTRG.90417"; transcript_id "MSTRG.90417.212"; exon_number "4";
chr19	StringTie	exon	52046854	52047060	1000	-	.	gene_id "MSTRG.90417"; transcript_id "MSTRG.90417.212"; exon_number "5";
chr19	StringTie	exon	52048609	52048640	1000	-	.	gene_id "MSTRG.90417"; transcript_id "MSTRG.90417.212"; exon_number "6";
chr19	StringTie	transcript	52031321	52095790	1000	-	.	gene_id "MSTRG.90417"; transcript_id "MSTRG.90417.213";
chr19	StringTie	exon	52031321	52035440	1000	-	.	gene_id "MSTRG.90417"; transcript_id "MSTRG.90417.213"; exon_number "1";
chr19	StringTie	exon	52040488	52040583	1000	-	.	gene_id "MSTRG.90417"; transcript_id "MSTRG.90417.213"; exon_number "2";
chr19	StringTie	exon	52041480	52041606	1000	-	.	gene_id "MSTRG.90417"; transcript_id "MSTRG.90417.213"; exon_number "3";
chr19	StringTie	exon	52046854	52047060	1000	-	.	gene_id "MSTRG.90417"; transcript_id "MSTRG.90417.213"; exon_number "4";
chr19	StringTie	exon	52049164	52051720	1000	-	.	gene_id "MSTRG.90417"; transcript_id "MSTRG.90417.213"; exon_number "5";
chr19	StringTie	exon	52064494	52067610	1000	-	.	gene_id "MSTRG.90417"; transcript_id "MSTRG.90417.213"; exon_number "6";
chr19	StringTie	exon	52076044	52076172	1000	-	.	gene_id "MSTRG.90417"; transcript_id "MSTRG.90417.213"; exon_number "7";
chr19	StringTie	exon	52076958	52077084	1000	-	.	gene_id "MSTRG.90417"; transcript_id "MSTRG.90417.213"; exon_number "8";
chr19	StringTie	exon	52084787	52084878	1000	-	.	gene_id "MSTRG.90417"; transcript_id "MSTRG.90417.213"; exon_number "9";
chr19	StringTie	exon	52088937	52089002	1000	-	.	gene_id "MSTRG.90417"; transcript_id "MSTRG.90417.213"; exon_number "10";
chr19	StringTie	exon	52093846	52093971	1000	-	.	gene_id "MSTRG.90417"; transcript_id "MSTRG.90417.213"; exon_number "11";
chr19	StringTie	exon	52095575	52095790	1000	-	.	gene_id "MSTRG.90417"; transcript_id "MSTRG.90417.213"; exon_number "12";
chr19	StringTie	transcript	52031323	52095772	1000	-	.	gene_id "MSTRG.90417"; transcript_id "MSTRG.90417.214";
chr19	StringTie	exon	52031323	52035440	1000	-	.	gene_id "MSTRG.90417"; transcript_id "MSTRG.90417.214"; exon_number "1";
chr19	StringTie	exon	52040488	52040583	1000	-	.	gene_id "MSTRG.90417"; transcript_id "MSTRG.90417.214"; exon_number "2";
chr19	StringTie	exon	52041480	52041606	1000	-	.	gene_id "MSTRG.90417"; transcript_id "MSTRG.90417.214"; exon_number "3";
chr19	StringTie	exon	52046854	52047060	1000	-	.	gene_id "MSTRG.90417"; transcript_id "MSTRG.90417.214"; exon_number "4";
chr19	StringTie	exon	52048695	52049520	1000	-	.	gene_id "MSTRG.90417"; transcript_id "MSTRG.90417.214"; exon_number "5";
chr19	StringTie	exon	52064494	52067610	1000	-	.	gene_id "MSTRG.90417"; transcript_id "MSTRG.90417.214"; exon_number "6";
chr19	StringTie	exon	52076044	52076172	1000	-	.	gene_id "MSTRG.90417"; transcript_id "MSTRG.90417.214"; exon_number "7";
chr19	StringTie	exon	52076958	52077084	1000	-	.	gene_id "MSTRG.90417"; transcript_id "MSTRG.90417.214"; exon_number "8";
chr19	StringTie	exon	52084787	52084878	1000	-	.	gene_id "MSTRG.90417"; transcript_id "MSTRG.90417.214"; exon_number "9";
chr19	StringTie	exon	52088937	52089002	1000	-	.	gene_id "MSTRG.90417"; transcript_id "MSTRG.90417.214"; exon_number "10";
chr19	StringTie	exon	52093846	52093971	1000	-	.	gene_id "MSTRG.90417"; transcript_id "MSTRG.90417.214"; exon_number "11";
chr19	StringTie	exon	52095575	52095772	1000	-	.	gene_id "MSTRG.90417"; transcript_id "MSTRG.90417.214"; exon_number "12";
chr19	StringTie	transcript	52031323	52095806	1000	-	.	gene_id "MSTRG.90417"; transcript_id "MSTRG.90417.215";
chr19	StringTie	exon	52031323	52035440	1000	-	.	gene_id "MSTRG.90417"; transcript_id "MSTRG.90417.215"; exon_number "1";
chr19	StringTie	exon	52040488	52040583	1000	-	.	gene_id "MSTRG.90417"; transcript_id "MSTRG.90417.215"; exon_number "2";
chr19	StringTie	exon	52041480	52041606	1000	-	.	gene_id "MSTRG.90417"; transcript_id "MSTRG.90417.215"; exon_number "3";
chr19	StringTie	exon	52046854	52047060	1000	-	.	gene_id "MSTRG.90417"; transcript_id "MSTRG.90417.215"; exon_number "4";
chr19	StringTie	exon	52048695	52049507	1000	-	.	gene_id "MSTRG.90417"; transcript_id "MSTRG.90417.215"; exon_number "5";
chr19	StringTie	exon	52065473	52067610	1000	-	.	gene_id "MSTRG.90417"; transcript_id "MSTRG.90417.215"; exon_number "6";
chr19	StringTie	exon	52076044	52076172	1000	-	.	gene_id "MSTRG.90417"; transcript_id "MSTRG.90417.215"; exon_number "7";
chr19	StringTie	exon	52076958	52077084	1000	-	.	gene_id "MSTRG.90417"; transcript_id "MSTRG.90417.215"; exon_number "8";
chr19	StringTie	exon	52084787	52084878	1000	-	.	gene_id "MSTRG.90417"; transcript_id "MSTRG.90417.215"; exon_number "9";
chr19	StringTie	exon	52088937	52089002	1000	-	.	gene_id "MSTRG.90417"; transcript_id "MSTRG.90417.215"; exon_number "10";
chr19	StringTie	exon	52093846	52093911	1000	-	.	gene_id "MSTRG.90417"; transcript_id "MSTRG.90417.215"; exon_number "11";
chr19	StringTie	exon	52095575	52095806	1000	-	.	gene_id "MSTRG.90417"; transcript_id "MSTRG.90417.215"; exon_number "12";
chr19	StringTie	transcript	52031329	52095870	1000	-	.	gene_id "MSTRG.90417"; transcript_id "MSTRG.90417.216";
chr19	StringTie	exon	52031329	52035440	1000	-	.	gene_id "MSTRG.90417"; transcript_id "MSTRG.90417.216"; exon_number "1";
chr19	StringTie	exon	52040488	52040583	1000	-	.	gene_id "MSTRG.90417"; transcript_id "MSTRG.90417.216"; exon_number "2";
chr19	StringTie	exon	52041480	52041606	1000	-	.	gene_id "MSTRG.90417"; transcript_id "MSTRG.90417.216"; exon_number "3";
chr19	StringTie	exon	52046854	52047060	1000	-	.	gene_id "MSTRG.90417"; transcript_id "MSTRG.90417.216"; exon_number "4";
chr19	StringTie	exon	52048695	52049507	1000	-	.	gene_id "MSTRG.90417"; transcript_id "MSTRG.90417.216"; exon_number "5";
chr19	StringTie	exon	52064494	52065565	1000	-	.	gene_id "MSTRG.90417"; transcript_id "MSTRG.90417.216"; exon_number "6";
chr19	StringTie	exon	52066490	52067610	1000	-	.	gene_id "MSTRG.90417"; transcript_id "MSTRG.90417.216"; exon_number "7";
chr19	StringTie	exon	52076044	52076172	1000	-	.	gene_id "MSTRG.90417"; transcript_id "MSTRG.90417.216"; exon_number "8";
chr19	StringTie	exon	52076958	52077084	1000	-	.	gene_id "MSTRG.90417"; transcript_id "MSTRG.90417.216"; exon_number "9";
chr19	StringTie	exon	52084787	52084878	1000	-	.	gene_id "MSTRG.90417"; transcript_id "MSTRG.90417.216"; exon_number "10";
chr19	StringTie	exon	52088937	52089002	1000	-	.	gene_id "MSTRG.90417"; transcript_id "MSTRG.90417.216"; exon_number "11";
chr19	StringTie	exon	52093846	52093971	1000	-	.	gene_id "MSTRG.90417"; transcript_id "MSTRG.90417.216"; exon_number "12";
chr19	StringTie	exon	52095575	52095870	1000	-	.	gene_id "MSTRG.90417"; transcript_id "MSTRG.90417.216"; exon_number "13";
chr19	StringTie	transcript	52031334	52101826	1000	-	.	gene_id "MSTRG.90417"; transcript_id "MSTRG.90417.217";
chr19	StringTie	exon	52031334	52035440	1000	-	.	gene_id "MSTRG.90417"; transcript_id "MSTRG.90417.217"; exon_number "1";
chr19	StringTie	exon	52040488	52040583	1000	-	.	gene_id "MSTRG.90417"; transcript_id "MSTRG.90417.217"; exon_number "2";
chr19	StringTie	exon	52041480	52041606	1000	-	.	gene_id "MSTRG.90417"; transcript_id "MSTRG.90417.217"; exon_number "3";
chr19	StringTie	exon	52046854	52047060	1000	-	.	gene_id "MSTRG.90417"; transcript_id "MSTRG.90417.217"; exon_number "4";
chr19	StringTie	exon	52065473	52067610	1000	-	.	gene_id "MSTRG.90417"; transcript_id "MSTRG.90417.217"; exon_number "5";
chr19	StringTie	exon	52076044	52076172	1000	-	.	gene_id "MSTRG.90417"; transcript_id "MSTRG.90417.217"; exon_number "6";
chr19	StringTie	exon	52076958	52077084	1000	-	.	gene_id "MSTRG.90417"; transcript_id "MSTRG.90417.217"; exon_number "7";
chr19	StringTie	exon	52084787	52084878	1000	-	.	gene_id "MSTRG.90417"; transcript_id "MSTRG.90417.217"; exon_number "8";
chr19	StringTie	exon	52088937	52089002	1000	-	.	gene_id "MSTRG.90417"; transcript_id "MSTRG.90417.217"; exon_number "9";
chr19	StringTie	exon	52093846	52095773	1000	-	.	gene_id "MSTRG.90417"; transcript_id "MSTRG.90417.217"; exon_number "10";
chr19	StringTie	exon	52096240	52096351	1000	-	.	gene_id "MSTRG.90417"; transcript_id "MSTRG.90417.217"; exon_number "11";
chr19	StringTie	exon	52101570	52101662	1000	-	.	gene_id "MSTRG.90417"; transcript_id "MSTRG.90417.217"; exon_number "12";
chr19	StringTie	exon	52101748	52101826	1000	-	.	gene_id "MSTRG.90417"; transcript_id "MSTRG.90417.217"; exon_number "13";
chr19	StringTie	transcript	52031343	52095860	1000	-	.	gene_id "MSTRG.90417"; transcript_id "MSTRG.90417.218";
chr19	StringTie	exon	52031343	52035440	1000	-	.	gene_id "MSTRG.90417"; transcript_id "MSTRG.90417.218"; exon_number "1";
chr19	StringTie	exon	52040488	52040583	1000	-	.	gene_id "MSTRG.90417"; transcript_id "MSTRG.90417.218"; exon_number "2";
chr19	StringTie	exon	52041480	52041606	1000	-	.	gene_id "MSTRG.90417"; transcript_id "MSTRG.90417.218"; exon_number "3";
chr19	StringTie	exon	52046854	52047060	1000	-	.	gene_id "MSTRG.90417"; transcript_id "MSTRG.90417.218"; exon_number "4";
chr19	StringTie	exon	52048695	52049507	1000	-	.	gene_id "MSTRG.90417"; transcript_id "MSTRG.90417.218"; exon_number "5";
chr19	StringTie	exon	52065473	52067610	1000	-	.	gene_id "MSTRG.90417"; transcript_id "MSTRG.90417.218"; exon_number "6";
chr19	StringTie	exon	52076044	52076172	1000	-	.	gene_id "MSTRG.90417"; transcript_id "MSTRG.90417.218"; exon_number "7";
chr19	StringTie	exon	52076958	52077084	1000	-	.	gene_id "MSTRG.90417"; transcript_id "MSTRG.90417.218"; exon_number "8";
chr19	StringTie	exon	52084787	52084878	1000	-	.	gene_id "MSTRG.90417"; transcript_id "MSTRG.90417.218"; exon_number "9";
chr19	StringTie	exon	52088937	52089002	1000	-	.	gene_id "MSTRG.90417"; transcript_id "MSTRG.90417.218"; exon_number "10";
chr19	StringTie	exon	52093846	52093971	1000	-	.	gene_id "MSTRG.90417"; transcript_id "MSTRG.90417.218"; exon_number "11";
chr19	StringTie	exon	52095575	52095860	1000	-	.	gene_id "MSTRG.90417"; transcript_id "MSTRG.90417.218"; exon_number "12";
chr19	StringTie	transcript	52031345	52095750	1000	-	.	gene_id "MSTRG.90417"; transcript_id "MSTRG.90417.219";
chr19	StringTie	exon	52031345	52034201	1000	-	.	gene_id "MSTRG.90417"; transcript_id "MSTRG.90417.219"; exon_number "1";
chr19	StringTie	exon	52034286	52035440	1000	-	.	gene_id "MSTRG.90417"; transcript_id "MSTRG.90417.219"; exon_number "2";
chr19	StringTie	exon	52040488	52040583	1000	-	.	gene_id "MSTRG.90417"; transcript_id "MSTRG.90417.219"; exon_number "3";
chr19	StringTie	exon	52041480	52041606	1000	-	.	gene_id "MSTRG.90417"; transcript_id "MSTRG.90417.219"; exon_number "4";
chr19	StringTie	exon	52046854	52047060	1000	-	.	gene_id "MSTRG.90417"; transcript_id "MSTRG.90417.219"; exon_number "5";
chr19	StringTie	exon	52064494	52067610	1000	-	.	gene_id "MSTRG.90417"; transcript_id "MSTRG.90417.219"; exon_number "6";
chr19	StringTie	exon	52076958	52077084	1000	-	.	gene_id "MSTRG.90417"; transcript_id "MSTRG.90417.219"; exon_number "7";
chr19	StringTie	exon	52084787	52084878	1000	-	.	gene_id "MSTRG.90417"; transcript_id "MSTRG.90417.219"; exon_number "8";
chr19	StringTie	exon	52088937	52089002	1000	-	.	gene_id "MSTRG.90417"; transcript_id "MSTRG.90417.219"; exon_number "9";
chr19	StringTie	exon	52093846	52093914	1000	-	.	gene_id "MSTRG.90417"; transcript_id "MSTRG.90417.219"; exon_number "10";
chr19	StringTie	exon	52095575	52095750	1000	-	.	gene_id "MSTRG.90417"; transcript_id "MSTRG.90417.219"; exon_number "11";
chr19	StringTie	transcript	51960588	51986868	1000	-	.	gene_id "MSTRG.90417"; transcript_id "MSTRG.90417.22";
chr19	StringTie	exon	51960588	51966214	1000	-	.	gene_id "MSTRG.90417"; transcript_id "MSTRG.90417.22"; exon_number "1";
chr19	StringTie	exon	51967275	51967396	1000	-	.	gene_id "MSTRG.90417"; transcript_id "MSTRG.90417.22"; exon_number "2";
chr19	StringTie	exon	51968578	51968673	1000	-	.	gene_id "MSTRG.90417"; transcript_id "MSTRG.90417.22"; exon_number "3";
chr19	StringTie	exon	51969005	51969131	1000	-	.	gene_id "MSTRG.90417"; transcript_id "MSTRG.90417.22"; exon_number "4";
chr19	StringTie	exon	51974346	51974531	1000	-	.	gene_id "MSTRG.90417"; transcript_id "MSTRG.90417.22"; exon_number "5";
chr19	StringTie	exon	51974678	51974925	1000	-	.	gene_id "MSTRG.90417"; transcript_id "MSTRG.90417.22"; exon_number "6";
chr19	StringTie	exon	51981874	51982031	1000	-	.	gene_id "MSTRG.90417"; transcript_id "MSTRG.90417.22"; exon_number "7";
chr19	StringTie	exon	51984048	51984173	1000	-	.	gene_id "MSTRG.90417"; transcript_id "MSTRG.90417.22"; exon_number "8";
chr19	StringTie	exon	51986770	51986868	1000	-	.	gene_id "MSTRG.90417"; transcript_id "MSTRG.90417.22"; exon_number "9";
chr19	StringTie	transcript	52031348	52095765	1000	-	.	gene_id "MSTRG.90417"; transcript_id "MSTRG.90417.220";
chr19	StringTie	exon	52031348	52035440	1000	-	.	gene_id "MSTRG.90417"; transcript_id "MSTRG.90417.220"; exon_number "1";
chr19	StringTie	exon	52040488	52040583	1000	-	.	gene_id "MSTRG.90417"; transcript_id "MSTRG.90417.220"; exon_number "2";
chr19	StringTie	exon	52041480	52041606	1000	-	.	gene_id "MSTRG.90417"; transcript_id "MSTRG.90417.220"; exon_number "3";
chr19	StringTie	exon	52046854	52047060	1000	-	.	gene_id "MSTRG.90417"; transcript_id "MSTRG.90417.220"; exon_number "4";
chr19	StringTie	exon	52048695	52049507	1000	-	.	gene_id "MSTRG.90417"; transcript_id "MSTRG.90417.220"; exon_number "5";
chr19	StringTie	exon	52064494	52067610	1000	-	.	gene_id "MSTRG.90417"; transcript_id "MSTRG.90417.220"; exon_number "6";
chr19	StringTie	exon	52076044	52076172	1000	-	.	gene_id "MSTRG.90417"; transcript_id "MSTRG.90417.220"; exon_number "7";
chr19	StringTie	exon	52076958	52077084	1000	-	.	gene_id "MSTRG.90417"; transcript_id "MSTRG.90417.220"; exon_number "8";
chr19	StringTie	exon	52084787	52084878	1000	-	.	gene_id "MSTRG.90417"; transcript_id "MSTRG.90417.220"; exon_number "9";
chr19	StringTie	exon	52088937	52089002	1000	-	.	gene_id "MSTRG.90417"; transcript_id "MSTRG.90417.220"; exon_number "10";
chr19	StringTie	exon	52093846	52093935	1000	-	.	gene_id "MSTRG.90417"; transcript_id "MSTRG.90417.220"; exon_number "11";
chr19	StringTie	exon	52095575	52095765	1000	-	.	gene_id "MSTRG.90417"; transcript_id "MSTRG.90417.220"; exon_number "12";
chr19	StringTie	transcript	52031363	52049485	1000	-	.	gene_id "MSTRG.90417"; transcript_id "MSTRG.90417.221";
chr19	StringTie	exon	52031363	52035440	1000	-	.	gene_id "MSTRG.90417"; transcript_id "MSTRG.90417.221"; exon_number "1";
chr19	StringTie	exon	52040488	52040583	1000	-	.	gene_id "MSTRG.90417"; transcript_id "MSTRG.90417.221"; exon_number "2";
chr19	StringTie	exon	52041480	52041606	1000	-	.	gene_id "MSTRG.90417"; transcript_id "MSTRG.90417.221"; exon_number "3";
chr19	StringTie	exon	52046854	52047060	1000	-	.	gene_id "MSTRG.90417"; transcript_id "MSTRG.90417.221"; exon_number "4";
chr19	StringTie	exon	52048695	52049071	1000	-	.	gene_id "MSTRG.90417"; transcript_id "MSTRG.90417.221"; exon_number "5";
chr19	StringTie	exon	52049164	52049485	1000	-	.	gene_id "MSTRG.90417"; transcript_id "MSTRG.90417.221"; exon_number "6";
chr19	StringTie	transcript	52031366	52095772	1000	-	.	gene_id "MSTRG.90417"; transcript_id "MSTRG.90417.222";
chr19	StringTie	exon	52031366	52035440	1000	-	.	gene_id "MSTRG.90417"; transcript_id "MSTRG.90417.222"; exon_number "1";
chr19	StringTie	exon	52040488	52040583	1000	-	.	gene_id "MSTRG.90417"; transcript_id "MSTRG.90417.222"; exon_number "2";
chr19	StringTie	exon	52041480	52041606	1000	-	.	gene_id "MSTRG.90417"; transcript_id "MSTRG.90417.222"; exon_number "3";
chr19	StringTie	exon	52046854	52047060	1000	-	.	gene_id "MSTRG.90417"; transcript_id "MSTRG.90417.222"; exon_number "4";
chr19	StringTie	exon	52065473	52065565	1000	-	.	gene_id "MSTRG.90417"; transcript_id "MSTRG.90417.222"; exon_number "5";
chr19	StringTie	exon	52066490	52067610	1000	-	.	gene_id "MSTRG.90417"; transcript_id "MSTRG.90417.222"; exon_number "6";
chr19	StringTie	exon	52076044	52076172	1000	-	.	gene_id "MSTRG.90417"; transcript_id "MSTRG.90417.222"; exon_number "7";
chr19	StringTie	exon	52076958	52077084	1000	-	.	gene_id "MSTRG.90417"; transcript_id "MSTRG.90417.222"; exon_number "8";
chr19	StringTie	exon	52084787	52084878	1000	-	.	gene_id "MSTRG.90417"; transcript_id "MSTRG.90417.222"; exon_number "9";
chr19	StringTie	exon	52088937	52089002	1000	-	.	gene_id "MSTRG.90417"; transcript_id "MSTRG.90417.222"; exon_number "10";
chr19	StringTie	exon	52093846	52095772	1000	-	.	gene_id "MSTRG.90417"; transcript_id "MSTRG.90417.222"; exon_number "11";
chr19	StringTie	transcript	52031370	52095776	1000	-	.	gene_id "MSTRG.90417"; transcript_id "MSTRG.90417.223";
chr19	StringTie	exon	52031370	52035440	1000	-	.	gene_id "MSTRG.90417"; transcript_id "MSTRG.90417.223"; exon_number "1";
chr19	StringTie	exon	52040488	52040583	1000	-	.	gene_id "MSTRG.90417"; transcript_id "MSTRG.90417.223"; exon_number "2";
chr19	StringTie	exon	52041480	52041606	1000	-	.	gene_id "MSTRG.90417"; transcript_id "MSTRG.90417.223"; exon_number "3";
chr19	StringTie	exon	52046854	52047060	1000	-	.	gene_id "MSTRG.90417"; transcript_id "MSTRG.90417.223"; exon_number "4";
chr19	StringTie	exon	52048695	52049507	1000	-	.	gene_id "MSTRG.90417"; transcript_id "MSTRG.90417.223"; exon_number "5";
chr19	StringTie	exon	52058980	52059107	1000	-	.	gene_id "MSTRG.90417"; transcript_id "MSTRG.90417.223"; exon_number "6";
chr19	StringTie	exon	52063647	52064551	1000	-	.	gene_id "MSTRG.90417"; transcript_id "MSTRG.90417.223"; exon_number "7";
chr19	StringTie	exon	52065473	52067610	1000	-	.	gene_id "MSTRG.90417"; transcript_id "MSTRG.90417.223"; exon_number "8";
chr19	StringTie	exon	52076044	52076175	1000	-	.	gene_id "MSTRG.90417"; transcript_id "MSTRG.90417.223"; exon_number "9";
chr19	StringTie	exon	52076958	52077084	1000	-	.	gene_id "MSTRG.90417"; transcript_id "MSTRG.90417.223"; exon_number "10";
chr19	StringTie	exon	52084787	52084878	1000	-	.	gene_id "MSTRG.90417"; transcript_id "MSTRG.90417.223"; exon_number "11";
chr19	StringTie	exon	52088937	52089002	1000	-	.	gene_id "MSTRG.90417"; transcript_id "MSTRG.90417.223"; exon_number "12";
chr19	StringTie	exon	52093846	52095776	1000	-	.	gene_id "MSTRG.90417"; transcript_id "MSTRG.90417.223"; exon_number "13";
chr19	StringTie	transcript	52031373	52095765	1000	-	.	gene_id "MSTRG.90417"; transcript_id "MSTRG.90417.224";
chr19	StringTie	exon	52031373	52035440	1000	-	.	gene_id "MSTRG.90417"; transcript_id "MSTRG.90417.224"; exon_number "1";
chr19	StringTie	exon	52040488	52040583	1000	-	.	gene_id "MSTRG.90417"; transcript_id "MSTRG.90417.224"; exon_number "2";
chr19	StringTie	exon	52041480	52041606	1000	-	.	gene_id "MSTRG.90417"; transcript_id "MSTRG.90417.224"; exon_number "3";
chr19	StringTie	exon	52046854	52047060	1000	-	.	gene_id "MSTRG.90417"; transcript_id "MSTRG.90417.224"; exon_number "4";
chr19	StringTie	exon	52048695	52049507	1000	-	.	gene_id "MSTRG.90417"; transcript_id "MSTRG.90417.224"; exon_number "5";
chr19	StringTie	exon	52065473	52067610	1000	-	.	gene_id "MSTRG.90417"; transcript_id "MSTRG.90417.224"; exon_number "6";
chr19	StringTie	exon	52084787	52084878	1000	-	.	gene_id "MSTRG.90417"; transcript_id "MSTRG.90417.224"; exon_number "7";
chr19	StringTie	exon	52088937	52089002	1000	-	.	gene_id "MSTRG.90417"; transcript_id "MSTRG.90417.224"; exon_number "8";
chr19	StringTie	exon	52093846	52093971	1000	-	.	gene_id "MSTRG.90417"; transcript_id "MSTRG.90417.224"; exon_number "9";
chr19	StringTie	exon	52095575	52095765	1000	-	.	gene_id "MSTRG.90417"; transcript_id "MSTRG.90417.224"; exon_number "10";
chr19	StringTie	transcript	52031375	52095765	1000	-	.	gene_id "MSTRG.90417"; transcript_id "MSTRG.90417.225";
chr19	StringTie	exon	52031375	52035440	1000	-	.	gene_id "MSTRG.90417"; transcript_id "MSTRG.90417.225"; exon_number "1";
chr19	StringTie	exon	52040488	52040583	1000	-	.	gene_id "MSTRG.90417"; transcript_id "MSTRG.90417.225"; exon_number "2";
chr19	StringTie	exon	52041480	52041606	1000	-	.	gene_id "MSTRG.90417"; transcript_id "MSTRG.90417.225"; exon_number "3";
chr19	StringTie	exon	52046854	52047060	1000	-	.	gene_id "MSTRG.90417"; transcript_id "MSTRG.90417.225"; exon_number "4";
chr19	StringTie	exon	52064494	52067610	1000	-	.	gene_id "MSTRG.90417"; transcript_id "MSTRG.90417.225"; exon_number "5";
chr19	StringTie	exon	52084787	52084878	1000	-	.	gene_id "MSTRG.90417"; transcript_id "MSTRG.90417.225"; exon_number "6";
chr19	StringTie	exon	52088937	52089002	1000	-	.	gene_id "MSTRG.90417"; transcript_id "MSTRG.90417.225"; exon_number "7";
chr19	StringTie	exon	52093846	52093971	1000	-	.	gene_id "MSTRG.90417"; transcript_id "MSTRG.90417.225"; exon_number "8";
chr19	StringTie	exon	52095575	52095765	1000	-	.	gene_id "MSTRG.90417"; transcript_id "MSTRG.90417.225"; exon_number "9";
chr19	StringTie	transcript	52031375	52095774	1000	-	.	gene_id "MSTRG.90417"; transcript_id "MSTRG.90417.226";
chr19	StringTie	exon	52031375	52035440	1000	-	.	gene_id "MSTRG.90417"; transcript_id "MSTRG.90417.226"; exon_number "1";
chr19	StringTie	exon	52040488	52040583	1000	-	.	gene_id "MSTRG.90417"; transcript_id "MSTRG.90417.226"; exon_number "2";
chr19	StringTie	exon	52041480	52041606	1000	-	.	gene_id "MSTRG.90417"; transcript_id "MSTRG.90417.226"; exon_number "3";
chr19	StringTie	exon	52046854	52047060	1000	-	.	gene_id "MSTRG.90417"; transcript_id "MSTRG.90417.226"; exon_number "4";
chr19	StringTie	exon	52048695	52049507	1000	-	.	gene_id "MSTRG.90417"; transcript_id "MSTRG.90417.226"; exon_number "5";
chr19	StringTie	exon	52065473	52067610	1000	-	.	gene_id "MSTRG.90417"; transcript_id "MSTRG.90417.226"; exon_number "6";
chr19	StringTie	exon	52076044	52076172	1000	-	.	gene_id "MSTRG.90417"; transcript_id "MSTRG.90417.226"; exon_number "7";
chr19	StringTie	exon	52076958	52077084	1000	-	.	gene_id "MSTRG.90417"; transcript_id "MSTRG.90417.226"; exon_number "8";
chr19	StringTie	exon	52079732	52079824	1000	-	.	gene_id "MSTRG.90417"; transcript_id "MSTRG.90417.226"; exon_number "9";
chr19	StringTie	exon	52084787	52084878	1000	-	.	gene_id "MSTRG.90417"; transcript_id "MSTRG.90417.226"; exon_number "10";
chr19	StringTie	exon	52088937	52089002	1000	-	.	gene_id "MSTRG.90417"; transcript_id "MSTRG.90417.226"; exon_number "11";
chr19	StringTie	exon	52093846	52095774	1000	-	.	gene_id "MSTRG.90417"; transcript_id "MSTRG.90417.226"; exon_number "12";
chr19	StringTie	transcript	52031376	52095800	1000	-	.	gene_id "MSTRG.90417"; transcript_id "MSTRG.90417.227";
chr19	StringTie	exon	52031376	52035440	1000	-	.	gene_id "MSTRG.90417"; transcript_id "MSTRG.90417.227"; exon_number "1";
chr19	StringTie	exon	52040488	52040583	1000	-	.	gene_id "MSTRG.90417"; transcript_id "MSTRG.90417.227"; exon_number "2";
chr19	StringTie	exon	52041480	52041606	1000	-	.	gene_id "MSTRG.90417"; transcript_id "MSTRG.90417.227"; exon_number "3";
chr19	StringTie	exon	52046854	52047060	1000	-	.	gene_id "MSTRG.90417"; transcript_id "MSTRG.90417.227"; exon_number "4";
chr19	StringTie	exon	52064494	52064551	1000	-	.	gene_id "MSTRG.90417"; transcript_id "MSTRG.90417.227"; exon_number "5";
chr19	StringTie	exon	52065499	52067610	1000	-	.	gene_id "MSTRG.90417"; transcript_id "MSTRG.90417.227"; exon_number "6";
chr19	StringTie	exon	52076044	52076172	1000	-	.	gene_id "MSTRG.90417"; transcript_id "MSTRG.90417.227"; exon_number "7";
chr19	StringTie	exon	52076958	52077084	1000	-	.	gene_id "MSTRG.90417"; transcript_id "MSTRG.90417.227"; exon_number "8";
chr19	StringTie	exon	52084787	52084878	1000	-	.	gene_id "MSTRG.90417"; transcript_id "MSTRG.90417.227"; exon_number "9";
chr19	StringTie	exon	52088937	52089002	1000	-	.	gene_id "MSTRG.90417"; transcript_id "MSTRG.90417.227"; exon_number "10";
chr19	StringTie	exon	52093846	52095800	1000	-	.	gene_id "MSTRG.90417"; transcript_id "MSTRG.90417.227"; exon_number "11";
chr19	StringTie	transcript	52031376	52095800	1000	-	.	gene_id "MSTRG.90417"; transcript_id "MSTRG.90417.228";
chr19	StringTie	exon	52031376	52035440	1000	-	.	gene_id "MSTRG.90417"; transcript_id "MSTRG.90417.228"; exon_number "1";
chr19	StringTie	exon	52040488	52040583	1000	-	.	gene_id "MSTRG.90417"; transcript_id "MSTRG.90417.228"; exon_number "2";
chr19	StringTie	exon	52041480	52041606	1000	-	.	gene_id "MSTRG.90417"; transcript_id "MSTRG.90417.228"; exon_number "3";
chr19	StringTie	exon	52046854	52065565	1000	-	.	gene_id "MSTRG.90417"; transcript_id "MSTRG.90417.228"; exon_number "4";
chr19	StringTie	exon	52066490	52067610	1000	-	.	gene_id "MSTRG.90417"; transcript_id "MSTRG.90417.228"; exon_number "5";
chr19	StringTie	exon	52076044	52076172	1000	-	.	gene_id "MSTRG.90417"; transcript_id "MSTRG.90417.228"; exon_number "6";
chr19	StringTie	exon	52076958	52077084	1000	-	.	gene_id "MSTRG.90417"; transcript_id "MSTRG.90417.228"; exon_number "7";
chr19	StringTie	exon	52084787	52084878	1000	-	.	gene_id "MSTRG.90417"; transcript_id "MSTRG.90417.228"; exon_number "8";
chr19	StringTie	exon	52088937	52089002	1000	-	.	gene_id "MSTRG.90417"; transcript_id "MSTRG.90417.228"; exon_number "9";
chr19	StringTie	exon	52093846	52093935	1000	-	.	gene_id "MSTRG.90417"; transcript_id "MSTRG.90417.228"; exon_number "10";
chr19	StringTie	exon	52095575	52095800	1000	-	.	gene_id "MSTRG.90417"; transcript_id "MSTRG.90417.228"; exon_number "11";
chr19	StringTie	transcript	52031377	52095765	1000	-	.	gene_id "MSTRG.90417"; transcript_id "MSTRG.90417.229";
chr19	StringTie	exon	52031377	52035440	1000	-	.	gene_id "MSTRG.90417"; transcript_id "MSTRG.90417.229"; exon_number "1";
chr19	StringTie	exon	52040488	52040583	1000	-	.	gene_id "MSTRG.90417"; transcript_id "MSTRG.90417.229"; exon_number "2";
chr19	StringTie	exon	52041480	52041606	1000	-	.	gene_id "MSTRG.90417"; transcript_id "MSTRG.90417.229"; exon_number "3";
chr19	StringTie	exon	52046854	52047060	1000	-	.	gene_id "MSTRG.90417"; transcript_id "MSTRG.90417.229"; exon_number "4";
chr19	StringTie	exon	52048695	52049507	1000	-	.	gene_id "MSTRG.90417"; transcript_id "MSTRG.90417.229"; exon_number "5";
chr19	StringTie	exon	52064494	52067610	1000	-	.	gene_id "MSTRG.90417"; transcript_id "MSTRG.90417.229"; exon_number "6";
chr19	StringTie	exon	52084787	52084878	1000	-	.	gene_id "MSTRG.90417"; transcript_id "MSTRG.90417.229"; exon_number "7";
chr19	StringTie	exon	52088937	52089002	1000	-	.	gene_id "MSTRG.90417"; transcript_id "MSTRG.90417.229"; exon_number "8";
chr19	StringTie	exon	52093846	52093971	1000	-	.	gene_id "MSTRG.90417"; transcript_id "MSTRG.90417.229"; exon_number "9";
chr19	StringTie	exon	52095575	52095765	1000	-	.	gene_id "MSTRG.90417"; transcript_id "MSTRG.90417.229"; exon_number "10";
chr19	StringTie	transcript	51960758	51986902	1000	-	.	gene_id "MSTRG.90417"; transcript_id "MSTRG.90417.23";
chr19	StringTie	exon	51960758	51966214	1000	-	.	gene_id "MSTRG.90417"; transcript_id "MSTRG.90417.23"; exon_number "1";
chr19	StringTie	exon	51967258	51967396	1000	-	.	gene_id "MSTRG.90417"; transcript_id "MSTRG.90417.23"; exon_number "2";
chr19	StringTie	exon	51968578	51968673	1000	-	.	gene_id "MSTRG.90417"; transcript_id "MSTRG.90417.23"; exon_number "3";
chr19	StringTie	exon	51969005	51969131	1000	-	.	gene_id "MSTRG.90417"; transcript_id "MSTRG.90417.23"; exon_number "4";
chr19	StringTie	exon	51974346	51974531	1000	-	.	gene_id "MSTRG.90417"; transcript_id "MSTRG.90417.23"; exon_number "5";
chr19	StringTie	exon	51974678	51974925	1000	-	.	gene_id "MSTRG.90417"; transcript_id "MSTRG.90417.23"; exon_number "6";
chr19	StringTie	exon	51981874	51982031	1000	-	.	gene_id "MSTRG.90417"; transcript_id "MSTRG.90417.23"; exon_number "7";
chr19	StringTie	exon	51983779	51984173	1000	-	.	gene_id "MSTRG.90417"; transcript_id "MSTRG.90417.23"; exon_number "8";
chr19	StringTie	exon	51986770	51986902	1000	-	.	gene_id "MSTRG.90417"; transcript_id "MSTRG.90417.23"; exon_number "9";
chr19	StringTie	transcript	52031378	52047364	1000	-	.	gene_id "MSTRG.90417"; transcript_id "MSTRG.90417.230";
chr19	StringTie	exon	52031378	52035440	1000	-	.	gene_id "MSTRG.90417"; transcript_id "MSTRG.90417.230"; exon_number "1";
chr19	StringTie	exon	52041480	52041606	1000	-	.	gene_id "MSTRG.90417"; transcript_id "MSTRG.90417.230"; exon_number "2";
chr19	StringTie	exon	52046854	52047364	1000	-	.	gene_id "MSTRG.90417"; transcript_id "MSTRG.90417.230"; exon_number "3";
chr19	StringTie	transcript	52031378	52048515	1000	-	.	gene_id "MSTRG.90417"; transcript_id "MSTRG.90417.231";
chr19	StringTie	exon	52031378	52035440	1000	-	.	gene_id "MSTRG.90417"; transcript_id "MSTRG.90417.231"; exon_number "1";
chr19	StringTie	exon	52040488	52040583	1000	-	.	gene_id "MSTRG.90417"; transcript_id "MSTRG.90417.231"; exon_number "2";
chr19	StringTie	exon	52041480	52041606	1000	-	.	gene_id "MSTRG.90417"; transcript_id "MSTRG.90417.231"; exon_number "3";
chr19	StringTie	exon	52046854	52047060	1000	-	.	gene_id "MSTRG.90417"; transcript_id "MSTRG.90417.231"; exon_number "4";
chr19	StringTie	exon	52048293	52048515	1000	-	.	gene_id "MSTRG.90417"; transcript_id "MSTRG.90417.231"; exon_number "5";
chr19	StringTie	transcript	52031378	52048586	1000	-	.	gene_id "MSTRG.90417"; transcript_id "MSTRG.90417.232";
chr19	StringTie	exon	52031378	52035440	1000	-	.	gene_id "MSTRG.90417"; transcript_id "MSTRG.90417.232"; exon_number "1";
chr19	StringTie	exon	52040488	52040583	1000	-	.	gene_id "MSTRG.90417"; transcript_id "MSTRG.90417.232"; exon_number "2";
chr19	StringTie	exon	52041480	52041606	1000	-	.	gene_id "MSTRG.90417"; transcript_id "MSTRG.90417.232"; exon_number "3";
chr19	StringTie	exon	52046854	52047060	1000	-	.	gene_id "MSTRG.90417"; transcript_id "MSTRG.90417.232"; exon_number "4";
chr19	StringTie	exon	52048444	52048586	1000	-	.	gene_id "MSTRG.90417"; transcript_id "MSTRG.90417.232"; exon_number "5";
chr19	StringTie	transcript	52031378	52095738	1000	-	.	gene_id "MSTRG.90417"; transcript_id "MSTRG.90417.233";
chr19	StringTie	exon	52031378	52035440	1000	-	.	gene_id "MSTRG.90417"; transcript_id "MSTRG.90417.233"; exon_number "1";
chr19	StringTie	exon	52040488	52040625	1000	-	.	gene_id "MSTRG.90417"; transcript_id "MSTRG.90417.233"; exon_number "2";
chr19	StringTie	exon	52041480	52041606	1000	-	.	gene_id "MSTRG.90417"; transcript_id "MSTRG.90417.233"; exon_number "3";
chr19	StringTie	exon	52046854	52047060	1000	-	.	gene_id "MSTRG.90417"; transcript_id "MSTRG.90417.233"; exon_number "4";
chr19	StringTie	exon	52048695	52049507	1000	-	.	gene_id "MSTRG.90417"; transcript_id "MSTRG.90417.233"; exon_number "5";
chr19	StringTie	exon	52095575	52095738	1000	-	.	gene_id "MSTRG.90417"; transcript_id "MSTRG.90417.233"; exon_number "6";
chr19	StringTie	transcript	52031378	52095738	1000	-	.	gene_id "MSTRG.90417"; transcript_id "MSTRG.90417.234";
chr19	StringTie	exon	52031378	52035440	1000	-	.	gene_id "MSTRG.90417"; transcript_id "MSTRG.90417.234"; exon_number "1";
chr19	StringTie	exon	52038171	52039825	1000	-	.	gene_id "MSTRG.90417"; transcript_id "MSTRG.90417.234"; exon_number "2";
chr19	StringTie	exon	52040488	52040583	1000	-	.	gene_id "MSTRG.90417"; transcript_id "MSTRG.90417.234"; exon_number "3";
chr19	StringTie	exon	52041480	52041606	1000	-	.	gene_id "MSTRG.90417"; transcript_id "MSTRG.90417.234"; exon_number "4";
chr19	StringTie	exon	52046854	52047060	1000	-	.	gene_id "MSTRG.90417"; transcript_id "MSTRG.90417.234"; exon_number "5";
chr19	StringTie	exon	52048695	52049507	1000	-	.	gene_id "MSTRG.90417"; transcript_id "MSTRG.90417.234"; exon_number "6";
chr19	StringTie	exon	52095575	52095738	1000	-	.	gene_id "MSTRG.90417"; transcript_id "MSTRG.90417.234"; exon_number "7";
chr19	StringTie	transcript	52031378	52079957	1000	-	.	gene_id "MSTRG.90417"; transcript_id "MSTRG.90417.235";
chr19	StringTie	exon	52031378	52035440	1000	-	.	gene_id "MSTRG.90417"; transcript_id "MSTRG.90417.235"; exon_number "1";
chr19	StringTie	exon	52040488	52040583	1000	-	.	gene_id "MSTRG.90417"; transcript_id "MSTRG.90417.235"; exon_number "2";
chr19	StringTie	exon	52041480	52041606	1000	-	.	gene_id "MSTRG.90417"; transcript_id "MSTRG.90417.235"; exon_number "3";
chr19	StringTie	exon	52046854	52047060	1000	-	.	gene_id "MSTRG.90417"; transcript_id "MSTRG.90417.235"; exon_number "4";
chr19	StringTie	exon	52048695	52049507	1000	-	.	gene_id "MSTRG.90417"; transcript_id "MSTRG.90417.235"; exon_number "5";
chr19	StringTie	exon	52063672	52067610	1000	-	.	gene_id "MSTRG.90417"; transcript_id "MSTRG.90417.235"; exon_number "6";
chr19	StringTie	exon	52076044	52076172	1000	-	.	gene_id "MSTRG.90417"; transcript_id "MSTRG.90417.235"; exon_number "7";
chr19	StringTie	exon	52076958	52077084	1000	-	.	gene_id "MSTRG.90417"; transcript_id "MSTRG.90417.235"; exon_number "8";
chr19	StringTie	exon	52079732	52079957	1000	-	.	gene_id "MSTRG.90417"; transcript_id "MSTRG.90417.235"; exon_number "9";
chr19	StringTie	transcript	52031378	52095754	1000	-	.	gene_id "MSTRG.90417"; transcript_id "MSTRG.90417.236";
chr19	StringTie	exon	52031378	52035440	1000	-	.	gene_id "MSTRG.90417"; transcript_id "MSTRG.90417.236"; exon_number "1";
chr19	StringTie	exon	52040488	52040583	1000	-	.	gene_id "MSTRG.90417"; transcript_id "MSTRG.90417.236"; exon_number "2";
chr19	StringTie	exon	52041480	52041606	1000	-	.	gene_id "MSTRG.90417"; transcript_id "MSTRG.90417.236"; exon_number "3";
chr19	StringTie	exon	52046854	52047060	1000	-	.	gene_id "MSTRG.90417"; transcript_id "MSTRG.90417.236"; exon_number "4";
chr19	StringTie	exon	52065473	52067610	1000	-	.	gene_id "MSTRG.90417"; transcript_id "MSTRG.90417.236"; exon_number "5";
chr19	StringTie	exon	52076044	52076172	1000	-	.	gene_id "MSTRG.90417"; transcript_id "MSTRG.90417.236"; exon_number "6";
chr19	StringTie	exon	52076958	52077084	1000	-	.	gene_id "MSTRG.90417"; transcript_id "MSTRG.90417.236"; exon_number "7";
chr19	StringTie	exon	52084787	52084878	1000	-	.	gene_id "MSTRG.90417"; transcript_id "MSTRG.90417.236"; exon_number "8";
chr19	StringTie	exon	52088937	52089002	1000	-	.	gene_id "MSTRG.90417"; transcript_id "MSTRG.90417.236"; exon_number "9";
chr19	StringTie	exon	52093846	52093914	1000	-	.	gene_id "MSTRG.90417"; transcript_id "MSTRG.90417.236"; exon_number "10";
chr19	StringTie	exon	52095575	52095754	1000	-	.	gene_id "MSTRG.90417"; transcript_id "MSTRG.90417.236"; exon_number "11";
chr19	StringTie	transcript	52031378	52095754	1000	-	.	gene_id "MSTRG.90417"; transcript_id "MSTRG.90417.237";
chr19	StringTie	exon	52031378	52035440	1000	-	.	gene_id "MSTRG.90417"; transcript_id "MSTRG.90417.237"; exon_number "1";
chr19	StringTie	exon	52040488	52040583	1000	-	.	gene_id "MSTRG.90417"; transcript_id "MSTRG.90417.237"; exon_number "2";
chr19	StringTie	exon	52041480	52041606	1000	-	.	gene_id "MSTRG.90417"; transcript_id "MSTRG.90417.237"; exon_number "3";
chr19	StringTie	exon	52046854	52047060	1000	-	.	gene_id "MSTRG.90417"; transcript_id "MSTRG.90417.237"; exon_number "4";
chr19	StringTie	exon	52063672	52067610	1000	-	.	gene_id "MSTRG.90417"; transcript_id "MSTRG.90417.237"; exon_number "5";
chr19	StringTie	exon	52076044	52076172	1000	-	.	gene_id "MSTRG.90417"; transcript_id "MSTRG.90417.237"; exon_number "6";
chr19	StringTie	exon	52076958	52077084	1000	-	.	gene_id "MSTRG.90417"; transcript_id "MSTRG.90417.237"; exon_number "7";
chr19	StringTie	exon	52084787	52084878	1000	-	.	gene_id "MSTRG.90417"; transcript_id "MSTRG.90417.237"; exon_number "8";
chr19	StringTie	exon	52088937	52089002	1000	-	.	gene_id "MSTRG.90417"; transcript_id "MSTRG.90417.237"; exon_number "9";
chr19	StringTie	exon	52093846	52093897	1000	-	.	gene_id "MSTRG.90417"; transcript_id "MSTRG.90417.237"; exon_number "10";
chr19	StringTie	exon	52095575	52095754	1000	-	.	gene_id "MSTRG.90417"; transcript_id "MSTRG.90417.237"; exon_number "11";
chr19	StringTie	transcript	52031378	52095774	1000	-	.	gene_id "MSTRG.90417"; transcript_id "MSTRG.90417.238";
chr19	StringTie	exon	52031378	52035440	1000	-	.	gene_id "MSTRG.90417"; transcript_id "MSTRG.90417.238"; exon_number "1";
chr19	StringTie	exon	52040488	52040583	1000	-	.	gene_id "MSTRG.90417"; transcript_id "MSTRG.90417.238"; exon_number "2";
chr19	StringTie	exon	52041480	52041606	1000	-	.	gene_id "MSTRG.90417"; transcript_id "MSTRG.90417.238"; exon_number "3";
chr19	StringTie	exon	52046854	52047060	1000	-	.	gene_id "MSTRG.90417"; transcript_id "MSTRG.90417.238"; exon_number "4";
chr19	StringTie	exon	52064494	52064551	1000	-	.	gene_id "MSTRG.90417"; transcript_id "MSTRG.90417.238"; exon_number "5";
chr19	StringTie	exon	52065415	52067610	1000	-	.	gene_id "MSTRG.90417"; transcript_id "MSTRG.90417.238"; exon_number "6";
chr19	StringTie	exon	52076044	52076172	1000	-	.	gene_id "MSTRG.90417"; transcript_id "MSTRG.90417.238"; exon_number "7";
chr19	StringTie	exon	52076958	52077084	1000	-	.	gene_id "MSTRG.90417"; transcript_id "MSTRG.90417.238"; exon_number "8";
chr19	StringTie	exon	52084787	52084878	1000	-	.	gene_id "MSTRG.90417"; transcript_id "MSTRG.90417.238"; exon_number "9";
chr19	StringTie	exon	52088937	52089002	1000	-	.	gene_id "MSTRG.90417"; transcript_id "MSTRG.90417.238"; exon_number "10";
chr19	StringTie	exon	52093846	52095774	1000	-	.	gene_id "MSTRG.90417"; transcript_id "MSTRG.90417.238"; exon_number "11";
chr19	StringTie	transcript	52031378	52095772	1000	-	.	gene_id "MSTRG.90417"; transcript_id "MSTRG.90417.239";
chr19	StringTie	exon	52031378	52035440	1000	-	.	gene_id "MSTRG.90417"; transcript_id "MSTRG.90417.239"; exon_number "1";
chr19	StringTie	exon	52040488	52040583	1000	-	.	gene_id "MSTRG.90417"; transcript_id "MSTRG.90417.239"; exon_number "2";
chr19	StringTie	exon	52041480	52041606	1000	-	.	gene_id "MSTRG.90417"; transcript_id "MSTRG.90417.239"; exon_number "3";
chr19	StringTie	exon	52046854	52047060	1000	-	.	gene_id "MSTRG.90417"; transcript_id "MSTRG.90417.239"; exon_number "4";
chr19	StringTie	exon	52065499	52067610	1000	-	.	gene_id "MSTRG.90417"; transcript_id "MSTRG.90417.239"; exon_number "5";
chr19	StringTie	exon	52076044	52076172	1000	-	.	gene_id "MSTRG.90417"; transcript_id "MSTRG.90417.239"; exon_number "6";
chr19	StringTie	exon	52076958	52077084	1000	-	.	gene_id "MSTRG.90417"; transcript_id "MSTRG.90417.239"; exon_number "7";
chr19	StringTie	exon	52084787	52084878	1000	-	.	gene_id "MSTRG.90417"; transcript_id "MSTRG.90417.239"; exon_number "8";
chr19	StringTie	exon	52088937	52089002	1000	-	.	gene_id "MSTRG.90417"; transcript_id "MSTRG.90417.239"; exon_number "9";
chr19	StringTie	exon	52093846	52093971	1000	-	.	gene_id "MSTRG.90417"; transcript_id "MSTRG.90417.239"; exon_number "10";
chr19	StringTie	exon	52095575	52095772	1000	-	.	gene_id "MSTRG.90417"; transcript_id "MSTRG.90417.239"; exon_number "11";
chr19	StringTie	transcript	51960999	51984753	1000	-	.	gene_id "MSTRG.90417"; transcript_id "MSTRG.90417.24";
chr19	StringTie	exon	51960999	51966214	1000	-	.	gene_id "MSTRG.90417"; transcript_id "MSTRG.90417.24"; exon_number "1";
chr19	StringTie	exon	51967275	51967400	1000	-	.	gene_id "MSTRG.90417"; transcript_id "MSTRG.90417.24"; exon_number "2";
chr19	StringTie	exon	51968578	51968673	1000	-	.	gene_id "MSTRG.90417"; transcript_id "MSTRG.90417.24"; exon_number "3";
chr19	StringTie	exon	51969005	51969131	1000	-	.	gene_id "MSTRG.90417"; transcript_id "MSTRG.90417.24"; exon_number "4";
chr19	StringTie	exon	51974346	51974531	1000	-	.	gene_id "MSTRG.90417"; transcript_id "MSTRG.90417.24"; exon_number "5";
chr19	StringTie	exon	51974678	51974925	1000	-	.	gene_id "MSTRG.90417"; transcript_id "MSTRG.90417.24"; exon_number "6";
chr19	StringTie	exon	51981874	51982031	1000	-	.	gene_id "MSTRG.90417"; transcript_id "MSTRG.90417.24"; exon_number "7";
chr19	StringTie	exon	51983779	51984173	1000	-	.	gene_id "MSTRG.90417"; transcript_id "MSTRG.90417.24"; exon_number "8";
chr19	StringTie	exon	51984706	51984753	1000	-	.	gene_id "MSTRG.90417"; transcript_id "MSTRG.90417.24"; exon_number "9";
chr19	StringTie	transcript	52031378	52095770	1000	-	.	gene_id "MSTRG.90417"; transcript_id "MSTRG.90417.240";
chr19	StringTie	exon	52031378	52035440	1000	-	.	gene_id "MSTRG.90417"; transcript_id "MSTRG.90417.240"; exon_number "1";
chr19	StringTie	exon	52040488	52040583	1000	-	.	gene_id "MSTRG.90417"; transcript_id "MSTRG.90417.240"; exon_number "2";
chr19	StringTie	exon	52041480	52041606	1000	-	.	gene_id "MSTRG.90417"; transcript_id "MSTRG.90417.240"; exon_number "3";
chr19	StringTie	exon	52046854	52047060	1000	-	.	gene_id "MSTRG.90417"; transcript_id "MSTRG.90417.240"; exon_number "4";
chr19	StringTie	exon	52064494	52067610	1000	-	.	gene_id "MSTRG.90417"; transcript_id "MSTRG.90417.240"; exon_number "5";
chr19	StringTie	exon	52076044	52076172	1000	-	.	gene_id "MSTRG.90417"; transcript_id "MSTRG.90417.240"; exon_number "6";
chr19	StringTie	exon	52076958	52077084	1000	-	.	gene_id "MSTRG.90417"; transcript_id "MSTRG.90417.240"; exon_number "7";
chr19	StringTie	exon	52084787	52084878	1000	-	.	gene_id "MSTRG.90417"; transcript_id "MSTRG.90417.240"; exon_number "8";
chr19	StringTie	exon	52088937	52089002	1000	-	.	gene_id "MSTRG.90417"; transcript_id "MSTRG.90417.240"; exon_number "9";
chr19	StringTie	exon	52093846	52093935	1000	-	.	gene_id "MSTRG.90417"; transcript_id "MSTRG.90417.240"; exon_number "10";
chr19	StringTie	exon	52095575	52095770	1000	-	.	gene_id "MSTRG.90417"; transcript_id "MSTRG.90417.240"; exon_number "11";
chr19	StringTie	transcript	52031378	52095777	1000	-	.	gene_id "MSTRG.90417"; transcript_id "MSTRG.90417.241";
chr19	StringTie	exon	52031378	52035440	1000	-	.	gene_id "MSTRG.90417"; transcript_id "MSTRG.90417.241"; exon_number "1";
chr19	StringTie	exon	52040488	52040583	1000	-	.	gene_id "MSTRG.90417"; transcript_id "MSTRG.90417.241"; exon_number "2";
chr19	StringTie	exon	52041480	52041606	1000	-	.	gene_id "MSTRG.90417"; transcript_id "MSTRG.90417.241"; exon_number "3";
chr19	StringTie	exon	52046854	52047060	1000	-	.	gene_id "MSTRG.90417"; transcript_id "MSTRG.90417.241"; exon_number "4";
chr19	StringTie	exon	52048695	52049507	1000	-	.	gene_id "MSTRG.90417"; transcript_id "MSTRG.90417.241"; exon_number "5";
chr19	StringTie	exon	52064494	52064551	1000	-	.	gene_id "MSTRG.90417"; transcript_id "MSTRG.90417.241"; exon_number "6";
chr19	StringTie	exon	52065473	52067610	1000	-	.	gene_id "MSTRG.90417"; transcript_id "MSTRG.90417.241"; exon_number "7";
chr19	StringTie	exon	52076044	52076172	1000	-	.	gene_id "MSTRG.90417"; transcript_id "MSTRG.90417.241"; exon_number "8";
chr19	StringTie	exon	52076958	52077084	1000	-	.	gene_id "MSTRG.90417"; transcript_id "MSTRG.90417.241"; exon_number "9";
chr19	StringTie	exon	52079732	52079988	1000	-	.	gene_id "MSTRG.90417"; transcript_id "MSTRG.90417.241"; exon_number "10";
chr19	StringTie	exon	52084787	52084878	1000	-	.	gene_id "MSTRG.90417"; transcript_id "MSTRG.90417.241"; exon_number "11";
chr19	StringTie	exon	52088937	52089002	1000	-	.	gene_id "MSTRG.90417"; transcript_id "MSTRG.90417.241"; exon_number "12";
chr19	StringTie	exon	52093846	52095777	1000	-	.	gene_id "MSTRG.90417"; transcript_id "MSTRG.90417.241"; exon_number "13";
chr19	StringTie	transcript	52049924	52076172	1000	-	.	gene_id "MSTRG.90417"; transcript_id "MSTRG.90417.249";
chr19	StringTie	exon	52049924	52051720	1000	-	.	gene_id "MSTRG.90417"; transcript_id "MSTRG.90417.249"; exon_number "1";
chr19	StringTie	exon	52064494	52064551	1000	-	.	gene_id "MSTRG.90417"; transcript_id "MSTRG.90417.249"; exon_number "2";
chr19	StringTie	exon	52065473	52067610	1000	-	.	gene_id "MSTRG.90417"; transcript_id "MSTRG.90417.249"; exon_number "3";
chr19	StringTie	exon	52076044	52076172	1000	-	.	gene_id "MSTRG.90417"; transcript_id "MSTRG.90417.249"; exon_number "4";
chr19	StringTie	transcript	51962124	51986927	1000	-	.	gene_id "MSTRG.90417"; transcript_id "MSTRG.90417.25";
chr19	StringTie	exon	51962124	51965476	1000	-	.	gene_id "MSTRG.90417"; transcript_id "MSTRG.90417.25"; exon_number "1";
chr19	StringTie	exon	51965561	51966214	1000	-	.	gene_id "MSTRG.90417"; transcript_id "MSTRG.90417.25"; exon_number "2";
chr19	StringTie	exon	51967258	51967396	1000	-	.	gene_id "MSTRG.90417"; transcript_id "MSTRG.90417.25"; exon_number "3";
chr19	StringTie	exon	51968578	51968673	1000	-	.	gene_id "MSTRG.90417"; transcript_id "MSTRG.90417.25"; exon_number "4";
chr19	StringTie	exon	51969005	51969131	1000	-	.	gene_id "MSTRG.90417"; transcript_id "MSTRG.90417.25"; exon_number "5";
chr19	StringTie	exon	51974346	51974531	1000	-	.	gene_id "MSTRG.90417"; transcript_id "MSTRG.90417.25"; exon_number "6";
chr19	StringTie	exon	51986770	51986927	1000	-	.	gene_id "MSTRG.90417"; transcript_id "MSTRG.90417.25"; exon_number "7";
chr19	StringTie	transcript	52051609	52095753	1000	-	.	gene_id "MSTRG.90417"; transcript_id "MSTRG.90417.250";
chr19	StringTie	exon	52051609	52051720	1000	-	.	gene_id "MSTRG.90417"; transcript_id "MSTRG.90417.250"; exon_number "1";
chr19	StringTie	exon	52064494	52067610	1000	-	.	gene_id "MSTRG.90417"; transcript_id "MSTRG.90417.250"; exon_number "2";
chr19	StringTie	exon	52076044	52076172	1000	-	.	gene_id "MSTRG.90417"; transcript_id "MSTRG.90417.250"; exon_number "3";
chr19	StringTie	exon	52076958	52077084	1000	-	.	gene_id "MSTRG.90417"; transcript_id "MSTRG.90417.250"; exon_number "4";
chr19	StringTie	exon	52084787	52084878	1000	-	.	gene_id "MSTRG.90417"; transcript_id "MSTRG.90417.250"; exon_number "5";
chr19	StringTie	exon	52088937	52089002	1000	-	.	gene_id "MSTRG.90417"; transcript_id "MSTRG.90417.250"; exon_number "6";
chr19	StringTie	exon	52093846	52095497	1000	-	.	gene_id "MSTRG.90417"; transcript_id "MSTRG.90417.250"; exon_number "7";
chr19	StringTie	exon	52095575	52095753	1000	-	.	gene_id "MSTRG.90417"; transcript_id "MSTRG.90417.250"; exon_number "8";
chr19	StringTie	transcript	52058058	52095754	1000	-	.	gene_id "MSTRG.90417"; transcript_id "MSTRG.90417.251";
chr19	StringTie	exon	52058058	52059322	1000	-	.	gene_id "MSTRG.90417"; transcript_id "MSTRG.90417.251"; exon_number "1";
chr19	StringTie	exon	52062745	52067610	1000	-	.	gene_id "MSTRG.90417"; transcript_id "MSTRG.90417.251"; exon_number "2";
chr19	StringTie	exon	52076044	52076172	1000	-	.	gene_id "MSTRG.90417"; transcript_id "MSTRG.90417.251"; exon_number "3";
chr19	StringTie	exon	52076958	52077084	1000	-	.	gene_id "MSTRG.90417"; transcript_id "MSTRG.90417.251"; exon_number "4";
chr19	StringTie	exon	52084787	52084878	1000	-	.	gene_id "MSTRG.90417"; transcript_id "MSTRG.90417.251"; exon_number "5";
chr19	StringTie	exon	52088937	52089002	1000	-	.	gene_id "MSTRG.90417"; transcript_id "MSTRG.90417.251"; exon_number "6";
chr19	StringTie	exon	52093846	52093911	1000	-	.	gene_id "MSTRG.90417"; transcript_id "MSTRG.90417.251"; exon_number "7";
chr19	StringTie	exon	52095575	52095754	1000	-	.	gene_id "MSTRG.90417"; transcript_id "MSTRG.90417.251"; exon_number "8";
chr19	StringTie	transcript	52058388	52127054	1000	-	.	gene_id "MSTRG.90417"; transcript_id "MSTRG.90417.252";
chr19	StringTie	exon	52058388	52059153	1000	-	.	gene_id "MSTRG.90417"; transcript_id "MSTRG.90417.252"; exon_number "1";
chr19	StringTie	exon	52126575	52127054	1000	-	.	gene_id "MSTRG.90417"; transcript_id "MSTRG.90417.252"; exon_number "2";
chr19	StringTie	transcript	52058490	52084878	1000	-	.	gene_id "MSTRG.90417"; transcript_id "MSTRG.90417.253";
chr19	StringTie	exon	52058490	52059107	1000	-	.	gene_id "MSTRG.90417"; transcript_id "MSTRG.90417.253"; exon_number "1";
chr19	StringTie	exon	52063647	52066069	1000	-	.	gene_id "MSTRG.90417"; transcript_id "MSTRG.90417.253"; exon_number "2";
chr19	StringTie	exon	52066238	52067610	1000	-	.	gene_id "MSTRG.90417"; transcript_id "MSTRG.90417.253"; exon_number "3";
chr19	StringTie	exon	52076044	52076172	1000	-	.	gene_id "MSTRG.90417"; transcript_id "MSTRG.90417.253"; exon_number "4";
chr19	StringTie	exon	52076958	52077084	1000	-	.	gene_id "MSTRG.90417"; transcript_id "MSTRG.90417.253"; exon_number "5";
chr19	StringTie	exon	52084787	52084878	1000	-	.	gene_id "MSTRG.90417"; transcript_id "MSTRG.90417.253"; exon_number "6";
chr19	StringTie	transcript	52058490	52095766	1000	-	.	gene_id "MSTRG.90417"; transcript_id "MSTRG.90417.254";
chr19	StringTie	exon	52058490	52059346	1000	-	.	gene_id "MSTRG.90417"; transcript_id "MSTRG.90417.254"; exon_number "1";
chr19	StringTie	exon	52064494	52067610	1000	-	.	gene_id "MSTRG.90417"; transcript_id "MSTRG.90417.254"; exon_number "2";
chr19	StringTie	exon	52076044	52076172	1000	-	.	gene_id "MSTRG.90417"; transcript_id "MSTRG.90417.254"; exon_number "3";
chr19	StringTie	exon	52076958	52077084	1000	-	.	gene_id "MSTRG.90417"; transcript_id "MSTRG.90417.254"; exon_number "4";
chr19	StringTie	exon	52084787	52084878	1000	-	.	gene_id "MSTRG.90417"; transcript_id "MSTRG.90417.254"; exon_number "5";
chr19	StringTie	exon	52088937	52089002	1000	-	.	gene_id "MSTRG.90417"; transcript_id "MSTRG.90417.254"; exon_number "6";
chr19	StringTie	exon	52093846	52094001	1000	-	.	gene_id "MSTRG.90417"; transcript_id "MSTRG.90417.254"; exon_number "7";
chr19	StringTie	exon	52095574	52095766	1000	-	.	gene_id "MSTRG.90417"; transcript_id "MSTRG.90417.254"; exon_number "8";
chr19	StringTie	transcript	52058490	52095742	1000	-	.	gene_id "MSTRG.90417"; transcript_id "MSTRG.90417.255";
chr19	StringTie	exon	52058490	52059107	1000	-	.	gene_id "MSTRG.90417"; transcript_id "MSTRG.90417.255"; exon_number "1";
chr19	StringTie	exon	52063647	52067610	1000	-	.	gene_id "MSTRG.90417"; transcript_id "MSTRG.90417.255"; exon_number "2";
chr19	StringTie	exon	52076044	52076175	1000	-	.	gene_id "MSTRG.90417"; transcript_id "MSTRG.90417.255"; exon_number "3";
chr19	StringTie	exon	52076958	52077084	1000	-	.	gene_id "MSTRG.90417"; transcript_id "MSTRG.90417.255"; exon_number "4";
chr19	StringTie	exon	52084787	52084878	1000	-	.	gene_id "MSTRG.90417"; transcript_id "MSTRG.90417.255"; exon_number "5";
chr19	StringTie	exon	52088937	52089002	1000	-	.	gene_id "MSTRG.90417"; transcript_id "MSTRG.90417.255"; exon_number "6";
chr19	StringTie	exon	52093846	52093914	1000	-	.	gene_id "MSTRG.90417"; transcript_id "MSTRG.90417.255"; exon_number "7";
chr19	StringTie	exon	52095575	52095742	1000	-	.	gene_id "MSTRG.90417"; transcript_id "MSTRG.90417.255"; exon_number "8";
chr19	StringTie	transcript	52064243	52095774	1000	-	.	gene_id "MSTRG.90417"; transcript_id "MSTRG.90417.257";
chr19	StringTie	exon	52064243	52066405	1000	-	.	gene_id "MSTRG.90417"; transcript_id "MSTRG.90417.257"; exon_number "1";
chr19	StringTie	exon	52066490	52067610	1000	-	.	gene_id "MSTRG.90417"; transcript_id "MSTRG.90417.257"; exon_number "2";
chr19	StringTie	exon	52076044	52076172	1000	-	.	gene_id "MSTRG.90417"; transcript_id "MSTRG.90417.257"; exon_number "3";
chr19	StringTie	exon	52076958	52077084	1000	-	.	gene_id "MSTRG.90417"; transcript_id "MSTRG.90417.257"; exon_number "4";
chr19	StringTie	exon	52084787	52084878	1000	-	.	gene_id "MSTRG.90417"; transcript_id "MSTRG.90417.257"; exon_number "5";
chr19	StringTie	exon	52088937	52089002	1000	-	.	gene_id "MSTRG.90417"; transcript_id "MSTRG.90417.257"; exon_number "6";
chr19	StringTie	exon	52093846	52093971	1000	-	.	gene_id "MSTRG.90417"; transcript_id "MSTRG.90417.257"; exon_number "7";
chr19	StringTie	exon	52095575	52095774	1000	-	.	gene_id "MSTRG.90417"; transcript_id "MSTRG.90417.257"; exon_number "8";
chr19	StringTie	transcript	52064436	52079942	1000	-	.	gene_id "MSTRG.90417"; transcript_id "MSTRG.90417.258";
chr19	StringTie	exon	52064436	52067610	1000	-	.	gene_id "MSTRG.90417"; transcript_id "MSTRG.90417.258"; exon_number "1";
chr19	StringTie	exon	52076044	52076175	1000	-	.	gene_id "MSTRG.90417"; transcript_id "MSTRG.90417.258"; exon_number "2";
chr19	StringTie	exon	52076958	52077084	1000	-	.	gene_id "MSTRG.90417"; transcript_id "MSTRG.90417.258"; exon_number "3";
chr19	StringTie	exon	52079732	52079942	1000	-	.	gene_id "MSTRG.90417"; transcript_id "MSTRG.90417.258"; exon_number "4";
chr19	StringTie	transcript	51963059	51978968	1000	-	.	gene_id "MSTRG.90417"; transcript_id "MSTRG.90417.26";
chr19	StringTie	exon	51963059	51966214	1000	-	.	gene_id "MSTRG.90417"; transcript_id "MSTRG.90417.26"; exon_number "1";
chr19	StringTie	exon	51967258	51967400	1000	-	.	gene_id "MSTRG.90417"; transcript_id "MSTRG.90417.26"; exon_number "2";
chr19	StringTie	exon	51968578	51968673	1000	-	.	gene_id "MSTRG.90417"; transcript_id "MSTRG.90417.26"; exon_number "3";
chr19	StringTie	exon	51969005	51969131	1000	-	.	gene_id "MSTRG.90417"; transcript_id "MSTRG.90417.26"; exon_number "4";
chr19	StringTie	exon	51974346	51974531	1000	-	.	gene_id "MSTRG.90417"; transcript_id "MSTRG.90417.26"; exon_number "5";
chr19	StringTie	exon	51974678	51974925	1000	-	.	gene_id "MSTRG.90417"; transcript_id "MSTRG.90417.26"; exon_number "6";
chr19	StringTie	exon	51978939	51978968	1000	-	.	gene_id "MSTRG.90417"; transcript_id "MSTRG.90417.26"; exon_number "7";
chr19	StringTie	transcript	51963179	51986970	1000	-	.	gene_id "MSTRG.90417"; transcript_id "MSTRG.90417.27";
chr19	StringTie	exon	51963179	51966214	1000	-	.	gene_id "MSTRG.90417"; transcript_id "MSTRG.90417.27"; exon_number "1";
chr19	StringTie	exon	51968578	51968673	1000	-	.	gene_id "MSTRG.90417"; transcript_id "MSTRG.90417.27"; exon_number "2";
chr19	StringTie	exon	51969005	51969131	1000	-	.	gene_id "MSTRG.90417"; transcript_id "MSTRG.90417.27"; exon_number "3";
chr19	StringTie	exon	51974346	51974531	1000	-	.	gene_id "MSTRG.90417"; transcript_id "MSTRG.90417.27"; exon_number "4";
chr19	StringTie	exon	51974678	51974925	1000	-	.	gene_id "MSTRG.90417"; transcript_id "MSTRG.90417.27"; exon_number "5";
chr19	StringTie	exon	51983792	51984173	1000	-	.	gene_id "MSTRG.90417"; transcript_id "MSTRG.90417.27"; exon_number "6";
chr19	StringTie	exon	51986770	51986970	1000	-	.	gene_id "MSTRG.90417"; transcript_id "MSTRG.90417.27"; exon_number "7";
chr19	StringTie	transcript	51963456	51986868	1000	-	.	gene_id "MSTRG.90417"; transcript_id "MSTRG.90417.28";
chr19	StringTie	exon	51963456	51966214	1000	-	.	gene_id "MSTRG.90417"; transcript_id "MSTRG.90417.28"; exon_number "1";
chr19	StringTie	exon	51967170	51967396	1000	-	.	gene_id "MSTRG.90417"; transcript_id "MSTRG.90417.28"; exon_number "2";
chr19	StringTie	exon	51968578	51968673	1000	-	.	gene_id "MSTRG.90417"; transcript_id "MSTRG.90417.28"; exon_number "3";
chr19	StringTie	exon	51969005	51969131	1000	-	.	gene_id "MSTRG.90417"; transcript_id "MSTRG.90417.28"; exon_number "4";
chr19	StringTie	exon	51974346	51974531	1000	-	.	gene_id "MSTRG.90417"; transcript_id "MSTRG.90417.28"; exon_number "5";
chr19	StringTie	exon	51986770	51986868	1000	-	.	gene_id "MSTRG.90417"; transcript_id "MSTRG.90417.28"; exon_number "6";
chr19	StringTie	transcript	51963490	51986936	1000	-	.	gene_id "MSTRG.90417"; transcript_id "MSTRG.90417.29";
chr19	StringTie	exon	51963490	51966214	1000	-	.	gene_id "MSTRG.90417"; transcript_id "MSTRG.90417.29"; exon_number "1";
chr19	StringTie	exon	51967264	51967396	1000	-	.	gene_id "MSTRG.90417"; transcript_id "MSTRG.90417.29"; exon_number "2";
chr19	StringTie	exon	51968578	51968673	1000	-	.	gene_id "MSTRG.90417"; transcript_id "MSTRG.90417.29"; exon_number "3";
chr19	StringTie	exon	51969005	51969131	1000	-	.	gene_id "MSTRG.90417"; transcript_id "MSTRG.90417.29"; exon_number "4";
chr19	StringTie	exon	51974346	51974531	1000	-	.	gene_id "MSTRG.90417"; transcript_id "MSTRG.90417.29"; exon_number "5";
chr19	StringTie	exon	51986770	51986936	1000	-	.	gene_id "MSTRG.90417"; transcript_id "MSTRG.90417.29"; exon_number "6";
chr19	StringTie	transcript	51948764	51987041	1000	-	.	gene_id "MSTRG.90417"; transcript_id "MSTRG.90417.3";
chr19	StringTie	exon	51948764	51966214	1000	-	.	gene_id "MSTRG.90417"; transcript_id "MSTRG.90417.3"; exon_number "1";
chr19	StringTie	exon	51967258	51967396	1000	-	.	gene_id "MSTRG.90417"; transcript_id "MSTRG.90417.3"; exon_number "2";
chr19	StringTie	exon	51968578	51968673	1000	-	.	gene_id "MSTRG.90417"; transcript_id "MSTRG.90417.3"; exon_number "3";
chr19	StringTie	exon	51969005	51969131	1000	-	.	gene_id "MSTRG.90417"; transcript_id "MSTRG.90417.3"; exon_number "4";
chr19	StringTie	exon	51974346	51974531	1000	-	.	gene_id "MSTRG.90417"; transcript_id "MSTRG.90417.3"; exon_number "5";
chr19	StringTie	exon	51986770	51987041	1000	-	.	gene_id "MSTRG.90417"; transcript_id "MSTRG.90417.3"; exon_number "6";
chr19	StringTie	transcript	51963544	51986921	1000	-	.	gene_id "MSTRG.90417"; transcript_id "MSTRG.90417.30";
chr19	StringTie	exon	51963544	51966214	1000	-	.	gene_id "MSTRG.90417"; transcript_id "MSTRG.90417.30"; exon_number "1";
chr19	StringTie	exon	51968578	51968673	1000	-	.	gene_id "MSTRG.90417"; transcript_id "MSTRG.90417.30"; exon_number "2";
chr19	StringTie	exon	51969005	51969131	1000	-	.	gene_id "MSTRG.90417"; transcript_id "MSTRG.90417.30"; exon_number "3";
chr19	StringTie	exon	51974346	51974531	1000	-	.	gene_id "MSTRG.90417"; transcript_id "MSTRG.90417.30"; exon_number "4";
chr19	StringTie	exon	51974678	51974925	1000	-	.	gene_id "MSTRG.90417"; transcript_id "MSTRG.90417.30"; exon_number "5";
chr19	StringTie	exon	51978939	51982031	1000	-	.	gene_id "MSTRG.90417"; transcript_id "MSTRG.90417.30"; exon_number "6";
chr19	StringTie	exon	51983779	51984173	1000	-	.	gene_id "MSTRG.90417"; transcript_id "MSTRG.90417.30"; exon_number "7";
chr19	StringTie	exon	51986770	51986921	1000	-	.	gene_id "MSTRG.90417"; transcript_id "MSTRG.90417.30"; exon_number "8";
chr19	StringTie	transcript	51963588	51976344	1000	-	.	gene_id "MSTRG.90417"; transcript_id "MSTRG.90417.31";
chr19	StringTie	exon	51963588	51966214	1000	-	.	gene_id "MSTRG.90417"; transcript_id "MSTRG.90417.31"; exon_number "1";
chr19	StringTie	exon	51967170	51967396	1000	-	.	gene_id "MSTRG.90417"; transcript_id "MSTRG.90417.31"; exon_number "2";
chr19	StringTie	exon	51968578	51968673	1000	-	.	gene_id "MSTRG.90417"; transcript_id "MSTRG.90417.31"; exon_number "3";
chr19	StringTie	exon	51969005	51969131	1000	-	.	gene_id "MSTRG.90417"; transcript_id "MSTRG.90417.31"; exon_number "4";
chr19	StringTie	exon	51974346	51974531	1000	-	.	gene_id "MSTRG.90417"; transcript_id "MSTRG.90417.31"; exon_number "5";
chr19	StringTie	exon	51974678	51974925	1000	-	.	gene_id "MSTRG.90417"; transcript_id "MSTRG.90417.31"; exon_number "6";
chr19	StringTie	exon	51975871	51976344	1000	-	.	gene_id "MSTRG.90417"; transcript_id "MSTRG.90417.31"; exon_number "7";
chr19	StringTie	transcript	51963591	51986827	1000	-	.	gene_id "MSTRG.90417"; transcript_id "MSTRG.90417.32";
chr19	StringTie	exon	51963591	51966214	1000	-	.	gene_id "MSTRG.90417"; transcript_id "MSTRG.90417.32"; exon_number "1";
chr19	StringTie	exon	51967258	51967396	1000	-	.	gene_id "MSTRG.90417"; transcript_id "MSTRG.90417.32"; exon_number "2";
chr19	StringTie	exon	51968578	51968673	1000	-	.	gene_id "MSTRG.90417"; transcript_id "MSTRG.90417.32"; exon_number "3";
chr19	StringTie	exon	51969005	51969131	1000	-	.	gene_id "MSTRG.90417"; transcript_id "MSTRG.90417.32"; exon_number "4";
chr19	StringTie	exon	51974346	51974531	1000	-	.	gene_id "MSTRG.90417"; transcript_id "MSTRG.90417.32"; exon_number "5";
chr19	StringTie	exon	51984048	51984169	1000	-	.	gene_id "MSTRG.90417"; transcript_id "MSTRG.90417.32"; exon_number "6";
chr19	StringTie	exon	51986770	51986827	1000	-	.	gene_id "MSTRG.90417"; transcript_id "MSTRG.90417.32"; exon_number "7";
chr19	StringTie	transcript	51963597	51975862	1000	-	.	gene_id "MSTRG.90417"; transcript_id "MSTRG.90417.33";
chr19	StringTie	exon	51963597	51966214	1000	-	.	gene_id "MSTRG.90417"; transcript_id "MSTRG.90417.33"; exon_number "1";
chr19	StringTie	exon	51968578	51968673	1000	-	.	gene_id "MSTRG.90417"; transcript_id "MSTRG.90417.33"; exon_number "2";
chr19	StringTie	exon	51969005	51969131	1000	-	.	gene_id "MSTRG.90417"; transcript_id "MSTRG.90417.33"; exon_number "3";
chr19	StringTie	exon	51974346	51974531	1000	-	.	gene_id "MSTRG.90417"; transcript_id "MSTRG.90417.33"; exon_number "4";
chr19	StringTie	exon	51974678	51974925	1000	-	.	gene_id "MSTRG.90417"; transcript_id "MSTRG.90417.33"; exon_number "5";
chr19	StringTie	exon	51975774	51975862	1000	-	.	gene_id "MSTRG.90417"; transcript_id "MSTRG.90417.33"; exon_number "6";
chr19	StringTie	transcript	51963722	51986900	1000	-	.	gene_id "MSTRG.90417"; transcript_id "MSTRG.90417.34";
chr19	StringTie	exon	51963722	51966214	1000	-	.	gene_id "MSTRG.90417"; transcript_id "MSTRG.90417.34"; exon_number "1";
chr19	StringTie	exon	51968003	51968071	1000	-	.	gene_id "MSTRG.90417"; transcript_id "MSTRG.90417.34"; exon_number "2";
chr19	StringTie	exon	51968578	51968673	1000	-	.	gene_id "MSTRG.90417"; transcript_id "MSTRG.90417.34"; exon_number "3";
chr19	StringTie	exon	51969005	51969131	1000	-	.	gene_id "MSTRG.90417"; transcript_id "MSTRG.90417.34"; exon_number "4";
chr19	StringTie	exon	51974346	51974531	1000	-	.	gene_id "MSTRG.90417"; transcript_id "MSTRG.90417.34"; exon_number "5";
chr19	StringTie	exon	51986770	51986900	1000	-	.	gene_id "MSTRG.90417"; transcript_id "MSTRG.90417.34"; exon_number "6";
chr19	StringTie	transcript	51963739	51984175	1000	-	.	gene_id "MSTRG.90417"; transcript_id "MSTRG.90417.35";
chr19	StringTie	exon	51963739	51966214	1000	-	.	gene_id "MSTRG.90417"; transcript_id "MSTRG.90417.35"; exon_number "1";
chr19	StringTie	exon	51967258	51967396	1000	-	.	gene_id "MSTRG.90417"; transcript_id "MSTRG.90417.35"; exon_number "2";
chr19	StringTie	exon	51968578	51968673	1000	-	.	gene_id "MSTRG.90417"; transcript_id "MSTRG.90417.35"; exon_number "3";
chr19	StringTie	exon	51969005	51969131	1000	-	.	gene_id "MSTRG.90417"; transcript_id "MSTRG.90417.35"; exon_number "4";
chr19	StringTie	exon	51974346	51974531	1000	-	.	gene_id "MSTRG.90417"; transcript_id "MSTRG.90417.35"; exon_number "5";
chr19	StringTie	exon	51983779	51984175	1000	-	.	gene_id "MSTRG.90417"; transcript_id "MSTRG.90417.35"; exon_number "6";
chr19	StringTie	transcript	51963781	51984245	1000	-	.	gene_id "MSTRG.90417"; transcript_id "MSTRG.90417.36";
chr19	StringTie	exon	51963781	51966214	1000	-	.	gene_id "MSTRG.90417"; transcript_id "MSTRG.90417.36"; exon_number "1";
chr19	StringTie	exon	51967170	51967400	1000	-	.	gene_id "MSTRG.90417"; transcript_id "MSTRG.90417.36"; exon_number "2";
chr19	StringTie	exon	51968578	51968673	1000	-	.	gene_id "MSTRG.90417"; transcript_id "MSTRG.90417.36"; exon_number "3";
chr19	StringTie	exon	51969005	51969131	1000	-	.	gene_id "MSTRG.90417"; transcript_id "MSTRG.90417.36"; exon_number "4";
chr19	StringTie	exon	51974346	51974531	1000	-	.	gene_id "MSTRG.90417"; transcript_id "MSTRG.90417.36"; exon_number "5";
chr19	StringTie	exon	51974678	51974925	1000	-	.	gene_id "MSTRG.90417"; transcript_id "MSTRG.90417.36"; exon_number "6";
chr19	StringTie	exon	51981874	51982031	1000	-	.	gene_id "MSTRG.90417"; transcript_id "MSTRG.90417.36"; exon_number "7";
chr19	StringTie	exon	51983779	51984245	1000	-	.	gene_id "MSTRG.90417"; transcript_id "MSTRG.90417.36"; exon_number "8";
chr19	StringTie	transcript	51963898	51986827	1000	-	.	gene_id "MSTRG.90417"; transcript_id "MSTRG.90417.37";
chr19	StringTie	exon	51963898	51966214	1000	-	.	gene_id "MSTRG.90417"; transcript_id "MSTRG.90417.37"; exon_number "1";
chr19	StringTie	exon	51967170	51967400	1000	-	.	gene_id "MSTRG.90417"; transcript_id "MSTRG.90417.37"; exon_number "2";
chr19	StringTie	exon	51968578	51968673	1000	-	.	gene_id "MSTRG.90417"; transcript_id "MSTRG.90417.37"; exon_number "3";
chr19	StringTie	exon	51969005	51969131	1000	-	.	gene_id "MSTRG.90417"; transcript_id "MSTRG.90417.37"; exon_number "4";
chr19	StringTie	exon	51974346	51974531	1000	-	.	gene_id "MSTRG.90417"; transcript_id "MSTRG.90417.37"; exon_number "5";
chr19	StringTie	exon	51984048	51984169	1000	-	.	gene_id "MSTRG.90417"; transcript_id "MSTRG.90417.37"; exon_number "6";
chr19	StringTie	exon	51986770	51986827	1000	-	.	gene_id "MSTRG.90417"; transcript_id "MSTRG.90417.37"; exon_number "7";
chr19	StringTie	transcript	51963899	51986861	1000	-	.	gene_id "MSTRG.90417"; transcript_id "MSTRG.90417.38";
chr19	StringTie	exon	51963899	51966214	1000	-	.	gene_id "MSTRG.90417"; transcript_id "MSTRG.90417.38"; exon_number "1";
chr19	StringTie	exon	51967275	51967396	1000	-	.	gene_id "MSTRG.90417"; transcript_id "MSTRG.90417.38"; exon_number "2";
chr19	StringTie	exon	51968578	51968673	1000	-	.	gene_id "MSTRG.90417"; transcript_id "MSTRG.90417.38"; exon_number "3";
chr19	StringTie	exon	51969005	51969131	1000	-	.	gene_id "MSTRG.90417"; transcript_id "MSTRG.90417.38"; exon_number "4";
chr19	StringTie	exon	51974346	51974531	1000	-	.	gene_id "MSTRG.90417"; transcript_id "MSTRG.90417.38"; exon_number "5";
chr19	StringTie	exon	51986770	51986861	1000	-	.	gene_id "MSTRG.90417"; transcript_id "MSTRG.90417.38"; exon_number "6";
chr19	StringTie	transcript	51963930	51984928	1000	-	.	gene_id "MSTRG.90417"; transcript_id "MSTRG.90417.39";
chr19	StringTie	exon	51963930	51966214	1000	-	.	gene_id "MSTRG.90417"; transcript_id "MSTRG.90417.39"; exon_number "1";
chr19	StringTie	exon	51968578	51968673	1000	-	.	gene_id "MSTRG.90417"; transcript_id "MSTRG.90417.39"; exon_number "2";
chr19	StringTie	exon	51969005	51969131	1000	-	.	gene_id "MSTRG.90417"; transcript_id "MSTRG.90417.39"; exon_number "3";
chr19	StringTie	exon	51974346	51974531	1000	-	.	gene_id "MSTRG.90417"; transcript_id "MSTRG.90417.39"; exon_number "4";
chr19	StringTie	exon	51983779	51984173	1000	-	.	gene_id "MSTRG.90417"; transcript_id "MSTRG.90417.39"; exon_number "5";
chr19	StringTie	exon	51984706	51984928	1000	-	.	gene_id "MSTRG.90417"; transcript_id "MSTRG.90417.39"; exon_number "6";
chr19	StringTie	transcript	51949232	51987020	1000	-	.	gene_id "MSTRG.90417"; transcript_id "MSTRG.90417.4";
chr19	StringTie	exon	51949232	51966214	1000	-	.	gene_id "MSTRG.90417"; transcript_id "MSTRG.90417.4"; exon_number "1";
chr19	StringTie	exon	51968578	51968673	1000	-	.	gene_id "MSTRG.90417"; transcript_id "MSTRG.90417.4"; exon_number "2";
chr19	StringTie	exon	51969005	51969131	1000	-	.	gene_id "MSTRG.90417"; transcript_id "MSTRG.90417.4"; exon_number "3";
chr19	StringTie	exon	51974346	51974531	1000	-	.	gene_id "MSTRG.90417"; transcript_id "MSTRG.90417.4"; exon_number "4";
chr19	StringTie	exon	51974678	51974925	1000	-	.	gene_id "MSTRG.90417"; transcript_id "MSTRG.90417.4"; exon_number "5";
chr19	StringTie	exon	51983779	51984173	1000	-	.	gene_id "MSTRG.90417"; transcript_id "MSTRG.90417.4"; exon_number "6";
chr19	StringTie	exon	51986770	51987020	1000	-	.	gene_id "MSTRG.90417"; transcript_id "MSTRG.90417.4"; exon_number "7";
chr19	StringTie	transcript	51963964	51986054	1000	-	.	gene_id "MSTRG.90417"; transcript_id "MSTRG.90417.40";
chr19	StringTie	exon	51963964	51966214	1000	-	.	gene_id "MSTRG.90417"; transcript_id "MSTRG.90417.40"; exon_number "1";
chr19	StringTie	exon	51968578	51968673	1000	-	.	gene_id "MSTRG.90417"; transcript_id "MSTRG.90417.40"; exon_number "2";
chr19	StringTie	exon	51969005	51969131	1000	-	.	gene_id "MSTRG.90417"; transcript_id "MSTRG.90417.40"; exon_number "3";
chr19	StringTie	exon	51974346	51974531	1000	-	.	gene_id "MSTRG.90417"; transcript_id "MSTRG.90417.40"; exon_number "4";
chr19	StringTie	exon	51985707	51986054	1000	-	.	gene_id "MSTRG.90417"; transcript_id "MSTRG.90417.40"; exon_number "5";
chr19	StringTie	transcript	51963998	51983797	1000	-	.	gene_id "MSTRG.90417"; transcript_id "MSTRG.90417.41";
chr19	StringTie	exon	51963998	51966214	1000	-	.	gene_id "MSTRG.90417"; transcript_id "MSTRG.90417.41"; exon_number "1";
chr19	StringTie	exon	51968578	51969131	1000	-	.	gene_id "MSTRG.90417"; transcript_id "MSTRG.90417.41"; exon_number "2";
chr19	StringTie	exon	51974346	51974531	1000	-	.	gene_id "MSTRG.90417"; transcript_id "MSTRG.90417.41"; exon_number "3";
chr19	StringTie	exon	51983779	51983797	1000	-	.	gene_id "MSTRG.90417"; transcript_id "MSTRG.90417.41"; exon_number "4";
chr19	StringTie	transcript	51964009	51986827	1000	-	.	gene_id "MSTRG.90417"; transcript_id "MSTRG.90417.42";
chr19	StringTie	exon	51964009	51966214	1000	-	.	gene_id "MSTRG.90417"; transcript_id "MSTRG.90417.42"; exon_number "1";
chr19	StringTie	exon	51967264	51967396	1000	-	.	gene_id "MSTRG.90417"; transcript_id "MSTRG.90417.42"; exon_number "2";
chr19	StringTie	exon	51968578	51968673	1000	-	.	gene_id "MSTRG.90417"; transcript_id "MSTRG.90417.42"; exon_number "3";
chr19	StringTie	exon	51969005	51969131	1000	-	.	gene_id "MSTRG.90417"; transcript_id "MSTRG.90417.42"; exon_number "4";
chr19	StringTie	exon	51974346	51974531	1000	-	.	gene_id "MSTRG.90417"; transcript_id "MSTRG.90417.42"; exon_number "5";
chr19	StringTie	exon	51984048	51984169	1000	-	.	gene_id "MSTRG.90417"; transcript_id "MSTRG.90417.42"; exon_number "6";
chr19	StringTie	exon	51986770	51986827	1000	-	.	gene_id "MSTRG.90417"; transcript_id "MSTRG.90417.42"; exon_number "7";
chr19	StringTie	transcript	51964036	51986836	1000	-	.	gene_id "MSTRG.90417"; transcript_id "MSTRG.90417.43";
chr19	StringTie	exon	51964036	51966214	1000	-	.	gene_id "MSTRG.90417"; transcript_id "MSTRG.90417.43"; exon_number "1";
chr19	StringTie	exon	51967264	51967400	1000	-	.	gene_id "MSTRG.90417"; transcript_id "MSTRG.90417.43"; exon_number "2";
chr19	StringTie	exon	51968578	51968673	1000	-	.	gene_id "MSTRG.90417"; transcript_id "MSTRG.90417.43"; exon_number "3";
chr19	StringTie	exon	51969005	51969131	1000	-	.	gene_id "MSTRG.90417"; transcript_id "MSTRG.90417.43"; exon_number "4";
chr19	StringTie	exon	51974346	51974531	1000	-	.	gene_id "MSTRG.90417"; transcript_id "MSTRG.90417.43"; exon_number "5";
chr19	StringTie	exon	51986770	51986836	1000	-	.	gene_id "MSTRG.90417"; transcript_id "MSTRG.90417.43"; exon_number "6";
chr19	StringTie	transcript	51964115	51986827	1000	-	.	gene_id "MSTRG.90417"; transcript_id "MSTRG.90417.44";
chr19	StringTie	exon	51964115	51966214	1000	-	.	gene_id "MSTRG.90417"; transcript_id "MSTRG.90417.44"; exon_number "1";
chr19	StringTie	exon	51967264	51967400	1000	-	.	gene_id "MSTRG.90417"; transcript_id "MSTRG.90417.44"; exon_number "2";
chr19	StringTie	exon	51968578	51968673	1000	-	.	gene_id "MSTRG.90417"; transcript_id "MSTRG.90417.44"; exon_number "3";
chr19	StringTie	exon	51969005	51969131	1000	-	.	gene_id "MSTRG.90417"; transcript_id "MSTRG.90417.44"; exon_number "4";
chr19	StringTie	exon	51974346	51974531	1000	-	.	gene_id "MSTRG.90417"; transcript_id "MSTRG.90417.44"; exon_number "5";
chr19	StringTie	exon	51984048	51984169	1000	-	.	gene_id "MSTRG.90417"; transcript_id "MSTRG.90417.44"; exon_number "6";
chr19	StringTie	exon	51986770	51986827	1000	-	.	gene_id "MSTRG.90417"; transcript_id "MSTRG.90417.44"; exon_number "7";
chr19	StringTie	transcript	51964161	51986826	1000	-	.	gene_id "MSTRG.90417"; transcript_id "MSTRG.90417.45";
chr19	StringTie	exon	51964161	51966214	1000	-	.	gene_id "MSTRG.90417"; transcript_id "MSTRG.90417.45"; exon_number "1";
chr19	StringTie	exon	51967170	51967400	1000	-	.	gene_id "MSTRG.90417"; transcript_id "MSTRG.90417.45"; exon_number "2";
chr19	StringTie	exon	51968578	51968673	1000	-	.	gene_id "MSTRG.90417"; transcript_id "MSTRG.90417.45"; exon_number "3";
chr19	StringTie	exon	51969005	51969131	1000	-	.	gene_id "MSTRG.90417"; transcript_id "MSTRG.90417.45"; exon_number "4";
chr19	StringTie	exon	51974346	51974531	1000	-	.	gene_id "MSTRG.90417"; transcript_id "MSTRG.90417.45"; exon_number "5";
chr19	StringTie	exon	51986770	51986826	1000	-	.	gene_id "MSTRG.90417"; transcript_id "MSTRG.90417.45"; exon_number "6";
chr19	StringTie	transcript	51964166	51975797	1000	-	.	gene_id "MSTRG.90417"; transcript_id "MSTRG.90417.46";
chr19	StringTie	exon	51964166	51966214	1000	-	.	gene_id "MSTRG.90417"; transcript_id "MSTRG.90417.46"; exon_number "1";
chr19	StringTie	exon	51967275	51967396	1000	-	.	gene_id "MSTRG.90417"; transcript_id "MSTRG.90417.46"; exon_number "2";
chr19	StringTie	exon	51968578	51968673	1000	-	.	gene_id "MSTRG.90417"; transcript_id "MSTRG.90417.46"; exon_number "3";
chr19	StringTie	exon	51969005	51969131	1000	-	.	gene_id "MSTRG.90417"; transcript_id "MSTRG.90417.46"; exon_number "4";
chr19	StringTie	exon	51974346	51974531	1000	-	.	gene_id "MSTRG.90417"; transcript_id "MSTRG.90417.46"; exon_number "5";
chr19	StringTie	exon	51974678	51974925	1000	-	.	gene_id "MSTRG.90417"; transcript_id "MSTRG.90417.46"; exon_number "6";
chr19	StringTie	exon	51975774	51975797	1000	-	.	gene_id "MSTRG.90417"; transcript_id "MSTRG.90417.46"; exon_number "7";
chr19	StringTie	transcript	51964255	51978959	1000	-	.	gene_id "MSTRG.90417"; transcript_id "MSTRG.90417.47";
chr19	StringTie	exon	51964255	51966214	1000	-	.	gene_id "MSTRG.90417"; transcript_id "MSTRG.90417.47"; exon_number "1";
chr19	StringTie	exon	51968578	51968673	1000	-	.	gene_id "MSTRG.90417"; transcript_id "MSTRG.90417.47"; exon_number "2";
chr19	StringTie	exon	51969005	51969131	1000	-	.	gene_id "MSTRG.90417"; transcript_id "MSTRG.90417.47"; exon_number "3";
chr19	StringTie	exon	51974346	51974531	1000	-	.	gene_id "MSTRG.90417"; transcript_id "MSTRG.90417.47"; exon_number "4";
chr19	StringTie	exon	51978939	51978959	1000	-	.	gene_id "MSTRG.90417"; transcript_id "MSTRG.90417.47"; exon_number "5";
chr19	StringTie	transcript	51964272	51986822	1000	-	.	gene_id "MSTRG.90417"; transcript_id "MSTRG.90417.48";
chr19	StringTie	exon	51964272	51966214	1000	-	.	gene_id "MSTRG.90417"; transcript_id "MSTRG.90417.48"; exon_number "1";
chr19	StringTie	exon	51968578	51968673	1000	-	.	gene_id "MSTRG.90417"; transcript_id "MSTRG.90417.48"; exon_number "2";
chr19	StringTie	exon	51969005	51969131	1000	-	.	gene_id "MSTRG.90417"; transcript_id "MSTRG.90417.48"; exon_number "3";
chr19	StringTie	exon	51974346	51974531	1000	-	.	gene_id "MSTRG.90417"; transcript_id "MSTRG.90417.48"; exon_number "4";
chr19	StringTie	exon	51984706	51984748	1000	-	.	gene_id "MSTRG.90417"; transcript_id "MSTRG.90417.48"; exon_number "5";
chr19	StringTie	exon	51986770	51986822	1000	-	.	gene_id "MSTRG.90417"; transcript_id "MSTRG.90417.48"; exon_number "6";
chr19	StringTie	transcript	51964313	51986822	1000	-	.	gene_id "MSTRG.90417"; transcript_id "MSTRG.90417.49";
chr19	StringTie	exon	51964313	51966214	1000	-	.	gene_id "MSTRG.90417"; transcript_id "MSTRG.90417.49"; exon_number "1";
chr19	StringTie	exon	51968578	51968673	1000	-	.	gene_id "MSTRG.90417"; transcript_id "MSTRG.90417.49"; exon_number "2";
chr19	StringTie	exon	51974346	51974531	1000	-	.	gene_id "MSTRG.90417"; transcript_id "MSTRG.90417.49"; exon_number "3";
chr19	StringTie	exon	51986770	51986822	1000	-	.	gene_id "MSTRG.90417"; transcript_id "MSTRG.90417.49"; exon_number "4";
chr19	StringTie	transcript	51954830	51986877	1000	-	.	gene_id "MSTRG.90417"; transcript_id "MSTRG.90417.5";
chr19	StringTie	exon	51954830	51966214	1000	-	.	gene_id "MSTRG.90417"; transcript_id "MSTRG.90417.5"; exon_number "1";
chr19	StringTie	exon	51968578	51968673	1000	-	.	gene_id "MSTRG.90417"; transcript_id "MSTRG.90417.5"; exon_number "2";
chr19	StringTie	exon	51969005	51969131	1000	-	.	gene_id "MSTRG.90417"; transcript_id "MSTRG.90417.5"; exon_number "3";
chr19	StringTie	exon	51974346	51974531	1000	-	.	gene_id "MSTRG.90417"; transcript_id "MSTRG.90417.5"; exon_number "4";
chr19	StringTie	exon	51974648	51974925	1000	-	.	gene_id "MSTRG.90417"; transcript_id "MSTRG.90417.5"; exon_number "5";
chr19	StringTie	exon	51986770	51986877	1000	-	.	gene_id "MSTRG.90417"; transcript_id "MSTRG.90417.5"; exon_number "6";
chr19	StringTie	transcript	51964340	51986844	1000	-	.	gene_id "MSTRG.90417"; transcript_id "MSTRG.90417.50";
chr19	StringTie	exon	51964340	51966214	1000	-	.	gene_id "MSTRG.90417"; transcript_id "MSTRG.90417.50"; exon_number "1";
chr19	StringTie	exon	51967275	51967400	1000	-	.	gene_id "MSTRG.90417"; transcript_id "MSTRG.90417.50"; exon_number "2";
chr19	StringTie	exon	51968578	51968673	1000	-	.	gene_id "MSTRG.90417"; transcript_id "MSTRG.90417.50"; exon_number "3";
chr19	StringTie	exon	51969005	51969131	1000	-	.	gene_id "MSTRG.90417"; transcript_id "MSTRG.90417.50"; exon_number "4";
chr19	StringTie	exon	51974346	51974531	1000	-	.	gene_id "MSTRG.90417"; transcript_id "MSTRG.90417.50"; exon_number "5";
chr19	StringTie	exon	51986770	51986844	1000	-	.	gene_id "MSTRG.90417"; transcript_id "MSTRG.90417.50"; exon_number "6";
chr19	StringTie	transcript	51964350	51974836	1000	-	.	gene_id "MSTRG.90417"; transcript_id "MSTRG.90417.52";
chr19	StringTie	exon	51964350	51966214	1000	-	.	gene_id "MSTRG.90417"; transcript_id "MSTRG.90417.52"; exon_number "1";
chr19	StringTie	exon	51967264	51967400	1000	-	.	gene_id "MSTRG.90417"; transcript_id "MSTRG.90417.52"; exon_number "2";
chr19	StringTie	exon	51968578	51968673	1000	-	.	gene_id "MSTRG.90417"; transcript_id "MSTRG.90417.52"; exon_number "3";
chr19	StringTie	exon	51969005	51969131	1000	-	.	gene_id "MSTRG.90417"; transcript_id "MSTRG.90417.52"; exon_number "4";
chr19	StringTie	exon	51974346	51974531	1000	-	.	gene_id "MSTRG.90417"; transcript_id "MSTRG.90417.52"; exon_number "5";
chr19	StringTie	exon	51974678	51974836	1000	-	.	gene_id "MSTRG.90417"; transcript_id "MSTRG.90417.52"; exon_number "6";
chr19	StringTie	transcript	51964352	51986845	1000	-	.	gene_id "MSTRG.90417"; transcript_id "MSTRG.90417.53";
chr19	StringTie	exon	51964352	51966214	1000	-	.	gene_id "MSTRG.90417"; transcript_id "MSTRG.90417.53"; exon_number "1";
chr19	StringTie	exon	51967275	51967377	1000	-	.	gene_id "MSTRG.90417"; transcript_id "MSTRG.90417.53"; exon_number "2";
chr19	StringTie	exon	51968578	51968673	1000	-	.	gene_id "MSTRG.90417"; transcript_id "MSTRG.90417.53"; exon_number "3";
chr19	StringTie	exon	51969005	51969131	1000	-	.	gene_id "MSTRG.90417"; transcript_id "MSTRG.90417.53"; exon_number "4";
chr19	StringTie	exon	51974346	51974531	1000	-	.	gene_id "MSTRG.90417"; transcript_id "MSTRG.90417.53"; exon_number "5";
chr19	StringTie	exon	51986770	51986845	1000	-	.	gene_id "MSTRG.90417"; transcript_id "MSTRG.90417.53"; exon_number "6";
chr19	StringTie	transcript	51964354	51986892	1000	-	.	gene_id "MSTRG.90417"; transcript_id "MSTRG.90417.54";
chr19	StringTie	exon	51964354	51966214	1000	-	.	gene_id "MSTRG.90417"; transcript_id "MSTRG.90417.54"; exon_number "1";
chr19	StringTie	exon	51968578	51968673	1000	-	.	gene_id "MSTRG.90417"; transcript_id "MSTRG.90417.54"; exon_number "2";
chr19	StringTie	exon	51969005	51969131	1000	-	.	gene_id "MSTRG.90417"; transcript_id "MSTRG.90417.54"; exon_number "3";
chr19	StringTie	exon	51974346	51974531	1000	-	.	gene_id "MSTRG.90417"; transcript_id "MSTRG.90417.54"; exon_number "4";
chr19	StringTie	exon	51983779	51984173	1000	-	.	gene_id "MSTRG.90417"; transcript_id "MSTRG.90417.54"; exon_number "5";
chr19	StringTie	exon	51986770	51986892	1000	-	.	gene_id "MSTRG.90417"; transcript_id "MSTRG.90417.54"; exon_number "6";
chr19	StringTie	transcript	51964355	51987126	1000	-	.	gene_id "MSTRG.90417"; transcript_id "MSTRG.90417.55";
chr19	StringTie	exon	51964355	51966214	1000	-	.	gene_id "MSTRG.90417"; transcript_id "MSTRG.90417.55"; exon_number "1";
chr19	StringTie	exon	51968578	51968673	1000	-	.	gene_id "MSTRG.90417"; transcript_id "MSTRG.90417.55"; exon_number "2";
chr19	StringTie	exon	51969005	51969131	1000	-	.	gene_id "MSTRG.90417"; transcript_id "MSTRG.90417.55"; exon_number "3";
chr19	StringTie	exon	51974346	51974531	1000	-	.	gene_id "MSTRG.90417"; transcript_id "MSTRG.90417.55"; exon_number "4";
chr19	StringTie	exon	51974678	51974925	1000	-	.	gene_id "MSTRG.90417"; transcript_id "MSTRG.90417.55"; exon_number "5";
chr19	StringTie	exon	51981874	51982031	1000	-	.	gene_id "MSTRG.90417"; transcript_id "MSTRG.90417.55"; exon_number "6";
chr19	StringTie	exon	51983779	51984173	1000	-	.	gene_id "MSTRG.90417"; transcript_id "MSTRG.90417.55"; exon_number "7";
chr19	StringTie	exon	51986770	51987126	1000	-	.	gene_id "MSTRG.90417"; transcript_id "MSTRG.90417.55"; exon_number "8";
chr19	StringTie	transcript	51964356	51986827	1000	-	.	gene_id "MSTRG.90417"; transcript_id "MSTRG.90417.56";
chr19	StringTie	exon	51964356	51966214	1000	-	.	gene_id "MSTRG.90417"; transcript_id "MSTRG.90417.56"; exon_number "1";
chr19	StringTie	exon	51968578	51968673	1000	-	.	gene_id "MSTRG.90417"; transcript_id "MSTRG.90417.56"; exon_number "2";
chr19	StringTie	exon	51969005	51969131	1000	-	.	gene_id "MSTRG.90417"; transcript_id "MSTRG.90417.56"; exon_number "3";
chr19	StringTie	exon	51974346	51974531	1000	-	.	gene_id "MSTRG.90417"; transcript_id "MSTRG.90417.56"; exon_number "4";
chr19	StringTie	exon	51984048	51984169	1000	-	.	gene_id "MSTRG.90417"; transcript_id "MSTRG.90417.56"; exon_number "5";
chr19	StringTie	exon	51986770	51986827	1000	-	.	gene_id "MSTRG.90417"; transcript_id "MSTRG.90417.56"; exon_number "6";
chr19	StringTie	transcript	51964367	51985718	1000	-	.	gene_id "MSTRG.90417"; transcript_id "MSTRG.90417.57";
chr19	StringTie	exon	51964367	51966214	1000	-	.	gene_id "MSTRG.90417"; transcript_id "MSTRG.90417.57"; exon_number "1";
chr19	StringTie	exon	51967258	51967396	1000	-	.	gene_id "MSTRG.90417"; transcript_id "MSTRG.90417.57"; exon_number "2";
chr19	StringTie	exon	51968578	51968673	1000	-	.	gene_id "MSTRG.90417"; transcript_id "MSTRG.90417.57"; exon_number "3";
chr19	StringTie	exon	51969005	51969131	1000	-	.	gene_id "MSTRG.90417"; transcript_id "MSTRG.90417.57"; exon_number "4";
chr19	StringTie	exon	51974346	51974531	1000	-	.	gene_id "MSTRG.90417"; transcript_id "MSTRG.90417.57"; exon_number "5";
chr19	StringTie	exon	51985707	51985718	1000	-	.	gene_id "MSTRG.90417"; transcript_id "MSTRG.90417.57"; exon_number "6";
chr19	StringTie	transcript	51955158	51986969	1000	-	.	gene_id "MSTRG.90417"; transcript_id "MSTRG.90417.6";
chr19	StringTie	exon	51955158	51966214	1000	-	.	gene_id "MSTRG.90417"; transcript_id "MSTRG.90417.6"; exon_number "1";
chr19	StringTie	exon	51967264	51967396	1000	-	.	gene_id "MSTRG.90417"; transcript_id "MSTRG.90417.6"; exon_number "2";
chr19	StringTie	exon	51968578	51968673	1000	-	.	gene_id "MSTRG.90417"; transcript_id "MSTRG.90417.6"; exon_number "3";
chr19	StringTie	exon	51969005	51969131	1000	-	.	gene_id "MSTRG.90417"; transcript_id "MSTRG.90417.6"; exon_number "4";
chr19	StringTie	exon	51974346	51974531	1000	-	.	gene_id "MSTRG.90417"; transcript_id "MSTRG.90417.6"; exon_number "5";
chr19	StringTie	exon	51974678	51974925	1000	-	.	gene_id "MSTRG.90417"; transcript_id "MSTRG.90417.6"; exon_number "6";
chr19	StringTie	exon	51976744	51976939	1000	-	.	gene_id "MSTRG.90417"; transcript_id "MSTRG.90417.6"; exon_number "7";
chr19	StringTie	exon	51978939	51979094	1000	-	.	gene_id "MSTRG.90417"; transcript_id "MSTRG.90417.6"; exon_number "8";
chr19	StringTie	exon	51981735	51982031	1000	-	.	gene_id "MSTRG.90417"; transcript_id "MSTRG.90417.6"; exon_number "9";
chr19	StringTie	exon	51984048	51984173	1000	-	.	gene_id "MSTRG.90417"; transcript_id "MSTRG.90417.6"; exon_number "10";
chr19	StringTie	exon	51986770	51986969	1000	-	.	gene_id "MSTRG.90417"; transcript_id "MSTRG.90417.6"; exon_number "11";
chr19	StringTie	transcript	51979697	51986848	1000	-	.	gene_id "MSTRG.90417"; transcript_id "MSTRG.90417.65";
chr19	StringTie	exon	51979697	51979935	1000	-	.	gene_id "MSTRG.90417"; transcript_id "MSTRG.90417.65"; exon_number "1";
chr19	StringTie	exon	51986770	51986848	1000	-	.	gene_id "MSTRG.90417"; transcript_id "MSTRG.90417.65"; exon_number "2";
chr19	StringTie	transcript	51979896	51986836	1000	-	.	gene_id "MSTRG.90417"; transcript_id "MSTRG.90417.66";
chr19	StringTie	exon	51979896	51979935	1000	-	.	gene_id "MSTRG.90417"; transcript_id "MSTRG.90417.66"; exon_number "1";
chr19	StringTie	exon	51984048	51984173	1000	-	.	gene_id "MSTRG.90417"; transcript_id "MSTRG.90417.66"; exon_number "2";
chr19	StringTie	exon	51986770	51986836	1000	-	.	gene_id "MSTRG.90417"; transcript_id "MSTRG.90417.66"; exon_number "3";
chr19	StringTie	transcript	51989153	52029815	1000	-	.	gene_id "MSTRG.90417"; transcript_id "MSTRG.90417.68";
chr19	StringTie	exon	51989153	51994837	1000	-	.	gene_id "MSTRG.90417"; transcript_id "MSTRG.90417.68"; exon_number "1";
chr19	StringTie	exon	52000346	52000378	1000	-	.	gene_id "MSTRG.90417"; transcript_id "MSTRG.90417.68"; exon_number "2";
chr19	StringTie	exon	52001813	52001908	1000	-	.	gene_id "MSTRG.90417"; transcript_id "MSTRG.90417.68"; exon_number "3";
chr19	StringTie	exon	52002155	52002281	1000	-	.	gene_id "MSTRG.90417"; transcript_id "MSTRG.90417.68"; exon_number "4";
chr19	StringTie	exon	52003697	52003900	1000	-	.	gene_id "MSTRG.90417"; transcript_id "MSTRG.90417.68"; exon_number "5";
chr19	StringTie	exon	52004417	52004849	1000	-	.	gene_id "MSTRG.90417"; transcript_id "MSTRG.90417.68"; exon_number "6";
chr19	StringTie	exon	52007293	52007330	1000	-	.	gene_id "MSTRG.90417"; transcript_id "MSTRG.90417.68"; exon_number "7";
chr19	StringTie	exon	52008141	52013252	1000	-	.	gene_id "MSTRG.90417"; transcript_id "MSTRG.90417.68"; exon_number "8";
chr19	StringTie	exon	52017117	52017359	1000	-	.	gene_id "MSTRG.90417"; transcript_id "MSTRG.90417.68"; exon_number "9";
chr19	StringTie	exon	52018008	52018103	1000	-	.	gene_id "MSTRG.90417"; transcript_id "MSTRG.90417.68"; exon_number "10";
chr19	StringTie	exon	52018368	52018494	1000	-	.	gene_id "MSTRG.90417"; transcript_id "MSTRG.90417.68"; exon_number "11";
chr19	StringTie	exon	52025731	52025961	1000	-	.	gene_id "MSTRG.90417"; transcript_id "MSTRG.90417.68"; exon_number "12";
chr19	StringTie	exon	52028242	52029815	1000	-	.	gene_id "MSTRG.90417"; transcript_id "MSTRG.90417.68"; exon_number "13";
chr19	StringTie	transcript	51989242	52008250	1000	-	.	gene_id "MSTRG.90417"; transcript_id "MSTRG.90417.69";
chr19	StringTie	exon	51989242	51994837	1000	-	.	gene_id "MSTRG.90417"; transcript_id "MSTRG.90417.69"; exon_number "1";
chr19	StringTie	exon	52000346	52000378	1000	-	.	gene_id "MSTRG.90417"; transcript_id "MSTRG.90417.69"; exon_number "2";
chr19	StringTie	exon	52001813	52001908	1000	-	.	gene_id "MSTRG.90417"; transcript_id "MSTRG.90417.69"; exon_number "3";
chr19	StringTie	exon	52002155	52002281	1000	-	.	gene_id "MSTRG.90417"; transcript_id "MSTRG.90417.69"; exon_number "4";
chr19	StringTie	exon	52003697	52003900	1000	-	.	gene_id "MSTRG.90417"; transcript_id "MSTRG.90417.69"; exon_number "5";
chr19	StringTie	exon	52007293	52007392	1000	-	.	gene_id "MSTRG.90417"; transcript_id "MSTRG.90417.69"; exon_number "6";
chr19	StringTie	exon	52008141	52008250	1000	-	.	gene_id "MSTRG.90417"; transcript_id "MSTRG.90417.69"; exon_number "7";
chr19	StringTie	transcript	51955420	51986977	1000	-	.	gene_id "MSTRG.90417"; transcript_id "MSTRG.90417.7";
chr19	StringTie	exon	51955420	51957760	1000	-	.	gene_id "MSTRG.90417"; transcript_id "MSTRG.90417.7"; exon_number "1";
chr19	StringTie	exon	51958623	51966214	1000	-	.	gene_id "MSTRG.90417"; transcript_id "MSTRG.90417.7"; exon_number "2";
chr19	StringTie	exon	51968578	51969131	1000	-	.	gene_id "MSTRG.90417"; transcript_id "MSTRG.90417.7"; exon_number "3";
chr19	StringTie	exon	51974346	51974531	1000	-	.	gene_id "MSTRG.90417"; transcript_id "MSTRG.90417.7"; exon_number "4";
chr19	StringTie	exon	51986770	51986977	1000	-	.	gene_id "MSTRG.90417"; transcript_id "MSTRG.90417.7"; exon_number "5";
chr19	StringTie	transcript	51989332	52008268	1000	-	.	gene_id "MSTRG.90417"; transcript_id "MSTRG.90417.70";
chr19	StringTie	exon	51989332	51994837	1000	-	.	gene_id "MSTRG.90417"; transcript_id "MSTRG.90417.70"; exon_number "1";
chr19	StringTie	exon	52000259	52000378	1000	-	.	gene_id "MSTRG.90417"; transcript_id "MSTRG.90417.70"; exon_number "2";
chr19	StringTie	exon	52001813	52001908	1000	-	.	gene_id "MSTRG.90417"; transcript_id "MSTRG.90417.70"; exon_number "3";
chr19	StringTie	exon	52002155	52002281	1000	-	.	gene_id "MSTRG.90417"; transcript_id "MSTRG.90417.70"; exon_number "4";
chr19	StringTie	exon	52003697	52003900	1000	-	.	gene_id "MSTRG.90417"; transcript_id "MSTRG.90417.70"; exon_number "5";
chr19	StringTie	exon	52004417	52004723	1000	-	.	gene_id "MSTRG.90417"; transcript_id "MSTRG.90417.70"; exon_number "6";
chr19	StringTie	exon	52008141	52008268	1000	-	.	gene_id "MSTRG.90417"; transcript_id "MSTRG.90417.70"; exon_number "7";
chr19	StringTie	transcript	51989364	52008508	1000	-	.	gene_id "MSTRG.90417"; transcript_id "MSTRG.90417.71";
chr19	StringTie	exon	51989364	51994837	1000	-	.	gene_id "MSTRG.90417"; transcript_id "MSTRG.90417.71"; exon_number "1";
chr19	StringTie	exon	52008141	52008508	1000	-	.	gene_id "MSTRG.90417"; transcript_id "MSTRG.90417.71"; exon_number "2";
chr19	StringTie	transcript	51989480	52010554	1000	-	.	gene_id "MSTRG.90417"; transcript_id "MSTRG.90417.72";
chr19	StringTie	exon	51989480	51994837	1000	-	.	gene_id "MSTRG.90417"; transcript_id "MSTRG.90417.72"; exon_number "1";
chr19	StringTie	exon	52000346	52000378	1000	-	.	gene_id "MSTRG.90417"; transcript_id "MSTRG.90417.72"; exon_number "2";
chr19	StringTie	exon	52001813	52001908	1000	-	.	gene_id "MSTRG.90417"; transcript_id "MSTRG.90417.72"; exon_number "3";
chr19	StringTie	exon	52002155	52002281	1000	-	.	gene_id "MSTRG.90417"; transcript_id "MSTRG.90417.72"; exon_number "4";
chr19	StringTie	exon	52003697	52003900	1000	-	.	gene_id "MSTRG.90417"; transcript_id "MSTRG.90417.72"; exon_number "5";
chr19	StringTie	exon	52004417	52004723	1000	-	.	gene_id "MSTRG.90417"; transcript_id "MSTRG.90417.72"; exon_number "6";
chr19	StringTie	exon	52007293	52007330	1000	-	.	gene_id "MSTRG.90417"; transcript_id "MSTRG.90417.72"; exon_number "7";
chr19	StringTie	exon	52008141	52010554	1000	-	.	gene_id "MSTRG.90417"; transcript_id "MSTRG.90417.72"; exon_number "8";
chr19	StringTie	transcript	51989480	52008682	1000	-	.	gene_id "MSTRG.90417"; transcript_id "MSTRG.90417.73";
chr19	StringTie	exon	51989480	51994837	1000	-	.	gene_id "MSTRG.90417"; transcript_id "MSTRG.90417.73"; exon_number "1";
chr19	StringTie	exon	52000346	52000378	1000	-	.	gene_id "MSTRG.90417"; transcript_id "MSTRG.90417.73"; exon_number "2";
chr19	StringTie	exon	52001813	52001908	1000	-	.	gene_id "MSTRG.90417"; transcript_id "MSTRG.90417.73"; exon_number "3";
chr19	StringTie	exon	52002155	52002281	1000	-	.	gene_id "MSTRG.90417"; transcript_id "MSTRG.90417.73"; exon_number "4";
chr19	StringTie	exon	52003697	52003900	1000	-	.	gene_id "MSTRG.90417"; transcript_id "MSTRG.90417.73"; exon_number "5";
chr19	StringTie	exon	52004417	52004723	1000	-	.	gene_id "MSTRG.90417"; transcript_id "MSTRG.90417.73"; exon_number "6";
chr19	StringTie	exon	52008141	52008682	1000	-	.	gene_id "MSTRG.90417"; transcript_id "MSTRG.90417.73"; exon_number "7";
chr19	StringTie	transcript	51989480	52008903	1000	-	.	gene_id "MSTRG.90417"; transcript_id "MSTRG.90417.74";
chr19	StringTie	exon	51989480	51994837	1000	-	.	gene_id "MSTRG.90417"; transcript_id "MSTRG.90417.74"; exon_number "1";
chr19	StringTie	exon	52000346	52000378	1000	-	.	gene_id "MSTRG.90417"; transcript_id "MSTRG.90417.74"; exon_number "2";
chr19	StringTie	exon	52001813	52001908	1000	-	.	gene_id "MSTRG.90417"; transcript_id "MSTRG.90417.74"; exon_number "3";
chr19	StringTie	exon	52002155	52002281	1000	-	.	gene_id "MSTRG.90417"; transcript_id "MSTRG.90417.74"; exon_number "4";
chr19	StringTie	exon	52003697	52003900	1000	-	.	gene_id "MSTRG.90417"; transcript_id "MSTRG.90417.74"; exon_number "5";
chr19	StringTie	exon	52004417	52004849	1000	-	.	gene_id "MSTRG.90417"; transcript_id "MSTRG.90417.74"; exon_number "6";
chr19	StringTie	exon	52007293	52007392	1000	-	.	gene_id "MSTRG.90417"; transcript_id "MSTRG.90417.74"; exon_number "7";
chr19	StringTie	exon	52007959	52008903	1000	-	.	gene_id "MSTRG.90417"; transcript_id "MSTRG.90417.74"; exon_number "8";
chr19	StringTie	transcript	51989484	52029815	1000	-	.	gene_id "MSTRG.90417"; transcript_id "MSTRG.90417.75";
chr19	StringTie	exon	51989484	51994837	1000	-	.	gene_id "MSTRG.90417"; transcript_id "MSTRG.90417.75"; exon_number "1";
chr19	StringTie	exon	52000346	52000378	1000	-	.	gene_id "MSTRG.90417"; transcript_id "MSTRG.90417.75"; exon_number "2";
chr19	StringTie	exon	52001813	52001908	1000	-	.	gene_id "MSTRG.90417"; transcript_id "MSTRG.90417.75"; exon_number "3";
chr19	StringTie	exon	52002155	52002281	1000	-	.	gene_id "MSTRG.90417"; transcript_id "MSTRG.90417.75"; exon_number "4";
chr19	StringTie	exon	52003697	52003900	1000	-	.	gene_id "MSTRG.90417"; transcript_id "MSTRG.90417.75"; exon_number "5";
chr19	StringTie	exon	52008141	52017359	1000	-	.	gene_id "MSTRG.90417"; transcript_id "MSTRG.90417.75"; exon_number "6";
chr19	StringTie	exon	52017576	52017697	1000	-	.	gene_id "MSTRG.90417"; transcript_id "MSTRG.90417.75"; exon_number "7";
chr19	StringTie	exon	52018008	52018103	1000	-	.	gene_id "MSTRG.90417"; transcript_id "MSTRG.90417.75"; exon_number "8";
chr19	StringTie	exon	52018368	52018494	1000	-	.	gene_id "MSTRG.90417"; transcript_id "MSTRG.90417.75"; exon_number "9";
chr19	StringTie	exon	52025731	52025961	1000	-	.	gene_id "MSTRG.90417"; transcript_id "MSTRG.90417.75"; exon_number "10";
chr19	StringTie	exon	52028242	52029815	1000	-	.	gene_id "MSTRG.90417"; transcript_id "MSTRG.90417.75"; exon_number "11";
chr19	StringTie	transcript	51989544	52009018	1000	-	.	gene_id "MSTRG.90417"; transcript_id "MSTRG.90417.76";
chr19	StringTie	exon	51989544	51994837	1000	-	.	gene_id "MSTRG.90417"; transcript_id "MSTRG.90417.76"; exon_number "1";
chr19	StringTie	exon	52000346	52000378	1000	-	.	gene_id "MSTRG.90417"; transcript_id "MSTRG.90417.76"; exon_number "2";
chr19	StringTie	exon	52001813	52001908	1000	-	.	gene_id "MSTRG.90417"; transcript_id "MSTRG.90417.76"; exon_number "3";
chr19	StringTie	exon	52002155	52002281	1000	-	.	gene_id "MSTRG.90417"; transcript_id "MSTRG.90417.76"; exon_number "4";
chr19	StringTie	exon	52003697	52003900	1000	-	.	gene_id "MSTRG.90417"; transcript_id "MSTRG.90417.76"; exon_number "5";
chr19	StringTie	exon	52004417	52004723	1000	-	.	gene_id "MSTRG.90417"; transcript_id "MSTRG.90417.76"; exon_number "6";
chr19	StringTie	exon	52007293	52007330	1000	-	.	gene_id "MSTRG.90417"; transcript_id "MSTRG.90417.76"; exon_number "7";
chr19	StringTie	exon	52007959	52009018	1000	-	.	gene_id "MSTRG.90417"; transcript_id "MSTRG.90417.76"; exon_number "8";
chr19	StringTie	transcript	51989551	52101826	1000	-	.	gene_id "MSTRG.90417"; transcript_id "MSTRG.90417.77";
chr19	StringTie	exon	51989551	51994837	1000	-	.	gene_id "MSTRG.90417"; transcript_id "MSTRG.90417.77"; exon_number "1";
chr19	StringTie	exon	52000346	52000378	1000	-	.	gene_id "MSTRG.90417"; transcript_id "MSTRG.90417.77"; exon_number "2";
chr19	StringTie	exon	52001813	52001908	1000	-	.	gene_id "MSTRG.90417"; transcript_id "MSTRG.90417.77"; exon_number "3";
chr19	StringTie	exon	52002155	52002281	1000	-	.	gene_id "MSTRG.90417"; transcript_id "MSTRG.90417.77"; exon_number "4";
chr19	StringTie	exon	52003697	52003900	1000	-	.	gene_id "MSTRG.90417"; transcript_id "MSTRG.90417.77"; exon_number "5";
chr19	StringTie	exon	52008141	52017359	1000	-	.	gene_id "MSTRG.90417"; transcript_id "MSTRG.90417.77"; exon_number "6";
chr19	StringTie	exon	52018008	52018103	1000	-	.	gene_id "MSTRG.90417"; transcript_id "MSTRG.90417.77"; exon_number "7";
chr19	StringTie	exon	52018368	52018494	1000	-	.	gene_id "MSTRG.90417"; transcript_id "MSTRG.90417.77"; exon_number "8";
chr19	StringTie	exon	52025731	52025961	1000	-	.	gene_id "MSTRG.90417"; transcript_id "MSTRG.90417.77"; exon_number "9";
chr19	StringTie	exon	52028242	52035440	1000	-	.	gene_id "MSTRG.90417"; transcript_id "MSTRG.90417.77"; exon_number "10";
chr19	StringTie	exon	52040488	52040583	1000	-	.	gene_id "MSTRG.90417"; transcript_id "MSTRG.90417.77"; exon_number "11";
chr19	StringTie	exon	52041480	52041606	1000	-	.	gene_id "MSTRG.90417"; transcript_id "MSTRG.90417.77"; exon_number "12";
chr19	StringTie	exon	52046854	52047060	1000	-	.	gene_id "MSTRG.90417"; transcript_id "MSTRG.90417.77"; exon_number "13";
chr19	StringTie	exon	52064494	52067610	1000	-	.	gene_id "MSTRG.90417"; transcript_id "MSTRG.90417.77"; exon_number "14";
chr19	StringTie	exon	52076044	52076172	1000	-	.	gene_id "MSTRG.90417"; transcript_id "MSTRG.90417.77"; exon_number "15";
chr19	StringTie	exon	52076958	52077084	1000	-	.	gene_id "MSTRG.90417"; transcript_id "MSTRG.90417.77"; exon_number "16";
chr19	StringTie	exon	52084787	52084878	1000	-	.	gene_id "MSTRG.90417"; transcript_id "MSTRG.90417.77"; exon_number "17";
chr19	StringTie	exon	52088937	52089002	1000	-	.	gene_id "MSTRG.90417"; transcript_id "MSTRG.90417.77"; exon_number "18";
chr19	StringTie	exon	52093846	52093971	1000	-	.	gene_id "MSTRG.90417"; transcript_id "MSTRG.90417.77"; exon_number "19";
chr19	StringTie	exon	52095575	52095773	1000	-	.	gene_id "MSTRG.90417"; transcript_id "MSTRG.90417.77"; exon_number "20";
chr19	StringTie	exon	52096240	52096351	1000	-	.	gene_id "MSTRG.90417"; transcript_id "MSTRG.90417.77"; exon_number "21";
chr19	StringTie	exon	52101570	52101662	1000	-	.	gene_id "MSTRG.90417"; transcript_id "MSTRG.90417.77"; exon_number "22";
chr19	StringTie	exon	52101748	52101826	1000	-	.	gene_id "MSTRG.90417"; transcript_id "MSTRG.90417.77"; exon_number "23";
chr19	StringTie	transcript	51989551	52008220	1000	-	.	gene_id "MSTRG.90417"; transcript_id "MSTRG.90417.78";
chr19	StringTie	exon	51989551	51994837	1000	-	.	gene_id "MSTRG.90417"; transcript_id "MSTRG.90417.78"; exon_number "1";
chr19	StringTie	exon	52000346	52000378	1000	-	.	gene_id "MSTRG.90417"; transcript_id "MSTRG.90417.78"; exon_number "2";
chr19	StringTie	exon	52001813	52001908	1000	-	.	gene_id "MSTRG.90417"; transcript_id "MSTRG.90417.78"; exon_number "3";
chr19	StringTie	exon	52002155	52002281	1000	-	.	gene_id "MSTRG.90417"; transcript_id "MSTRG.90417.78"; exon_number "4";
chr19	StringTie	exon	52003697	52003900	1000	-	.	gene_id "MSTRG.90417"; transcript_id "MSTRG.90417.78"; exon_number "5";
chr19	StringTie	exon	52007293	52007330	1000	-	.	gene_id "MSTRG.90417"; transcript_id "MSTRG.90417.78"; exon_number "6";
chr19	StringTie	exon	52007707	52008220	1000	-	.	gene_id "MSTRG.90417"; transcript_id "MSTRG.90417.78"; exon_number "7";
chr19	StringTie	transcript	51989551	52029832	1000	-	.	gene_id "MSTRG.90417"; transcript_id "MSTRG.90417.79";
chr19	StringTie	exon	51989551	51994837	1000	-	.	gene_id "MSTRG.90417"; transcript_id "MSTRG.90417.79"; exon_number "1";
chr19	StringTie	exon	52000346	52000378	1000	-	.	gene_id "MSTRG.90417"; transcript_id "MSTRG.90417.79"; exon_number "2";
chr19	StringTie	exon	52001813	52001908	1000	-	.	gene_id "MSTRG.90417"; transcript_id "MSTRG.90417.79"; exon_number "3";
chr19	StringTie	exon	52002155	52002281	1000	-	.	gene_id "MSTRG.90417"; transcript_id "MSTRG.90417.79"; exon_number "4";
chr19	StringTie	exon	52003697	52003900	1000	-	.	gene_id "MSTRG.90417"; transcript_id "MSTRG.90417.79"; exon_number "5";
chr19	StringTie	exon	52007293	52017359	1000	-	.	gene_id "MSTRG.90417"; transcript_id "MSTRG.90417.79"; exon_number "6";
chr19	StringTie	exon	52017576	52017697	1000	-	.	gene_id "MSTRG.90417"; transcript_id "MSTRG.90417.79"; exon_number "7";
chr19	StringTie	exon	52018008	52018103	1000	-	.	gene_id "MSTRG.90417"; transcript_id "MSTRG.90417.79"; exon_number "8";
chr19	StringTie	exon	52018368	52018494	1000	-	.	gene_id "MSTRG.90417"; transcript_id "MSTRG.90417.79"; exon_number "9";
chr19	StringTie	exon	52025731	52025961	1000	-	.	gene_id "MSTRG.90417"; transcript_id "MSTRG.90417.79"; exon_number "10";
chr19	StringTie	exon	52028242	52029832	1000	-	.	gene_id "MSTRG.90417"; transcript_id "MSTRG.90417.79"; exon_number "11";
chr19	StringTie	transcript	51955494	51987026	1000	-	.	gene_id "MSTRG.90417"; transcript_id "MSTRG.90417.8";
chr19	StringTie	exon	51955494	51966214	1000	-	.	gene_id "MSTRG.90417"; transcript_id "MSTRG.90417.8"; exon_number "1";
chr19	StringTie	exon	51968578	51968673	1000	-	.	gene_id "MSTRG.90417"; transcript_id "MSTRG.90417.8"; exon_number "2";
chr19	StringTie	exon	51969005	51969131	1000	-	.	gene_id "MSTRG.90417"; transcript_id "MSTRG.90417.8"; exon_number "3";
chr19	StringTie	exon	51974346	51974531	1000	-	.	gene_id "MSTRG.90417"; transcript_id "MSTRG.90417.8"; exon_number "4";
chr19	StringTie	exon	51986770	51986883	1000	-	.	gene_id "MSTRG.90417"; transcript_id "MSTRG.90417.8"; exon_number "5";
chr19	StringTie	exon	51986999	51987026	1000	-	.	gene_id "MSTRG.90417"; transcript_id "MSTRG.90417.8"; exon_number "6";
chr19	StringTie	transcript	51989554	52008846	1000	-	.	gene_id "MSTRG.90417"; transcript_id "MSTRG.90417.80";
chr19	StringTie	exon	51989554	51994837	1000	-	.	gene_id "MSTRG.90417"; transcript_id "MSTRG.90417.80"; exon_number "1";
chr19	StringTie	exon	52001813	52001908	1000	-	.	gene_id "MSTRG.90417"; transcript_id "MSTRG.90417.80"; exon_number "2";
chr19	StringTie	exon	52002155	52002281	1000	-	.	gene_id "MSTRG.90417"; transcript_id "MSTRG.90417.80"; exon_number "3";
chr19	StringTie	exon	52003697	52003900	1000	-	.	gene_id "MSTRG.90417"; transcript_id "MSTRG.90417.80"; exon_number "4";
chr19	StringTie	exon	52008141	52008846	1000	-	.	gene_id "MSTRG.90417"; transcript_id "MSTRG.90417.80"; exon_number "5";
chr19	StringTie	transcript	51989554	52008268	1000	-	.	gene_id "MSTRG.90417"; transcript_id "MSTRG.90417.81";
chr19	StringTie	exon	51989554	51994837	1000	-	.	gene_id "MSTRG.90417"; transcript_id "MSTRG.90417.81"; exon_number "1";
chr19	StringTie	exon	52000346	52000378	1000	-	.	gene_id "MSTRG.90417"; transcript_id "MSTRG.90417.81"; exon_number "2";
chr19	StringTie	exon	52001813	52001908	1000	-	.	gene_id "MSTRG.90417"; transcript_id "MSTRG.90417.81"; exon_number "3";
chr19	StringTie	exon	52002155	52002281	1000	-	.	gene_id "MSTRG.90417"; transcript_id "MSTRG.90417.81"; exon_number "4";
chr19	StringTie	exon	52008141	52008268	1000	-	.	gene_id "MSTRG.90417"; transcript_id "MSTRG.90417.81"; exon_number "5";
chr19	StringTie	transcript	51989554	52008262	1000	-	.	gene_id "MSTRG.90417"; transcript_id "MSTRG.90417.82";
chr19	StringTie	exon	51989554	51994837	1000	-	.	gene_id "MSTRG.90417"; transcript_id "MSTRG.90417.82"; exon_number "1";
chr19	StringTie	exon	52000259	52000378	1000	-	.	gene_id "MSTRG.90417"; transcript_id "MSTRG.90417.82"; exon_number "2";
chr19	StringTie	exon	52001813	52001908	1000	-	.	gene_id "MSTRG.90417"; transcript_id "MSTRG.90417.82"; exon_number "3";
chr19	StringTie	exon	52002155	52002281	1000	-	.	gene_id "MSTRG.90417"; transcript_id "MSTRG.90417.82"; exon_number "4";
chr19	StringTie	exon	52003697	52003900	1000	-	.	gene_id "MSTRG.90417"; transcript_id "MSTRG.90417.82"; exon_number "5";
chr19	StringTie	exon	52004417	52004723	1000	-	.	gene_id "MSTRG.90417"; transcript_id "MSTRG.90417.82"; exon_number "6";
chr19	StringTie	exon	52007293	52007330	1000	-	.	gene_id "MSTRG.90417"; transcript_id "MSTRG.90417.82"; exon_number "7";
chr19	StringTie	exon	52008141	52008262	1000	-	.	gene_id "MSTRG.90417"; transcript_id "MSTRG.90417.82"; exon_number "8";
chr19	StringTie	transcript	51989554	52029826	1000	-	.	gene_id "MSTRG.90417"; transcript_id "MSTRG.90417.83";
chr19	StringTie	exon	51989554	51994837	1000	-	.	gene_id "MSTRG.90417"; transcript_id "MSTRG.90417.83"; exon_number "1";
chr19	StringTie	exon	52000346	52000378	1000	-	.	gene_id "MSTRG.90417"; transcript_id "MSTRG.90417.83"; exon_number "2";
chr19	StringTie	exon	52001813	52001908	1000	-	.	gene_id "MSTRG.90417"; transcript_id "MSTRG.90417.83"; exon_number "3";
chr19	StringTie	exon	52002155	52002281	1000	-	.	gene_id "MSTRG.90417"; transcript_id "MSTRG.90417.83"; exon_number "4";
chr19	StringTie	exon	52003697	52003900	1000	-	.	gene_id "MSTRG.90417"; transcript_id "MSTRG.90417.83"; exon_number "5";
chr19	StringTie	exon	52004417	52004849	1000	-	.	gene_id "MSTRG.90417"; transcript_id "MSTRG.90417.83"; exon_number "6";
chr19	StringTie	exon	52007293	52013252	1000	-	.	gene_id "MSTRG.90417"; transcript_id "MSTRG.90417.83"; exon_number "7";
chr19	StringTie	exon	52015643	52017359	1000	-	.	gene_id "MSTRG.90417"; transcript_id "MSTRG.90417.83"; exon_number "8";
chr19	StringTie	exon	52018008	52018103	1000	-	.	gene_id "MSTRG.90417"; transcript_id "MSTRG.90417.83"; exon_number "9";
chr19	StringTie	exon	52018368	52018494	1000	-	.	gene_id "MSTRG.90417"; transcript_id "MSTRG.90417.83"; exon_number "10";
chr19	StringTie	exon	52025731	52025961	1000	-	.	gene_id "MSTRG.90417"; transcript_id "MSTRG.90417.83"; exon_number "11";
chr19	StringTie	exon	52028242	52029826	1000	-	.	gene_id "MSTRG.90417"; transcript_id "MSTRG.90417.83"; exon_number "12";
chr19	StringTie	transcript	51989555	52008223	1000	-	.	gene_id "MSTRG.90417"; transcript_id "MSTRG.90417.84";
chr19	StringTie	exon	51989555	51994837	1000	-	.	gene_id "MSTRG.90417"; transcript_id "MSTRG.90417.84"; exon_number "1";
chr19	StringTie	exon	52001813	52001908	1000	-	.	gene_id "MSTRG.90417"; transcript_id "MSTRG.90417.84"; exon_number "2";
chr19	StringTie	exon	52002155	52002281	1000	-	.	gene_id "MSTRG.90417"; transcript_id "MSTRG.90417.84"; exon_number "3";
chr19	StringTie	exon	52003697	52003900	1000	-	.	gene_id "MSTRG.90417"; transcript_id "MSTRG.90417.84"; exon_number "4";
chr19	StringTie	exon	52004417	52004849	1000	-	.	gene_id "MSTRG.90417"; transcript_id "MSTRG.90417.84"; exon_number "5";
chr19	StringTie	exon	52007293	52007330	1000	-	.	gene_id "MSTRG.90417"; transcript_id "MSTRG.90417.84"; exon_number "6";
chr19	StringTie	exon	52008141	52008223	1000	-	.	gene_id "MSTRG.90417"; transcript_id "MSTRG.90417.84"; exon_number "7";
chr19	StringTie	transcript	51989560	52007845	1000	-	.	gene_id "MSTRG.90417"; transcript_id "MSTRG.90417.85";
chr19	StringTie	exon	51989560	51994837	1000	-	.	gene_id "MSTRG.90417"; transcript_id "MSTRG.90417.85"; exon_number "1";
chr19	StringTie	exon	52000346	52000378	1000	-	.	gene_id "MSTRG.90417"; transcript_id "MSTRG.90417.85"; exon_number "2";
chr19	StringTie	exon	52001813	52001908	1000	-	.	gene_id "MSTRG.90417"; transcript_id "MSTRG.90417.85"; exon_number "3";
chr19	StringTie	exon	52002155	52002281	1000	-	.	gene_id "MSTRG.90417"; transcript_id "MSTRG.90417.85"; exon_number "4";
chr19	StringTie	exon	52003697	52003900	1000	-	.	gene_id "MSTRG.90417"; transcript_id "MSTRG.90417.85"; exon_number "5";
chr19	StringTie	exon	52007599	52007845	1000	-	.	gene_id "MSTRG.90417"; transcript_id "MSTRG.90417.85"; exon_number "6";
chr19	StringTie	transcript	51989576	52010554	1000	-	.	gene_id "MSTRG.90417"; transcript_id "MSTRG.90417.86";
chr19	StringTie	exon	51989576	51994837	1000	-	.	gene_id "MSTRG.90417"; transcript_id "MSTRG.90417.86"; exon_number "1";
chr19	StringTie	exon	52000346	52000378	1000	-	.	gene_id "MSTRG.90417"; transcript_id "MSTRG.90417.86"; exon_number "2";
chr19	StringTie	exon	52001813	52001908	1000	-	.	gene_id "MSTRG.90417"; transcript_id "MSTRG.90417.86"; exon_number "3";
chr19	StringTie	exon	52002155	52002281	1000	-	.	gene_id "MSTRG.90417"; transcript_id "MSTRG.90417.86"; exon_number "4";
chr19	StringTie	exon	52003697	52003900	1000	-	.	gene_id "MSTRG.90417"; transcript_id "MSTRG.90417.86"; exon_number "5";
chr19	StringTie	exon	52007293	52007330	1000	-	.	gene_id "MSTRG.90417"; transcript_id "MSTRG.90417.86"; exon_number "6";
chr19	StringTie	exon	52007959	52010554	1000	-	.	gene_id "MSTRG.90417"; transcript_id "MSTRG.90417.86"; exon_number "7";
chr19	StringTie	transcript	51989578	52008219	1000	-	.	gene_id "MSTRG.90417"; transcript_id "MSTRG.90417.87";
chr19	StringTie	exon	51989578	51994830	1000	-	.	gene_id "MSTRG.90417"; transcript_id "MSTRG.90417.87"; exon_number "1";
chr19	StringTie	exon	52000346	52000378	1000	-	.	gene_id "MSTRG.90417"; transcript_id "MSTRG.90417.87"; exon_number "2";
chr19	StringTie	exon	52001813	52001908	1000	-	.	gene_id "MSTRG.90417"; transcript_id "MSTRG.90417.87"; exon_number "3";
chr19	StringTie	exon	52002155	52002281	1000	-	.	gene_id "MSTRG.90417"; transcript_id "MSTRG.90417.87"; exon_number "4";
chr19	StringTie	exon	52003697	52003900	1000	-	.	gene_id "MSTRG.90417"; transcript_id "MSTRG.90417.87"; exon_number "5";
chr19	StringTie	exon	52004417	52004723	1000	-	.	gene_id "MSTRG.90417"; transcript_id "MSTRG.90417.87"; exon_number "6";
chr19	StringTie	exon	52007293	52007330	1000	-	.	gene_id "MSTRG.90417"; transcript_id "MSTRG.90417.87"; exon_number "7";
chr19	StringTie	exon	52008141	52008219	1000	-	.	gene_id "MSTRG.90417"; transcript_id "MSTRG.90417.87"; exon_number "8";
chr19	StringTie	transcript	51989590	52008545	1000	-	.	gene_id "MSTRG.90417"; transcript_id "MSTRG.90417.88";
chr19	StringTie	exon	51989590	51994837	1000	-	.	gene_id "MSTRG.90417"; transcript_id "MSTRG.90417.88"; exon_number "1";
chr19	StringTie	exon	52000259	52000378	1000	-	.	gene_id "MSTRG.90417"; transcript_id "MSTRG.90417.88"; exon_number "2";
chr19	StringTie	exon	52001813	52001908	1000	-	.	gene_id "MSTRG.90417"; transcript_id "MSTRG.90417.88"; exon_number "3";
chr19	StringTie	exon	52002155	52002281	1000	-	.	gene_id "MSTRG.90417"; transcript_id "MSTRG.90417.88"; exon_number "4";
chr19	StringTie	exon	52003697	52003900	1000	-	.	gene_id "MSTRG.90417"; transcript_id "MSTRG.90417.88"; exon_number "5";
chr19	StringTie	exon	52007293	52007330	1000	-	.	gene_id "MSTRG.90417"; transcript_id "MSTRG.90417.88"; exon_number "6";
chr19	StringTie	exon	52008141	52008545	1000	-	.	gene_id "MSTRG.90417"; transcript_id "MSTRG.90417.88"; exon_number "7";
chr19	StringTie	transcript	51989599	52008423	1000	-	.	gene_id "MSTRG.90417"; transcript_id "MSTRG.90417.89";
chr19	StringTie	exon	51989599	51994830	1000	-	.	gene_id "MSTRG.90417"; transcript_id "MSTRG.90417.89"; exon_number "1";
chr19	StringTie	exon	52000346	52000378	1000	-	.	gene_id "MSTRG.90417"; transcript_id "MSTRG.90417.89"; exon_number "2";
chr19	StringTie	exon	52001813	52001908	1000	-	.	gene_id "MSTRG.90417"; transcript_id "MSTRG.90417.89"; exon_number "3";
chr19	StringTie	exon	52002155	52002281	1000	-	.	gene_id "MSTRG.90417"; transcript_id "MSTRG.90417.89"; exon_number "4";
chr19	StringTie	exon	52003697	52003900	1000	-	.	gene_id "MSTRG.90417"; transcript_id "MSTRG.90417.89"; exon_number "5";
chr19	StringTie	exon	52007293	52007330	1000	-	.	gene_id "MSTRG.90417"; transcript_id "MSTRG.90417.89"; exon_number "6";
chr19	StringTie	exon	52007959	52008423	1000	-	.	gene_id "MSTRG.90417"; transcript_id "MSTRG.90417.89"; exon_number "7";
chr19	StringTie	transcript	51955847	51986900	1000	-	.	gene_id "MSTRG.90417"; transcript_id "MSTRG.90417.9";
chr19	StringTie	exon	51955847	51966214	1000	-	.	gene_id "MSTRG.90417"; transcript_id "MSTRG.90417.9"; exon_number "1";
chr19	StringTie	exon	51967264	51967396	1000	-	.	gene_id "MSTRG.90417"; transcript_id "MSTRG.90417.9"; exon_number "2";
chr19	StringTie	exon	51968578	51968673	1000	-	.	gene_id "MSTRG.90417"; transcript_id "MSTRG.90417.9"; exon_number "3";
chr19	StringTie	exon	51969005	51969131	1000	-	.	gene_id "MSTRG.90417"; transcript_id "MSTRG.90417.9"; exon_number "4";
chr19	StringTie	exon	51974346	51974531	1000	-	.	gene_id "MSTRG.90417"; transcript_id "MSTRG.90417.9"; exon_number "5";
chr19	StringTie	exon	51986510	51986900	1000	-	.	gene_id "MSTRG.90417"; transcript_id "MSTRG.90417.9"; exon_number "6";
chr19	StringTie	transcript	51989605	52009020	1000	-	.	gene_id "MSTRG.90417"; transcript_id "MSTRG.90417.90";
chr19	StringTie	exon	51989605	51994837	1000	-	.	gene_id "MSTRG.90417"; transcript_id "MSTRG.90417.90"; exon_number "1";
chr19	StringTie	exon	52000346	52000378	1000	-	.	gene_id "MSTRG.90417"; transcript_id "MSTRG.90417.90"; exon_number "2";
chr19	StringTie	exon	52001813	52001908	1000	-	.	gene_id "MSTRG.90417"; transcript_id "MSTRG.90417.90"; exon_number "3";
chr19	StringTie	exon	52002155	52002281	1000	-	.	gene_id "MSTRG.90417"; transcript_id "MSTRG.90417.90"; exon_number "4";
chr19	StringTie	exon	52003697	52003900	1000	-	.	gene_id "MSTRG.90417"; transcript_id "MSTRG.90417.90"; exon_number "5";
chr19	StringTie	exon	52004417	52004723	1000	-	.	gene_id "MSTRG.90417"; transcript_id "MSTRG.90417.90"; exon_number "6";
chr19	StringTie	exon	52007293	52007392	1000	-	.	gene_id "MSTRG.90417"; transcript_id "MSTRG.90417.90"; exon_number "7";
chr19	StringTie	exon	52007959	52009020	1000	-	.	gene_id "MSTRG.90417"; transcript_id "MSTRG.90417.90"; exon_number "8";
chr19	StringTie	transcript	51989624	52009018	1000	-	.	gene_id "MSTRG.90417"; transcript_id "MSTRG.90417.91";
chr19	StringTie	exon	51989624	51994837	1000	-	.	gene_id "MSTRG.90417"; transcript_id "MSTRG.90417.91"; exon_number "1";
chr19	StringTie	exon	52000346	52000378	1000	-	.	gene_id "MSTRG.90417"; transcript_id "MSTRG.90417.91"; exon_number "2";
chr19	StringTie	exon	52001813	52001908	1000	-	.	gene_id "MSTRG.90417"; transcript_id "MSTRG.90417.91"; exon_number "3";
chr19	StringTie	exon	52002155	52002281	1000	-	.	gene_id "MSTRG.90417"; transcript_id "MSTRG.90417.91"; exon_number "4";
chr19	StringTie	exon	52003697	52003900	1000	-	.	gene_id "MSTRG.90417"; transcript_id "MSTRG.90417.91"; exon_number "5";
chr19	StringTie	exon	52004417	52004849	1000	-	.	gene_id "MSTRG.90417"; transcript_id "MSTRG.90417.91"; exon_number "6";
chr19	StringTie	exon	52008141	52009018	1000	-	.	gene_id "MSTRG.90417"; transcript_id "MSTRG.90417.91"; exon_number "7";
chr19	StringTie	transcript	51989699	52008235	1000	-	.	gene_id "MSTRG.90417"; transcript_id "MSTRG.90417.92";
chr19	StringTie	exon	51989699	51994837	1000	-	.	gene_id "MSTRG.90417"; transcript_id "MSTRG.90417.92"; exon_number "1";
chr19	StringTie	exon	52001813	52001908	1000	-	.	gene_id "MSTRG.90417"; transcript_id "MSTRG.90417.92"; exon_number "2";
chr19	StringTie	exon	52002155	52002281	1000	-	.	gene_id "MSTRG.90417"; transcript_id "MSTRG.90417.92"; exon_number "3";
chr19	StringTie	exon	52003697	52003900	1000	-	.	gene_id "MSTRG.90417"; transcript_id "MSTRG.90417.92"; exon_number "4";
chr19	StringTie	exon	52004417	52004723	1000	-	.	gene_id "MSTRG.90417"; transcript_id "MSTRG.90417.92"; exon_number "5";
chr19	StringTie	exon	52008141	52008235	1000	-	.	gene_id "MSTRG.90417"; transcript_id "MSTRG.90417.92"; exon_number "6";
chr19	StringTie	transcript	51990253	52008545	1000	-	.	gene_id "MSTRG.90417"; transcript_id "MSTRG.90417.93";
chr19	StringTie	exon	51990253	51994837	1000	-	.	gene_id "MSTRG.90417"; transcript_id "MSTRG.90417.93"; exon_number "1";
chr19	StringTie	exon	52001813	52001908	1000	-	.	gene_id "MSTRG.90417"; transcript_id "MSTRG.90417.93"; exon_number "2";
chr19	StringTie	exon	52002155	52002281	1000	-	.	gene_id "MSTRG.90417"; transcript_id "MSTRG.90417.93"; exon_number "3";
chr19	StringTie	exon	52003697	52003900	1000	-	.	gene_id "MSTRG.90417"; transcript_id "MSTRG.90417.93"; exon_number "4";
chr19	StringTie	exon	52004417	52004723	1000	-	.	gene_id "MSTRG.90417"; transcript_id "MSTRG.90417.93"; exon_number "5";
chr19	StringTie	exon	52007293	52007330	1000	-	.	gene_id "MSTRG.90417"; transcript_id "MSTRG.90417.93"; exon_number "6";
chr19	StringTie	exon	52008141	52008545	1000	-	.	gene_id "MSTRG.90417"; transcript_id "MSTRG.90417.93"; exon_number "7";
chr19	StringTie	transcript	51990282	52001686	1000	-	.	gene_id "MSTRG.90417"; transcript_id "MSTRG.90417.94";
chr19	StringTie	exon	51990282	51994837	1000	-	.	gene_id "MSTRG.90417"; transcript_id "MSTRG.90417.94"; exon_number "1";
chr19	StringTie	exon	52000346	52000378	1000	-	.	gene_id "MSTRG.90417"; transcript_id "MSTRG.90417.94"; exon_number "2";
chr19	StringTie	exon	52001493	52001686	1000	-	.	gene_id "MSTRG.90417"; transcript_id "MSTRG.90417.94"; exon_number "3";
chr19	StringTie	transcript	51990372	52008215	1000	-	.	gene_id "MSTRG.90417"; transcript_id "MSTRG.90417.95";
chr19	StringTie	exon	51990372	51994837	1000	-	.	gene_id "MSTRG.90417"; transcript_id "MSTRG.90417.95"; exon_number "1";
chr19	StringTie	exon	52000358	52000378	1000	-	.	gene_id "MSTRG.90417"; transcript_id "MSTRG.90417.95"; exon_number "2";
chr19	StringTie	exon	52001813	52001908	1000	-	.	gene_id "MSTRG.90417"; transcript_id "MSTRG.90417.95"; exon_number "3";
chr19	StringTie	exon	52002155	52002281	1000	-	.	gene_id "MSTRG.90417"; transcript_id "MSTRG.90417.95"; exon_number "4";
chr19	StringTie	exon	52003697	52003900	1000	-	.	gene_id "MSTRG.90417"; transcript_id "MSTRG.90417.95"; exon_number "5";
chr19	StringTie	exon	52004417	52004723	1000	-	.	gene_id "MSTRG.90417"; transcript_id "MSTRG.90417.95"; exon_number "6";
chr19	StringTie	exon	52007293	52007330	1000	-	.	gene_id "MSTRG.90417"; transcript_id "MSTRG.90417.95"; exon_number "7";
chr19	StringTie	exon	52008141	52008215	1000	-	.	gene_id "MSTRG.90417"; transcript_id "MSTRG.90417.95"; exon_number "8";
chr19	StringTie	transcript	51990858	52007880	1000	-	.	gene_id "MSTRG.90417"; transcript_id "MSTRG.90417.96";
chr19	StringTie	exon	51990858	51994837	1000	-	.	gene_id "MSTRG.90417"; transcript_id "MSTRG.90417.96"; exon_number "1";
chr19	StringTie	exon	52000346	52000378	1000	-	.	gene_id "MSTRG.90417"; transcript_id "MSTRG.90417.96"; exon_number "2";
chr19	StringTie	exon	52001813	52001908	1000	-	.	gene_id "MSTRG.90417"; transcript_id "MSTRG.90417.96"; exon_number "3";
chr19	StringTie	exon	52002155	52002281	1000	-	.	gene_id "MSTRG.90417"; transcript_id "MSTRG.90417.96"; exon_number "4";
chr19	StringTie	exon	52003697	52003900	1000	-	.	gene_id "MSTRG.90417"; transcript_id "MSTRG.90417.96"; exon_number "5";
chr19	StringTie	exon	52004417	52004723	1000	-	.	gene_id "MSTRG.90417"; transcript_id "MSTRG.90417.96"; exon_number "6";
chr19	StringTie	exon	52007293	52007392	1000	-	.	gene_id "MSTRG.90417"; transcript_id "MSTRG.90417.96"; exon_number "7";
chr19	StringTie	exon	52007707	52007880	1000	-	.	gene_id "MSTRG.90417"; transcript_id "MSTRG.90417.96"; exon_number "8";
chr19	StringTie	transcript	51990870	52008220	1000	-	.	gene_id "MSTRG.90417"; transcript_id "MSTRG.90417.97";
chr19	StringTie	exon	51990870	51994837	1000	-	.	gene_id "MSTRG.90417"; transcript_id "MSTRG.90417.97"; exon_number "1";
chr19	StringTie	exon	52000259	52000378	1000	-	.	gene_id "MSTRG.90417"; transcript_id "MSTRG.90417.97"; exon_number "2";
chr19	StringTie	exon	52001813	52001908	1000	-	.	gene_id "MSTRG.90417"; transcript_id "MSTRG.90417.97"; exon_number "3";
chr19	StringTie	exon	52002155	52002281	1000	-	.	gene_id "MSTRG.90417"; transcript_id "MSTRG.90417.97"; exon_number "4";
chr19	StringTie	exon	52003697	52003900	1000	-	.	gene_id "MSTRG.90417"; transcript_id "MSTRG.90417.97"; exon_number "5";
chr19	StringTie	exon	52004417	52004723	1000	-	.	gene_id "MSTRG.90417"; transcript_id "MSTRG.90417.97"; exon_number "6";
chr19	StringTie	exon	52007293	52007392	1000	-	.	gene_id "MSTRG.90417"; transcript_id "MSTRG.90417.97"; exon_number "7";
chr19	StringTie	exon	52008141	52008220	1000	-	.	gene_id "MSTRG.90417"; transcript_id "MSTRG.90417.97"; exon_number "8";
chr19	StringTie	transcript	51991166	52008223	1000	-	.	gene_id "MSTRG.90417"; transcript_id "MSTRG.90417.98";
chr19	StringTie	exon	51991166	51994837	1000	-	.	gene_id "MSTRG.90417"; transcript_id "MSTRG.90417.98"; exon_number "1";
chr19	StringTie	exon	52001813	52001908	1000	-	.	gene_id "MSTRG.90417"; transcript_id "MSTRG.90417.98"; exon_number "2";
chr19	StringTie	exon	52002155	52002281	1000	-	.	gene_id "MSTRG.90417"; transcript_id "MSTRG.90417.98"; exon_number "3";
chr19	StringTie	exon	52003697	52003900	1000	-	.	gene_id "MSTRG.90417"; transcript_id "MSTRG.90417.98"; exon_number "4";
chr19	StringTie	exon	52004417	52004849	1000	-	.	gene_id "MSTRG.90417"; transcript_id "MSTRG.90417.98"; exon_number "5";
chr19	StringTie	exon	52008141	52008223	1000	-	.	gene_id "MSTRG.90417"; transcript_id "MSTRG.90417.98"; exon_number "6";
chr19	StringTie	transcript	51991188	52008585	1000	-	.	gene_id "MSTRG.90417"; transcript_id "MSTRG.90417.99";
chr19	StringTie	exon	51991188	51994837	1000	-	.	gene_id "MSTRG.90417"; transcript_id "MSTRG.90417.99"; exon_number "1";
chr19	StringTie	exon	52000346	52000378	1000	-	.	gene_id "MSTRG.90417"; transcript_id "MSTRG.90417.99"; exon_number "2";
chr19	StringTie	exon	52001813	52001908	1000	-	.	gene_id "MSTRG.90417"; transcript_id "MSTRG.90417.99"; exon_number "3";
chr19	StringTie	exon	52002155	52002281	1000	-	.	gene_id "MSTRG.90417"; transcript_id "MSTRG.90417.99"; exon_number "4";
chr19	StringTie	exon	52003697	52003900	1000	-	.	gene_id "MSTRG.90417"; transcript_id "MSTRG.90417.99"; exon_number "5";
chr19	StringTie	exon	52004417	52004723	1000	-	.	gene_id "MSTRG.90417"; transcript_id "MSTRG.90417.99"; exon_number "6";
chr19	StringTie	exon	52007293	52007392	1000	-	.	gene_id "MSTRG.90417"; transcript_id "MSTRG.90417.99"; exon_number "7";
chr19	StringTie	exon	52008141	52008585	1000	-	.	gene_id "MSTRG.90417"; transcript_id "MSTRG.90417.99"; exon_number "8";
chr19	StringTie	transcript	51965524	51966002	1000	+	.	gene_id "MSTRG.90418"; transcript_id "MSTRG.90418.1";
chr19	StringTie	exon	51965524	51965727	1000	+	.	gene_id "MSTRG.90418"; transcript_id "MSTRG.90418.1"; exon_number "1";
chr19	StringTie	exon	51965812	51966002	1000	+	.	gene_id "MSTRG.90418"; transcript_id "MSTRG.90418.1"; exon_number "2";
chr19	StringTie	transcript	51993138	51994442	1000	+	.	gene_id "MSTRG.90419"; transcript_id "MSTRG.90419.1";
chr19	StringTie	exon	51993138	51993460	1000	+	.	gene_id "MSTRG.90419"; transcript_id "MSTRG.90419.1"; exon_number "1";
chr19	StringTie	exon	51993797	51994188	1000	+	.	gene_id "MSTRG.90419"; transcript_id "MSTRG.90419.1"; exon_number "2";
chr19	StringTie	exon	51994273	51994442	1000	+	.	gene_id "MSTRG.90419"; transcript_id "MSTRG.90419.1"; exon_number "3";
chr19	StringTie	transcript	51993190	51993817	1000	+	.	gene_id "MSTRG.90419"; transcript_id "MSTRG.90419.2";
chr19	StringTie	exon	51993190	51993376	1000	+	.	gene_id "MSTRG.90419"; transcript_id "MSTRG.90419.2"; exon_number "1";
chr19	StringTie	exon	51993797	51993817	1000	+	.	gene_id "MSTRG.90419"; transcript_id "MSTRG.90419.2"; exon_number "2";
chr19	StringTie	transcript	51993365	51993927	1000	+	.	gene_id "MSTRG.90419"; transcript_id "MSTRG.90419.3";
chr19	StringTie	exon	51993365	51993712	1000	+	.	gene_id "MSTRG.90419"; transcript_id "MSTRG.90419.3"; exon_number "1";
chr19	StringTie	exon	51993797	51993927	1000	+	.	gene_id "MSTRG.90419"; transcript_id "MSTRG.90419.3"; exon_number "2";
chr1	StringTie	transcript	122804515	122804755	1000	-	.	gene_id "MSTRG.9042"; transcript_id "MSTRG.9042.1";
chr1	StringTie	exon	122804515	122804755	1000	-	.	gene_id "MSTRG.9042"; transcript_id "MSTRG.9042.1"; exon_number "1";
chr19	StringTie	transcript	52008251	52023186	1000	+	.	gene_id "MSTRG.90420"; transcript_id "MSTRG.90420.1";
chr19	StringTie	exon	52008251	52008479	1000	+	.	gene_id "MSTRG.90420"; transcript_id "MSTRG.90420.1"; exon_number "1";
chr19	StringTie	exon	52022236	52023186	1000	+	.	gene_id "MSTRG.90420"; transcript_id "MSTRG.90420.1"; exon_number "2";
chr19	StringTie	transcript	52008303	52022667	1000	+	.	gene_id "MSTRG.90420"; transcript_id "MSTRG.90420.2";
chr19	StringTie	exon	52008303	52008479	1000	+	.	gene_id "MSTRG.90420"; transcript_id "MSTRG.90420.2"; exon_number "1";
chr19	StringTie	exon	52021251	52021325	1000	+	.	gene_id "MSTRG.90420"; transcript_id "MSTRG.90420.2"; exon_number "2";
chr19	StringTie	exon	52022236	52022667	1000	+	.	gene_id "MSTRG.90420"; transcript_id "MSTRG.90420.2"; exon_number "3";
chr19	StringTie	transcript	52008321	52022758	1000	+	.	gene_id "MSTRG.90420"; transcript_id "MSTRG.90420.3";
chr19	StringTie	exon	52008321	52008479	1000	+	.	gene_id "MSTRG.90420"; transcript_id "MSTRG.90420.3"; exon_number "1";
chr19	StringTie	exon	52018035	52018199	1000	+	.	gene_id "MSTRG.90420"; transcript_id "MSTRG.90420.3"; exon_number "2";
chr19	StringTie	exon	52022236	52022758	1000	+	.	gene_id "MSTRG.90420"; transcript_id "MSTRG.90420.3"; exon_number "3";
chr19	StringTie	transcript	52008331	52022582	1000	+	.	gene_id "MSTRG.90420"; transcript_id "MSTRG.90420.4";
chr19	StringTie	exon	52008331	52008544	1000	+	.	gene_id "MSTRG.90420"; transcript_id "MSTRG.90420.4"; exon_number "1";
chr19	StringTie	exon	52021251	52021325	1000	+	.	gene_id "MSTRG.90420"; transcript_id "MSTRG.90420.4"; exon_number "2";
chr19	StringTie	exon	52022236	52022582	1000	+	.	gene_id "MSTRG.90420"; transcript_id "MSTRG.90420.4"; exon_number "3";
chr19	StringTie	transcript	52049007	52049754	1000	+	.	gene_id "MSTRG.90421"; transcript_id "ENST00000614138"; gene_name "CTC-471J1.11"; ref_gene_id "ENSG00000275055";
chr19	StringTie	exon	52049007	52049754	1000	+	.	gene_id "MSTRG.90421"; transcript_id "ENST00000614138"; exon_number "1"; gene_name "CTC-471J1.11"; ref_gene_id "ENSG00000275055";
chr19	StringTie	transcript	52048899	52067611	1000	+	.	gene_id "MSTRG.90421"; transcript_id "MSTRG.90421.1";
chr19	StringTie	exon	52048899	52048915	1000	+	.	gene_id "MSTRG.90421"; transcript_id "MSTRG.90421.1"; exon_number "1";
chr19	StringTie	exon	52049116	52067611	1000	+	.	gene_id "MSTRG.90421"; transcript_id "MSTRG.90421.1"; exon_number "2";
chr19	StringTie	transcript	52105414	52105627	1000	.	.	gene_id "MSTRG.90422"; transcript_id "MSTRG.90422.1";
chr19	StringTie	exon	52105414	52105627	1000	.	.	gene_id "MSTRG.90422"; transcript_id "MSTRG.90422.1"; exon_number "1";
chr19	StringTie	transcript	52154872	52160648	1000	-	.	gene_id "MSTRG.90423"; transcript_id "ENST00000322146"; gene_name "ZNF836"; ref_gene_id "ENSG00000196267";
chr19	StringTie	exon	52154872	52157540	1000	-	.	gene_id "MSTRG.90423"; transcript_id "ENST00000322146"; exon_number "1"; gene_name "ZNF836"; ref_gene_id "ENSG00000196267";
chr19	StringTie	exon	52160465	52160596	1000	-	.	gene_id "MSTRG.90423"; transcript_id "ENST00000322146"; exon_number "2"; gene_name "ZNF836"; ref_gene_id "ENSG00000196267";
chr19	StringTie	exon	52160639	52160648	1000	-	.	gene_id "MSTRG.90423"; transcript_id "ENST00000322146"; exon_number "3"; gene_name "ZNF836"; ref_gene_id "ENSG00000196267";
chr19	StringTie	transcript	52114790	52139746	1000	-	.	gene_id "MSTRG.90423"; transcript_id "ENST00000330123"; gene_name "ZNF616"; ref_gene_id "ENSG00000204611";
chr19	StringTie	exon	52114790	52117024	1000	-	.	gene_id "MSTRG.90423"; transcript_id "ENST00000330123"; exon_number "1"; gene_name "ZNF616"; ref_gene_id "ENSG00000204611";
chr19	StringTie	exon	52122360	52122457	1000	-	.	gene_id "MSTRG.90423"; transcript_id "ENST00000330123"; exon_number "2"; gene_name "ZNF616"; ref_gene_id "ENSG00000204611";
chr19	StringTie	exon	52123923	52124049	1000	-	.	gene_id "MSTRG.90423"; transcript_id "ENST00000330123"; exon_number "3"; gene_name "ZNF616"; ref_gene_id "ENSG00000204611";
chr19	StringTie	exon	52130501	52130588	1000	-	.	gene_id "MSTRG.90423"; transcript_id "ENST00000330123"; exon_number "4"; gene_name "ZNF616"; ref_gene_id "ENSG00000204611";
chr19	StringTie	exon	52139732	52139746	1000	-	.	gene_id "MSTRG.90423"; transcript_id "ENST00000330123"; exon_number "5"; gene_name "ZNF616"; ref_gene_id "ENSG00000204611";
chr19	StringTie	transcript	52130564	52171533	1000	-	.	gene_id "MSTRG.90423"; transcript_id "ENST00000594362"; gene_name "CTC-471J1.8"; ref_gene_id "ENSG00000267827";
chr19	StringTie	exon	52130564	52130588	1000	-	.	gene_id "MSTRG.90423"; transcript_id "ENST00000594362"; exon_number "1"; gene_name "CTC-471J1.8"; ref_gene_id "ENSG00000267827";
chr19	StringTie	exon	52160465	52160591	1000	-	.	gene_id "MSTRG.90423"; transcript_id "ENST00000594362"; exon_number "2"; gene_name "CTC-471J1.8"; ref_gene_id "ENSG00000267827";
chr19	StringTie	exon	52168058	52168152	1000	-	.	gene_id "MSTRG.90423"; transcript_id "ENST00000594362"; exon_number "3"; gene_name "CTC-471J1.8"; ref_gene_id "ENSG00000267827";
chr19	StringTie	exon	52169648	52169781	1000	-	.	gene_id "MSTRG.90423"; transcript_id "ENST00000594362"; exon_number "4"; gene_name "CTC-471J1.8"; ref_gene_id "ENSG00000267827";
chr19	StringTie	exon	52171336	52171533	1000	-	.	gene_id "MSTRG.90423"; transcript_id "ENST00000594362"; exon_number "5"; gene_name "CTC-471J1.8"; ref_gene_id "ENSG00000267827";
chr19	StringTie	transcript	52116913	52139922	1000	-	.	gene_id "MSTRG.90423"; transcript_id "ENST00000596290"; gene_name "ZNF616"; ref_gene_id "ENSG00000204611";
chr19	StringTie	exon	52116913	52117024	1000	-	.	gene_id "MSTRG.90423"; transcript_id "ENST00000596290"; exon_number "1"; gene_name "ZNF616"; ref_gene_id "ENSG00000204611";
chr19	StringTie	exon	52122408	52122457	1000	-	.	gene_id "MSTRG.90423"; transcript_id "ENST00000596290"; exon_number "2"; gene_name "ZNF616"; ref_gene_id "ENSG00000204611";
chr19	StringTie	exon	52123923	52124049	1000	-	.	gene_id "MSTRG.90423"; transcript_id "ENST00000596290"; exon_number "3"; gene_name "ZNF616"; ref_gene_id "ENSG00000204611";
chr19	StringTie	exon	52130501	52130588	1000	-	.	gene_id "MSTRG.90423"; transcript_id "ENST00000596290"; exon_number "4"; gene_name "ZNF616"; ref_gene_id "ENSG00000204611";
chr19	StringTie	exon	52139732	52139922	1000	-	.	gene_id "MSTRG.90423"; transcript_id "ENST00000596290"; exon_number "5"; gene_name "ZNF616"; ref_gene_id "ENSG00000204611";
chr19	StringTie	transcript	52157366	52170386	1000	-	.	gene_id "MSTRG.90423"; transcript_id "ENST00000596428"; gene_name "ZNF836"; ref_gene_id "ENSG00000196267";
chr19	StringTie	exon	52157366	52157540	1000	-	.	gene_id "MSTRG.90423"; transcript_id "ENST00000596428"; exon_number "1"; gene_name "ZNF836"; ref_gene_id "ENSG00000196267";
chr19	StringTie	exon	52160465	52160591	1000	-	.	gene_id "MSTRG.90423"; transcript_id "ENST00000596428"; exon_number "2"; gene_name "ZNF836"; ref_gene_id "ENSG00000196267";
chr19	StringTie	exon	52168058	52168152	1000	-	.	gene_id "MSTRG.90423"; transcript_id "ENST00000596428"; exon_number "3"; gene_name "ZNF836"; ref_gene_id "ENSG00000196267";
chr19	StringTie	exon	52169648	52169781	1000	-	.	gene_id "MSTRG.90423"; transcript_id "ENST00000596428"; exon_number "4"; gene_name "ZNF836"; ref_gene_id "ENSG00000196267";
chr19	StringTie	exon	52170360	52170386	1000	-	.	gene_id "MSTRG.90423"; transcript_id "ENST00000596428"; exon_number "5"; gene_name "ZNF836"; ref_gene_id "ENSG00000196267";
chr19	StringTie	transcript	52122269	52139904	1000	-	.	gene_id "MSTRG.90423"; transcript_id "ENST00000597013"; gene_name "ZNF616"; ref_gene_id "ENSG00000204611";
chr19	StringTie	exon	52122269	52122457	1000	-	.	gene_id "MSTRG.90423"; transcript_id "ENST00000597013"; exon_number "1"; gene_name "ZNF616"; ref_gene_id "ENSG00000204611";
chr19	StringTie	exon	52123923	52124049	1000	-	.	gene_id "MSTRG.90423"; transcript_id "ENST00000597013"; exon_number "2"; gene_name "ZNF616"; ref_gene_id "ENSG00000204611";
chr19	StringTie	exon	52130501	52130588	1000	-	.	gene_id "MSTRG.90423"; transcript_id "ENST00000597013"; exon_number "3"; gene_name "ZNF616"; ref_gene_id "ENSG00000204611";
chr19	StringTie	exon	52139732	52139904	1000	-	.	gene_id "MSTRG.90423"; transcript_id "ENST00000597013"; exon_number "4"; gene_name "ZNF616"; ref_gene_id "ENSG00000204611";
chr19	StringTie	transcript	52160321	52171643	1000	-	.	gene_id "MSTRG.90423"; transcript_id "ENST00000597065"; gene_name "ZNF836"; ref_gene_id "ENSG00000196267";
chr19	StringTie	exon	52160321	52160591	1000	-	.	gene_id "MSTRG.90423"; transcript_id "ENST00000597065"; exon_number "1"; gene_name "ZNF836"; ref_gene_id "ENSG00000196267";
chr19	StringTie	exon	52168058	52168152	1000	-	.	gene_id "MSTRG.90423"; transcript_id "ENST00000597065"; exon_number "2"; gene_name "ZNF836"; ref_gene_id "ENSG00000196267";
chr19	StringTie	exon	52169648	52169781	1000	-	.	gene_id "MSTRG.90423"; transcript_id "ENST00000597065"; exon_number "3"; gene_name "ZNF836"; ref_gene_id "ENSG00000196267";
chr19	StringTie	exon	52171336	52171643	1000	-	.	gene_id "MSTRG.90423"; transcript_id "ENST00000597065"; exon_number "4"; gene_name "ZNF836"; ref_gene_id "ENSG00000196267";
chr19	StringTie	transcript	52154848	52171491	1000	-	.	gene_id "MSTRG.90423"; transcript_id "ENST00000597252"; gene_name "ZNF836"; ref_gene_id "ENSG00000196267";
chr19	StringTie	exon	52154848	52157540	1000	-	.	gene_id "MSTRG.90423"; transcript_id "ENST00000597252"; exon_number "1"; gene_name "ZNF836"; ref_gene_id "ENSG00000196267";
chr19	StringTie	exon	52160465	52160591	1000	-	.	gene_id "MSTRG.90423"; transcript_id "ENST00000597252"; exon_number "2"; gene_name "ZNF836"; ref_gene_id "ENSG00000196267";
chr19	StringTie	exon	52168058	52168152	1000	-	.	gene_id "MSTRG.90423"; transcript_id "ENST00000597252"; exon_number "3"; gene_name "ZNF836"; ref_gene_id "ENSG00000196267";
chr19	StringTie	exon	52169648	52169781	1000	-	.	gene_id "MSTRG.90423"; transcript_id "ENST00000597252"; exon_number "4"; gene_name "ZNF836"; ref_gene_id "ENSG00000196267";
chr19	StringTie	exon	52171332	52171491	1000	-	.	gene_id "MSTRG.90423"; transcript_id "ENST00000597252"; exon_number "5"; gene_name "ZNF836"; ref_gene_id "ENSG00000196267";
chr19	StringTie	transcript	52130548	52171469	1000	-	.	gene_id "MSTRG.90423"; transcript_id "ENST00000598982"; gene_name "CTC-471J1.8"; ref_gene_id "ENSG00000267827";
chr19	StringTie	exon	52130548	52130588	1000	-	.	gene_id "MSTRG.90423"; transcript_id "ENST00000598982"; exon_number "1"; gene_name "CTC-471J1.8"; ref_gene_id "ENSG00000267827";
chr19	StringTie	exon	52160465	52160591	1000	-	.	gene_id "MSTRG.90423"; transcript_id "ENST00000598982"; exon_number "2"; gene_name "CTC-471J1.8"; ref_gene_id "ENSG00000267827";
chr19	StringTie	exon	52168058	52168152	1000	-	.	gene_id "MSTRG.90423"; transcript_id "ENST00000598982"; exon_number "3"; gene_name "CTC-471J1.8"; ref_gene_id "ENSG00000267827";
chr19	StringTie	exon	52169648	52169785	1000	-	.	gene_id "MSTRG.90423"; transcript_id "ENST00000598982"; exon_number "4"; gene_name "CTC-471J1.8"; ref_gene_id "ENSG00000267827";
chr19	StringTie	exon	52171336	52171469	1000	-	.	gene_id "MSTRG.90423"; transcript_id "ENST00000598982"; exon_number "5"; gene_name "CTC-471J1.8"; ref_gene_id "ENSG00000267827";
chr19	StringTie	transcript	52153864	52154964	1000	-	.	gene_id "MSTRG.90423"; transcript_id "ENST00000599618"; gene_name "ZNF836"; ref_gene_id "ENSG00000196267";
chr19	StringTie	exon	52153864	52154132	1000	-	.	gene_id "MSTRG.90423"; transcript_id "ENST00000599618"; exon_number "1"; gene_name "ZNF836"; ref_gene_id "ENSG00000196267";
chr19	StringTie	exon	52154622	52154964	1000	-	.	gene_id "MSTRG.90423"; transcript_id "ENST00000599618"; exon_number "2"; gene_name "ZNF836"; ref_gene_id "ENSG00000196267";
chr19	StringTie	transcript	52113091	52139917	1000	-	.	gene_id "MSTRG.90423"; transcript_id "ENST00000600228"; gene_name "ZNF616"; ref_gene_id "ENSG00000204611";
chr19	StringTie	exon	52113091	52117024	1000	-	.	gene_id "MSTRG.90423"; transcript_id "ENST00000600228"; exon_number "1"; gene_name "ZNF616"; ref_gene_id "ENSG00000204611";
chr19	StringTie	exon	52123923	52124049	1000	-	.	gene_id "MSTRG.90423"; transcript_id "ENST00000600228"; exon_number "2"; gene_name "ZNF616"; ref_gene_id "ENSG00000204611";
chr19	StringTie	exon	52130501	52130588	1000	-	.	gene_id "MSTRG.90423"; transcript_id "ENST00000600228"; exon_number "3"; gene_name "ZNF616"; ref_gene_id "ENSG00000204611";
chr19	StringTie	exon	52139732	52139917	1000	-	.	gene_id "MSTRG.90423"; transcript_id "ENST00000600228"; exon_number "4"; gene_name "ZNF616"; ref_gene_id "ENSG00000204611";
chr19	StringTie	transcript	52123944	52138825	1000	-	.	gene_id "MSTRG.90423"; transcript_id "ENST00000600282"; gene_name "ZNF616"; ref_gene_id "ENSG00000204611";
chr19	StringTie	exon	52123944	52124049	1000	-	.	gene_id "MSTRG.90423"; transcript_id "ENST00000600282"; exon_number "1"; gene_name "ZNF616"; ref_gene_id "ENSG00000204611";
chr19	StringTie	exon	52130501	52130588	1000	-	.	gene_id "MSTRG.90423"; transcript_id "ENST00000600282"; exon_number "2"; gene_name "ZNF616"; ref_gene_id "ENSG00000204611";
chr19	StringTie	exon	52138464	52138825	1000	-	.	gene_id "MSTRG.90423"; transcript_id "ENST00000600282"; exon_number "3"; gene_name "ZNF616"; ref_gene_id "ENSG00000204611";
chr19	StringTie	transcript	52165184	52169734	1000	-	.	gene_id "MSTRG.90423"; transcript_id "ENST00000602187"; gene_name "ZNF836"; ref_gene_id "ENSG00000196267";
chr19	StringTie	exon	52165184	52165385	1000	-	.	gene_id "MSTRG.90423"; transcript_id "ENST00000602187"; exon_number "1"; gene_name "ZNF836"; ref_gene_id "ENSG00000196267";
chr19	StringTie	exon	52168058	52168152	1000	-	.	gene_id "MSTRG.90423"; transcript_id "ENST00000602187"; exon_number "2"; gene_name "ZNF836"; ref_gene_id "ENSG00000196267";
chr19	StringTie	exon	52169648	52169734	1000	-	.	gene_id "MSTRG.90423"; transcript_id "ENST00000602187"; exon_number "3"; gene_name "ZNF836"; ref_gene_id "ENSG00000196267";
chr19	StringTie	transcript	52110318	52110726	1000	-	.	gene_id "MSTRG.90423"; transcript_id "ENST00000603942"; gene_name "CTC-471J1.10"; ref_gene_id "ENSG00000270248";
chr19	StringTie	exon	52110318	52110726	1000	-	.	gene_id "MSTRG.90423"; transcript_id "ENST00000603942"; exon_number "1"; gene_name "CTC-471J1.10"; ref_gene_id "ENSG00000270248";
chr19	StringTie	transcript	52108020	52190247	1000	-	.	gene_id "MSTRG.90423"; transcript_id "MSTRG.90423.1";
chr19	StringTie	exon	52108020	52117024	1000	-	.	gene_id "MSTRG.90423"; transcript_id "MSTRG.90423.1"; exon_number "1";
chr19	StringTie	exon	52122360	52122457	1000	-	.	gene_id "MSTRG.90423"; transcript_id "MSTRG.90423.1"; exon_number "2";
chr19	StringTie	exon	52123923	52124049	1000	-	.	gene_id "MSTRG.90423"; transcript_id "MSTRG.90423.1"; exon_number "3";
chr19	StringTie	exon	52130501	52130588	1000	-	.	gene_id "MSTRG.90423"; transcript_id "MSTRG.90423.1"; exon_number "4";
chr19	StringTie	exon	52153893	52157540	1000	-	.	gene_id "MSTRG.90423"; transcript_id "MSTRG.90423.1"; exon_number "5";
chr19	StringTie	exon	52160465	52160591	1000	-	.	gene_id "MSTRG.90423"; transcript_id "MSTRG.90423.1"; exon_number "6";
chr19	StringTie	exon	52168058	52168152	1000	-	.	gene_id "MSTRG.90423"; transcript_id "MSTRG.90423.1"; exon_number "7";
chr19	StringTie	exon	52169648	52169781	1000	-	.	gene_id "MSTRG.90423"; transcript_id "MSTRG.90423.1"; exon_number "8";
chr19	StringTie	exon	52171336	52171543	1000	-	.	gene_id "MSTRG.90423"; transcript_id "MSTRG.90423.1"; exon_number "9";
chr19	StringTie	exon	52190218	52190247	1000	-	.	gene_id "MSTRG.90423"; transcript_id "MSTRG.90423.1"; exon_number "10";
chr19	StringTie	transcript	52111273	52139971	1000	-	.	gene_id "MSTRG.90423"; transcript_id "MSTRG.90423.10";
chr19	StringTie	exon	52111273	52117024	1000	-	.	gene_id "MSTRG.90423"; transcript_id "MSTRG.90423.10"; exon_number "1";
chr19	StringTie	exon	52123923	52124049	1000	-	.	gene_id "MSTRG.90423"; transcript_id "MSTRG.90423.10"; exon_number "2";
chr19	StringTie	exon	52130501	52130588	1000	-	.	gene_id "MSTRG.90423"; transcript_id "MSTRG.90423.10"; exon_number "3";
chr19	StringTie	exon	52139455	52139626	1000	-	.	gene_id "MSTRG.90423"; transcript_id "MSTRG.90423.10"; exon_number "4";
chr19	StringTie	exon	52139732	52139971	1000	-	.	gene_id "MSTRG.90423"; transcript_id "MSTRG.90423.10"; exon_number "5";
chr19	StringTie	transcript	52111461	52139971	1000	-	.	gene_id "MSTRG.90423"; transcript_id "MSTRG.90423.11";
chr19	StringTie	exon	52111461	52117024	1000	-	.	gene_id "MSTRG.90423"; transcript_id "MSTRG.90423.11"; exon_number "1";
chr19	StringTie	exon	52122360	52122457	1000	-	.	gene_id "MSTRG.90423"; transcript_id "MSTRG.90423.11"; exon_number "2";
chr19	StringTie	exon	52123923	52124049	1000	-	.	gene_id "MSTRG.90423"; transcript_id "MSTRG.90423.11"; exon_number "3";
chr19	StringTie	exon	52130501	52130588	1000	-	.	gene_id "MSTRG.90423"; transcript_id "MSTRG.90423.11"; exon_number "4";
chr19	StringTie	exon	52139455	52139626	1000	-	.	gene_id "MSTRG.90423"; transcript_id "MSTRG.90423.11"; exon_number "5";
chr19	StringTie	exon	52139732	52139971	1000	-	.	gene_id "MSTRG.90423"; transcript_id "MSTRG.90423.11"; exon_number "6";
chr19	StringTie	transcript	52111841	52139932	1000	-	.	gene_id "MSTRG.90423"; transcript_id "MSTRG.90423.12";
chr19	StringTie	exon	52111841	52115411	1000	-	.	gene_id "MSTRG.90423"; transcript_id "MSTRG.90423.12"; exon_number "1";
chr19	StringTie	exon	52115664	52117024	1000	-	.	gene_id "MSTRG.90423"; transcript_id "MSTRG.90423.12"; exon_number "2";
chr19	StringTie	exon	52123923	52124049	1000	-	.	gene_id "MSTRG.90423"; transcript_id "MSTRG.90423.12"; exon_number "3";
chr19	StringTie	exon	52130501	52130588	1000	-	.	gene_id "MSTRG.90423"; transcript_id "MSTRG.90423.12"; exon_number "4";
chr19	StringTie	exon	52138464	52139626	1000	-	.	gene_id "MSTRG.90423"; transcript_id "MSTRG.90423.12"; exon_number "5";
chr19	StringTie	exon	52139732	52139932	1000	-	.	gene_id "MSTRG.90423"; transcript_id "MSTRG.90423.12"; exon_number "6";
chr19	StringTie	transcript	52111895	52171850	1000	-	.	gene_id "MSTRG.90423"; transcript_id "MSTRG.90423.13";
chr19	StringTie	exon	52111895	52117024	1000	-	.	gene_id "MSTRG.90423"; transcript_id "MSTRG.90423.13"; exon_number "1";
chr19	StringTie	exon	52123923	52124049	1000	-	.	gene_id "MSTRG.90423"; transcript_id "MSTRG.90423.13"; exon_number "2";
chr19	StringTie	exon	52130501	52130588	1000	-	.	gene_id "MSTRG.90423"; transcript_id "MSTRG.90423.13"; exon_number "3";
chr19	StringTie	exon	52139732	52139949	1000	-	.	gene_id "MSTRG.90423"; transcript_id "MSTRG.90423.13"; exon_number "4";
chr19	StringTie	exon	52151487	52151536	1000	-	.	gene_id "MSTRG.90423"; transcript_id "MSTRG.90423.13"; exon_number "5";
chr19	StringTie	exon	52153893	52157540	1000	-	.	gene_id "MSTRG.90423"; transcript_id "MSTRG.90423.13"; exon_number "6";
chr19	StringTie	exon	52160465	52160591	1000	-	.	gene_id "MSTRG.90423"; transcript_id "MSTRG.90423.13"; exon_number "7";
chr19	StringTie	exon	52168058	52168152	1000	-	.	gene_id "MSTRG.90423"; transcript_id "MSTRG.90423.13"; exon_number "8";
chr19	StringTie	exon	52169648	52169781	1000	-	.	gene_id "MSTRG.90423"; transcript_id "MSTRG.90423.13"; exon_number "9";
chr19	StringTie	exon	52171336	52171850	1000	-	.	gene_id "MSTRG.90423"; transcript_id "MSTRG.90423.13"; exon_number "10";
chr19	StringTie	transcript	52111924	52139456	1000	-	.	gene_id "MSTRG.90423"; transcript_id "MSTRG.90423.14";
chr19	StringTie	exon	52111924	52117024	1000	-	.	gene_id "MSTRG.90423"; transcript_id "MSTRG.90423.14"; exon_number "1";
chr19	StringTie	exon	52123923	52124049	1000	-	.	gene_id "MSTRG.90423"; transcript_id "MSTRG.90423.14"; exon_number "2";
chr19	StringTie	exon	52130501	52130588	1000	-	.	gene_id "MSTRG.90423"; transcript_id "MSTRG.90423.14"; exon_number "3";
chr19	StringTie	exon	52139076	52139456	1000	-	.	gene_id "MSTRG.90423"; transcript_id "MSTRG.90423.14"; exon_number "4";
chr19	StringTie	transcript	52111940	52139922	1000	-	.	gene_id "MSTRG.90423"; transcript_id "MSTRG.90423.15";
chr19	StringTie	exon	52111940	52115915	1000	-	.	gene_id "MSTRG.90423"; transcript_id "MSTRG.90423.15"; exon_number "1";
chr19	StringTie	exon	52116000	52117024	1000	-	.	gene_id "MSTRG.90423"; transcript_id "MSTRG.90423.15"; exon_number "2";
chr19	StringTie	exon	52123923	52124049	1000	-	.	gene_id "MSTRG.90423"; transcript_id "MSTRG.90423.15"; exon_number "3";
chr19	StringTie	exon	52130501	52130588	1000	-	.	gene_id "MSTRG.90423"; transcript_id "MSTRG.90423.15"; exon_number "4";
chr19	StringTie	exon	52139455	52139922	1000	-	.	gene_id "MSTRG.90423"; transcript_id "MSTRG.90423.15"; exon_number "5";
chr19	StringTie	transcript	52111987	52139904	1000	-	.	gene_id "MSTRG.90423"; transcript_id "MSTRG.90423.16";
chr19	StringTie	exon	52111987	52115495	1000	-	.	gene_id "MSTRG.90423"; transcript_id "MSTRG.90423.16"; exon_number "1";
chr19	StringTie	exon	52115580	52117024	1000	-	.	gene_id "MSTRG.90423"; transcript_id "MSTRG.90423.16"; exon_number "2";
chr19	StringTie	exon	52122360	52122457	1000	-	.	gene_id "MSTRG.90423"; transcript_id "MSTRG.90423.16"; exon_number "3";
chr19	StringTie	exon	52123923	52124049	1000	-	.	gene_id "MSTRG.90423"; transcript_id "MSTRG.90423.16"; exon_number "4";
chr19	StringTie	exon	52130501	52130588	1000	-	.	gene_id "MSTRG.90423"; transcript_id "MSTRG.90423.16"; exon_number "5";
chr19	StringTie	exon	52139732	52139904	1000	-	.	gene_id "MSTRG.90423"; transcript_id "MSTRG.90423.16"; exon_number "6";
chr19	StringTie	transcript	52112000	52139931	1000	-	.	gene_id "MSTRG.90423"; transcript_id "MSTRG.90423.17";
chr19	StringTie	exon	52112000	52115579	1000	-	.	gene_id "MSTRG.90423"; transcript_id "MSTRG.90423.17"; exon_number "1";
chr19	StringTie	exon	52115664	52117024	1000	-	.	gene_id "MSTRG.90423"; transcript_id "MSTRG.90423.17"; exon_number "2";
chr19	StringTie	exon	52123923	52124049	1000	-	.	gene_id "MSTRG.90423"; transcript_id "MSTRG.90423.17"; exon_number "3";
chr19	StringTie	exon	52130501	52130588	1000	-	.	gene_id "MSTRG.90423"; transcript_id "MSTRG.90423.17"; exon_number "4";
chr19	StringTie	exon	52139732	52139931	1000	-	.	gene_id "MSTRG.90423"; transcript_id "MSTRG.90423.17"; exon_number "5";
chr19	StringTie	transcript	52112041	52140004	1000	-	.	gene_id "MSTRG.90423"; transcript_id "MSTRG.90423.18";
chr19	StringTie	exon	52112041	52117024	1000	-	.	gene_id "MSTRG.90423"; transcript_id "MSTRG.90423.18"; exon_number "1";
chr19	StringTie	exon	52122165	52122457	1000	-	.	gene_id "MSTRG.90423"; transcript_id "MSTRG.90423.18"; exon_number "2";
chr19	StringTie	exon	52123923	52124049	1000	-	.	gene_id "MSTRG.90423"; transcript_id "MSTRG.90423.18"; exon_number "3";
chr19	StringTie	exon	52130501	52130588	1000	-	.	gene_id "MSTRG.90423"; transcript_id "MSTRG.90423.18"; exon_number "4";
chr19	StringTie	exon	52138464	52139626	1000	-	.	gene_id "MSTRG.90423"; transcript_id "MSTRG.90423.18"; exon_number "5";
chr19	StringTie	exon	52139732	52140004	1000	-	.	gene_id "MSTRG.90423"; transcript_id "MSTRG.90423.18"; exon_number "6";
chr19	StringTie	transcript	52112076	52139456	1000	-	.	gene_id "MSTRG.90423"; transcript_id "MSTRG.90423.19";
chr19	StringTie	exon	52112076	52115411	1000	-	.	gene_id "MSTRG.90423"; transcript_id "MSTRG.90423.19"; exon_number "1";
chr19	StringTie	exon	52115664	52117024	1000	-	.	gene_id "MSTRG.90423"; transcript_id "MSTRG.90423.19"; exon_number "2";
chr19	StringTie	exon	52122360	52122457	1000	-	.	gene_id "MSTRG.90423"; transcript_id "MSTRG.90423.19"; exon_number "3";
chr19	StringTie	exon	52123923	52124049	1000	-	.	gene_id "MSTRG.90423"; transcript_id "MSTRG.90423.19"; exon_number "4";
chr19	StringTie	exon	52130501	52130588	1000	-	.	gene_id "MSTRG.90423"; transcript_id "MSTRG.90423.19"; exon_number "5";
chr19	StringTie	exon	52139076	52139456	1000	-	.	gene_id "MSTRG.90423"; transcript_id "MSTRG.90423.19"; exon_number "6";
chr19	StringTie	transcript	52108083	52139966	1000	-	.	gene_id "MSTRG.90423"; transcript_id "MSTRG.90423.2";
chr19	StringTie	exon	52108083	52117024	1000	-	.	gene_id "MSTRG.90423"; transcript_id "MSTRG.90423.2"; exon_number "1";
chr19	StringTie	exon	52123923	52124049	1000	-	.	gene_id "MSTRG.90423"; transcript_id "MSTRG.90423.2"; exon_number "2";
chr19	StringTie	exon	52130501	52130588	1000	-	.	gene_id "MSTRG.90423"; transcript_id "MSTRG.90423.2"; exon_number "3";
chr19	StringTie	exon	52139215	52139626	1000	-	.	gene_id "MSTRG.90423"; transcript_id "MSTRG.90423.2"; exon_number "4";
chr19	StringTie	exon	52139732	52139966	1000	-	.	gene_id "MSTRG.90423"; transcript_id "MSTRG.90423.2"; exon_number "5";
chr19	StringTie	transcript	52112114	52139928	1000	-	.	gene_id "MSTRG.90423"; transcript_id "MSTRG.90423.20";
chr19	StringTie	exon	52112114	52115663	1000	-	.	gene_id "MSTRG.90423"; transcript_id "MSTRG.90423.20"; exon_number "1";
chr19	StringTie	exon	52115916	52117024	1000	-	.	gene_id "MSTRG.90423"; transcript_id "MSTRG.90423.20"; exon_number "2";
chr19	StringTie	exon	52122360	52122457	1000	-	.	gene_id "MSTRG.90423"; transcript_id "MSTRG.90423.20"; exon_number "3";
chr19	StringTie	exon	52123923	52124049	1000	-	.	gene_id "MSTRG.90423"; transcript_id "MSTRG.90423.20"; exon_number "4";
chr19	StringTie	exon	52130501	52130588	1000	-	.	gene_id "MSTRG.90423"; transcript_id "MSTRG.90423.20"; exon_number "5";
chr19	StringTie	exon	52139732	52139928	1000	-	.	gene_id "MSTRG.90423"; transcript_id "MSTRG.90423.20"; exon_number "6";
chr19	StringTie	transcript	52112128	52125652	1000	-	.	gene_id "MSTRG.90423"; transcript_id "MSTRG.90423.21";
chr19	StringTie	exon	52112128	52117024	1000	-	.	gene_id "MSTRG.90423"; transcript_id "MSTRG.90423.21"; exon_number "1";
chr19	StringTie	exon	52123923	52124049	1000	-	.	gene_id "MSTRG.90423"; transcript_id "MSTRG.90423.21"; exon_number "2";
chr19	StringTie	exon	52125511	52125652	1000	-	.	gene_id "MSTRG.90423"; transcript_id "MSTRG.90423.21"; exon_number "3";
chr19	StringTie	transcript	52112141	52138835	1000	-	.	gene_id "MSTRG.90423"; transcript_id "MSTRG.90423.22";
chr19	StringTie	exon	52112141	52115915	1000	-	.	gene_id "MSTRG.90423"; transcript_id "MSTRG.90423.22"; exon_number "1";
chr19	StringTie	exon	52116000	52117024	1000	-	.	gene_id "MSTRG.90423"; transcript_id "MSTRG.90423.22"; exon_number "2";
chr19	StringTie	exon	52123923	52124049	1000	-	.	gene_id "MSTRG.90423"; transcript_id "MSTRG.90423.22"; exon_number "3";
chr19	StringTie	exon	52130501	52130588	1000	-	.	gene_id "MSTRG.90423"; transcript_id "MSTRG.90423.22"; exon_number "4";
chr19	StringTie	exon	52138464	52138835	1000	-	.	gene_id "MSTRG.90423"; transcript_id "MSTRG.90423.22"; exon_number "5";
chr19	StringTie	transcript	52112141	52139951	1000	-	.	gene_id "MSTRG.90423"; transcript_id "MSTRG.90423.23";
chr19	StringTie	exon	52112141	52115579	1000	-	.	gene_id "MSTRG.90423"; transcript_id "MSTRG.90423.23"; exon_number "1";
chr19	StringTie	exon	52115664	52117024	1000	-	.	gene_id "MSTRG.90423"; transcript_id "MSTRG.90423.23"; exon_number "2";
chr19	StringTie	exon	52123923	52124049	1000	-	.	gene_id "MSTRG.90423"; transcript_id "MSTRG.90423.23"; exon_number "3";
chr19	StringTie	exon	52125511	52125781	1000	-	.	gene_id "MSTRG.90423"; transcript_id "MSTRG.90423.23"; exon_number "4";
chr19	StringTie	exon	52130501	52130588	1000	-	.	gene_id "MSTRG.90423"; transcript_id "MSTRG.90423.23"; exon_number "5";
chr19	StringTie	exon	52139732	52139951	1000	-	.	gene_id "MSTRG.90423"; transcript_id "MSTRG.90423.23"; exon_number "6";
chr19	StringTie	transcript	52112142	52139929	1000	-	.	gene_id "MSTRG.90423"; transcript_id "MSTRG.90423.24";
chr19	StringTie	exon	52112142	52115915	1000	-	.	gene_id "MSTRG.90423"; transcript_id "MSTRG.90423.24"; exon_number "1";
chr19	StringTie	exon	52116000	52117024	1000	-	.	gene_id "MSTRG.90423"; transcript_id "MSTRG.90423.24"; exon_number "2";
chr19	StringTie	exon	52123923	52124049	1000	-	.	gene_id "MSTRG.90423"; transcript_id "MSTRG.90423.24"; exon_number "3";
chr19	StringTie	exon	52130501	52130588	1000	-	.	gene_id "MSTRG.90423"; transcript_id "MSTRG.90423.24"; exon_number "4";
chr19	StringTie	exon	52139732	52139929	1000	-	.	gene_id "MSTRG.90423"; transcript_id "MSTRG.90423.24"; exon_number "5";
chr19	StringTie	transcript	52112199	52140169	1000	-	.	gene_id "MSTRG.90423"; transcript_id "MSTRG.90423.25";
chr19	StringTie	exon	52112199	52115495	1000	-	.	gene_id "MSTRG.90423"; transcript_id "MSTRG.90423.25"; exon_number "1";
chr19	StringTie	exon	52115580	52117024	1000	-	.	gene_id "MSTRG.90423"; transcript_id "MSTRG.90423.25"; exon_number "2";
chr19	StringTie	exon	52122360	52122457	1000	-	.	gene_id "MSTRG.90423"; transcript_id "MSTRG.90423.25"; exon_number "3";
chr19	StringTie	exon	52123923	52124049	1000	-	.	gene_id "MSTRG.90423"; transcript_id "MSTRG.90423.25"; exon_number "4";
chr19	StringTie	exon	52130501	52130588	1000	-	.	gene_id "MSTRG.90423"; transcript_id "MSTRG.90423.25"; exon_number "5";
chr19	StringTie	exon	52138464	52139626	1000	-	.	gene_id "MSTRG.90423"; transcript_id "MSTRG.90423.25"; exon_number "6";
chr19	StringTie	exon	52139732	52140169	1000	-	.	gene_id "MSTRG.90423"; transcript_id "MSTRG.90423.25"; exon_number "7";
chr19	StringTie	transcript	52112327	52171469	1000	-	.	gene_id "MSTRG.90423"; transcript_id "MSTRG.90423.26";
chr19	StringTie	exon	52112327	52115663	1000	-	.	gene_id "MSTRG.90423"; transcript_id "MSTRG.90423.26"; exon_number "1";
chr19	StringTie	exon	52115916	52117024	1000	-	.	gene_id "MSTRG.90423"; transcript_id "MSTRG.90423.26"; exon_number "2";
chr19	StringTie	exon	52123923	52124049	1000	-	.	gene_id "MSTRG.90423"; transcript_id "MSTRG.90423.26"; exon_number "3";
chr19	StringTie	exon	52130501	52130588	1000	-	.	gene_id "MSTRG.90423"; transcript_id "MSTRG.90423.26"; exon_number "4";
chr19	StringTie	exon	52160465	52160591	1000	-	.	gene_id "MSTRG.90423"; transcript_id "MSTRG.90423.26"; exon_number "5";
chr19	StringTie	exon	52168058	52168152	1000	-	.	gene_id "MSTRG.90423"; transcript_id "MSTRG.90423.26"; exon_number "6";
chr19	StringTie	exon	52169648	52169785	1000	-	.	gene_id "MSTRG.90423"; transcript_id "MSTRG.90423.26"; exon_number "7";
chr19	StringTie	exon	52171336	52171469	1000	-	.	gene_id "MSTRG.90423"; transcript_id "MSTRG.90423.26"; exon_number "8";
chr19	StringTie	transcript	52112427	52171831	1000	-	.	gene_id "MSTRG.90423"; transcript_id "MSTRG.90423.27";
chr19	StringTie	exon	52112427	52117024	1000	-	.	gene_id "MSTRG.90423"; transcript_id "MSTRG.90423.27"; exon_number "1";
chr19	StringTie	exon	52123923	52124049	1000	-	.	gene_id "MSTRG.90423"; transcript_id "MSTRG.90423.27"; exon_number "2";
chr19	StringTie	exon	52130501	52130588	1000	-	.	gene_id "MSTRG.90423"; transcript_id "MSTRG.90423.27"; exon_number "3";
chr19	StringTie	exon	52153893	52157540	1000	-	.	gene_id "MSTRG.90423"; transcript_id "MSTRG.90423.27"; exon_number "4";
chr19	StringTie	exon	52160465	52160591	1000	-	.	gene_id "MSTRG.90423"; transcript_id "MSTRG.90423.27"; exon_number "5";
chr19	StringTie	exon	52168058	52168152	1000	-	.	gene_id "MSTRG.90423"; transcript_id "MSTRG.90423.27"; exon_number "6";
chr19	StringTie	exon	52169648	52169785	1000	-	.	gene_id "MSTRG.90423"; transcript_id "MSTRG.90423.27"; exon_number "7";
chr19	StringTie	exon	52171336	52171831	1000	-	.	gene_id "MSTRG.90423"; transcript_id "MSTRG.90423.27"; exon_number "8";
chr19	StringTie	transcript	52113023	52172416	1000	-	.	gene_id "MSTRG.90423"; transcript_id "MSTRG.90423.28";
chr19	StringTie	exon	52113023	52117024	1000	-	.	gene_id "MSTRG.90423"; transcript_id "MSTRG.90423.28"; exon_number "1";
chr19	StringTie	exon	52123923	52124049	1000	-	.	gene_id "MSTRG.90423"; transcript_id "MSTRG.90423.28"; exon_number "2";
chr19	StringTie	exon	52130501	52130588	1000	-	.	gene_id "MSTRG.90423"; transcript_id "MSTRG.90423.28"; exon_number "3";
chr19	StringTie	exon	52153893	52157540	1000	-	.	gene_id "MSTRG.90423"; transcript_id "MSTRG.90423.28"; exon_number "4";
chr19	StringTie	exon	52160465	52160591	1000	-	.	gene_id "MSTRG.90423"; transcript_id "MSTRG.90423.28"; exon_number "5";
chr19	StringTie	exon	52165256	52165385	1000	-	.	gene_id "MSTRG.90423"; transcript_id "MSTRG.90423.28"; exon_number "6";
chr19	StringTie	exon	52168058	52168152	1000	-	.	gene_id "MSTRG.90423"; transcript_id "MSTRG.90423.28"; exon_number "7";
chr19	StringTie	exon	52169648	52169781	1000	-	.	gene_id "MSTRG.90423"; transcript_id "MSTRG.90423.28"; exon_number "8";
chr19	StringTie	exon	52171336	52172416	1000	-	.	gene_id "MSTRG.90423"; transcript_id "MSTRG.90423.28"; exon_number "9";
chr19	StringTie	transcript	52113072	52118133	1000	-	.	gene_id "MSTRG.90423"; transcript_id "MSTRG.90423.29";
chr19	StringTie	exon	52113072	52117024	1000	-	.	gene_id "MSTRG.90423"; transcript_id "MSTRG.90423.29"; exon_number "1";
chr19	StringTie	exon	52118106	52118133	1000	-	.	gene_id "MSTRG.90423"; transcript_id "MSTRG.90423.29"; exon_number "2";
chr19	StringTie	transcript	52108148	52140036	1000	-	.	gene_id "MSTRG.90423"; transcript_id "MSTRG.90423.3";
chr19	StringTie	exon	52108148	52115579	1000	-	.	gene_id "MSTRG.90423"; transcript_id "MSTRG.90423.3"; exon_number "1";
chr19	StringTie	exon	52115664	52117024	1000	-	.	gene_id "MSTRG.90423"; transcript_id "MSTRG.90423.3"; exon_number "2";
chr19	StringTie	exon	52122360	52122457	1000	-	.	gene_id "MSTRG.90423"; transcript_id "MSTRG.90423.3"; exon_number "3";
chr19	StringTie	exon	52123923	52124049	1000	-	.	gene_id "MSTRG.90423"; transcript_id "MSTRG.90423.3"; exon_number "4";
chr19	StringTie	exon	52130501	52130588	1000	-	.	gene_id "MSTRG.90423"; transcript_id "MSTRG.90423.3"; exon_number "5";
chr19	StringTie	exon	52139732	52140036	1000	-	.	gene_id "MSTRG.90423"; transcript_id "MSTRG.90423.3"; exon_number "6";
chr19	StringTie	transcript	52113073	52139273	1000	-	.	gene_id "MSTRG.90423"; transcript_id "MSTRG.90423.30";
chr19	StringTie	exon	52113073	52117024	1000	-	.	gene_id "MSTRG.90423"; transcript_id "MSTRG.90423.30"; exon_number "1";
chr19	StringTie	exon	52123923	52124049	1000	-	.	gene_id "MSTRG.90423"; transcript_id "MSTRG.90423.30"; exon_number "2";
chr19	StringTie	exon	52130501	52130588	1000	-	.	gene_id "MSTRG.90423"; transcript_id "MSTRG.90423.30"; exon_number "3";
chr19	StringTie	exon	52138904	52139273	1000	-	.	gene_id "MSTRG.90423"; transcript_id "MSTRG.90423.30"; exon_number "4";
chr19	StringTie	transcript	52113120	52140091	1000	-	.	gene_id "MSTRG.90423"; transcript_id "MSTRG.90423.32";
chr19	StringTie	exon	52113120	52115495	1000	-	.	gene_id "MSTRG.90423"; transcript_id "MSTRG.90423.32"; exon_number "1";
chr19	StringTie	exon	52115580	52117024	1000	-	.	gene_id "MSTRG.90423"; transcript_id "MSTRG.90423.32"; exon_number "2";
chr19	StringTie	exon	52123923	52124049	1000	-	.	gene_id "MSTRG.90423"; transcript_id "MSTRG.90423.32"; exon_number "3";
chr19	StringTie	exon	52130501	52130588	1000	-	.	gene_id "MSTRG.90423"; transcript_id "MSTRG.90423.32"; exon_number "4";
chr19	StringTie	exon	52138464	52139626	1000	-	.	gene_id "MSTRG.90423"; transcript_id "MSTRG.90423.32"; exon_number "5";
chr19	StringTie	exon	52139732	52140091	1000	-	.	gene_id "MSTRG.90423"; transcript_id "MSTRG.90423.32"; exon_number "6";
chr19	StringTie	transcript	52113136	52125694	1000	-	.	gene_id "MSTRG.90423"; transcript_id "MSTRG.90423.33";
chr19	StringTie	exon	52113136	52117024	1000	-	.	gene_id "MSTRG.90423"; transcript_id "MSTRG.90423.33"; exon_number "1";
chr19	StringTie	exon	52122360	52122457	1000	-	.	gene_id "MSTRG.90423"; transcript_id "MSTRG.90423.33"; exon_number "2";
chr19	StringTie	exon	52123923	52124049	1000	-	.	gene_id "MSTRG.90423"; transcript_id "MSTRG.90423.33"; exon_number "3";
chr19	StringTie	exon	52125511	52125694	1000	-	.	gene_id "MSTRG.90423"; transcript_id "MSTRG.90423.33"; exon_number "4";
chr19	StringTie	transcript	52114790	52171820	1000	-	.	gene_id "MSTRG.90423"; transcript_id "MSTRG.90423.34";
chr19	StringTie	exon	52114790	52117024	1000	-	.	gene_id "MSTRG.90423"; transcript_id "MSTRG.90423.34"; exon_number "1";
chr19	StringTie	exon	52122360	52122457	1000	-	.	gene_id "MSTRG.90423"; transcript_id "MSTRG.90423.34"; exon_number "2";
chr19	StringTie	exon	52123923	52124049	1000	-	.	gene_id "MSTRG.90423"; transcript_id "MSTRG.90423.34"; exon_number "3";
chr19	StringTie	exon	52130501	52130588	1000	-	.	gene_id "MSTRG.90423"; transcript_id "MSTRG.90423.34"; exon_number "4";
chr19	StringTie	exon	52139732	52139882	1000	-	.	gene_id "MSTRG.90423"; transcript_id "MSTRG.90423.34"; exon_number "5";
chr19	StringTie	exon	52153893	52157540	1000	-	.	gene_id "MSTRG.90423"; transcript_id "MSTRG.90423.34"; exon_number "6";
chr19	StringTie	exon	52160465	52160591	1000	-	.	gene_id "MSTRG.90423"; transcript_id "MSTRG.90423.34"; exon_number "7";
chr19	StringTie	exon	52168058	52168152	1000	-	.	gene_id "MSTRG.90423"; transcript_id "MSTRG.90423.34"; exon_number "8";
chr19	StringTie	exon	52169648	52169781	1000	-	.	gene_id "MSTRG.90423"; transcript_id "MSTRG.90423.34"; exon_number "9";
chr19	StringTie	exon	52171336	52171820	1000	-	.	gene_id "MSTRG.90423"; transcript_id "MSTRG.90423.34"; exon_number "10";
chr19	StringTie	transcript	52108177	52139997	1000	-	.	gene_id "MSTRG.90423"; transcript_id "MSTRG.90423.4";
chr19	StringTie	exon	52108177	52117024	1000	-	.	gene_id "MSTRG.90423"; transcript_id "MSTRG.90423.4"; exon_number "1";
chr19	StringTie	exon	52122360	52122457	1000	-	.	gene_id "MSTRG.90423"; transcript_id "MSTRG.90423.4"; exon_number "2";
chr19	StringTie	exon	52123923	52124049	1000	-	.	gene_id "MSTRG.90423"; transcript_id "MSTRG.90423.4"; exon_number "3";
chr19	StringTie	exon	52130501	52130588	1000	-	.	gene_id "MSTRG.90423"; transcript_id "MSTRG.90423.4"; exon_number "4";
chr19	StringTie	exon	52138464	52139626	1000	-	.	gene_id "MSTRG.90423"; transcript_id "MSTRG.90423.4"; exon_number "5";
chr19	StringTie	exon	52139732	52139997	1000	-	.	gene_id "MSTRG.90423"; transcript_id "MSTRG.90423.4"; exon_number "6";
chr19	StringTie	transcript	52143145	52171797	1000	-	.	gene_id "MSTRG.90423"; transcript_id "MSTRG.90423.41";
chr19	StringTie	exon	52143145	52143160	1000	-	.	gene_id "MSTRG.90423"; transcript_id "MSTRG.90423.41"; exon_number "1";
chr19	StringTie	exon	52153893	52157540	1000	-	.	gene_id "MSTRG.90423"; transcript_id "MSTRG.90423.41"; exon_number "2";
chr19	StringTie	exon	52160465	52160591	1000	-	.	gene_id "MSTRG.90423"; transcript_id "MSTRG.90423.41"; exon_number "3";
chr19	StringTie	exon	52168058	52168152	1000	-	.	gene_id "MSTRG.90423"; transcript_id "MSTRG.90423.41"; exon_number "4";
chr19	StringTie	exon	52169648	52169781	1000	-	.	gene_id "MSTRG.90423"; transcript_id "MSTRG.90423.41"; exon_number "5";
chr19	StringTie	exon	52171336	52171797	1000	-	.	gene_id "MSTRG.90423"; transcript_id "MSTRG.90423.41"; exon_number "6";
chr19	StringTie	transcript	52145422	52171758	1000	-	.	gene_id "MSTRG.90423"; transcript_id "MSTRG.90423.42";
chr19	StringTie	exon	52145422	52147840	1000	-	.	gene_id "MSTRG.90423"; transcript_id "MSTRG.90423.42"; exon_number "1";
chr19	StringTie	exon	52153893	52157540	1000	-	.	gene_id "MSTRG.90423"; transcript_id "MSTRG.90423.42"; exon_number "2";
chr19	StringTie	exon	52160465	52160591	1000	-	.	gene_id "MSTRG.90423"; transcript_id "MSTRG.90423.42"; exon_number "3";
chr19	StringTie	exon	52168058	52168152	1000	-	.	gene_id "MSTRG.90423"; transcript_id "MSTRG.90423.42"; exon_number "4";
chr19	StringTie	exon	52169648	52169781	1000	-	.	gene_id "MSTRG.90423"; transcript_id "MSTRG.90423.42"; exon_number "5";
chr19	StringTie	exon	52171336	52171758	1000	-	.	gene_id "MSTRG.90423"; transcript_id "MSTRG.90423.42"; exon_number "6";
chr19	StringTie	transcript	52150880	52171593	1000	-	.	gene_id "MSTRG.90423"; transcript_id "MSTRG.90423.43";
chr19	StringTie	exon	52150880	52150895	1000	-	.	gene_id "MSTRG.90423"; transcript_id "MSTRG.90423.43"; exon_number "1";
chr19	StringTie	exon	52153032	52157540	1000	-	.	gene_id "MSTRG.90423"; transcript_id "MSTRG.90423.43"; exon_number "2";
chr19	StringTie	exon	52160465	52160591	1000	-	.	gene_id "MSTRG.90423"; transcript_id "MSTRG.90423.43"; exon_number "3";
chr19	StringTie	exon	52168058	52168152	1000	-	.	gene_id "MSTRG.90423"; transcript_id "MSTRG.90423.43"; exon_number "4";
chr19	StringTie	exon	52169648	52169781	1000	-	.	gene_id "MSTRG.90423"; transcript_id "MSTRG.90423.43"; exon_number "5";
chr19	StringTie	exon	52171332	52171593	1000	-	.	gene_id "MSTRG.90423"; transcript_id "MSTRG.90423.43"; exon_number "6";
chr19	StringTie	transcript	52153195	52171730	1000	-	.	gene_id "MSTRG.90423"; transcript_id "MSTRG.90423.44";
chr19	StringTie	exon	52153195	52157540	1000	-	.	gene_id "MSTRG.90423"; transcript_id "MSTRG.90423.44"; exon_number "1";
chr19	StringTie	exon	52160465	52160591	1000	-	.	gene_id "MSTRG.90423"; transcript_id "MSTRG.90423.44"; exon_number "2";
chr19	StringTie	exon	52168058	52168152	1000	-	.	gene_id "MSTRG.90423"; transcript_id "MSTRG.90423.44"; exon_number "3";
chr19	StringTie	exon	52171336	52171730	1000	-	.	gene_id "MSTRG.90423"; transcript_id "MSTRG.90423.44"; exon_number "4";
chr19	StringTie	transcript	52153829	52171660	1000	-	.	gene_id "MSTRG.90423"; transcript_id "MSTRG.90423.45";
chr19	StringTie	exon	52153829	52157540	1000	-	.	gene_id "MSTRG.90423"; transcript_id "MSTRG.90423.45"; exon_number "1";
chr19	StringTie	exon	52160465	52162848	1000	-	.	gene_id "MSTRG.90423"; transcript_id "MSTRG.90423.45"; exon_number "2";
chr19	StringTie	exon	52168058	52168152	1000	-	.	gene_id "MSTRG.90423"; transcript_id "MSTRG.90423.45"; exon_number "3";
chr19	StringTie	exon	52169648	52169781	1000	-	.	gene_id "MSTRG.90423"; transcript_id "MSTRG.90423.45"; exon_number "4";
chr19	StringTie	exon	52171336	52171660	1000	-	.	gene_id "MSTRG.90423"; transcript_id "MSTRG.90423.45"; exon_number "5";
chr19	StringTie	transcript	52153848	52171683	1000	-	.	gene_id "MSTRG.90423"; transcript_id "MSTRG.90423.46";
chr19	StringTie	exon	52153848	52157540	1000	-	.	gene_id "MSTRG.90423"; transcript_id "MSTRG.90423.46"; exon_number "1";
chr19	StringTie	exon	52160465	52162848	1000	-	.	gene_id "MSTRG.90423"; transcript_id "MSTRG.90423.46"; exon_number "2";
chr19	StringTie	exon	52168058	52168152	1000	-	.	gene_id "MSTRG.90423"; transcript_id "MSTRG.90423.46"; exon_number "3";
chr19	StringTie	exon	52169648	52169785	1000	-	.	gene_id "MSTRG.90423"; transcript_id "MSTRG.90423.46"; exon_number "4";
chr19	StringTie	exon	52171336	52171683	1000	-	.	gene_id "MSTRG.90423"; transcript_id "MSTRG.90423.46"; exon_number "5";
chr19	StringTie	transcript	52153864	52171668	1000	-	.	gene_id "MSTRG.90423"; transcript_id "MSTRG.90423.47";
chr19	StringTie	exon	52153864	52157540	1000	-	.	gene_id "MSTRG.90423"; transcript_id "MSTRG.90423.47"; exon_number "1";
chr19	StringTie	exon	52160465	52160591	1000	-	.	gene_id "MSTRG.90423"; transcript_id "MSTRG.90423.47"; exon_number "2";
chr19	StringTie	exon	52168058	52168152	1000	-	.	gene_id "MSTRG.90423"; transcript_id "MSTRG.90423.47"; exon_number "3";
chr19	StringTie	exon	52169648	52169765	1000	-	.	gene_id "MSTRG.90423"; transcript_id "MSTRG.90423.47"; exon_number "4";
chr19	StringTie	exon	52171336	52171668	1000	-	.	gene_id "MSTRG.90423"; transcript_id "MSTRG.90423.47"; exon_number "5";
chr19	StringTie	transcript	52108186	52190249	1000	-	.	gene_id "MSTRG.90423"; transcript_id "MSTRG.90423.5";
chr19	StringTie	exon	52108186	52110621	1000	-	.	gene_id "MSTRG.90423"; transcript_id "MSTRG.90423.5"; exon_number "1";
chr19	StringTie	exon	52112553	52117024	1000	-	.	gene_id "MSTRG.90423"; transcript_id "MSTRG.90423.5"; exon_number "2";
chr19	StringTie	exon	52123923	52124049	1000	-	.	gene_id "MSTRG.90423"; transcript_id "MSTRG.90423.5"; exon_number "3";
chr19	StringTie	exon	52130501	52130588	1000	-	.	gene_id "MSTRG.90423"; transcript_id "MSTRG.90423.5"; exon_number "4";
chr19	StringTie	exon	52153893	52157540	1000	-	.	gene_id "MSTRG.90423"; transcript_id "MSTRG.90423.5"; exon_number "5";
chr19	StringTie	exon	52160465	52160591	1000	-	.	gene_id "MSTRG.90423"; transcript_id "MSTRG.90423.5"; exon_number "6";
chr19	StringTie	exon	52168058	52168152	1000	-	.	gene_id "MSTRG.90423"; transcript_id "MSTRG.90423.5"; exon_number "7";
chr19	StringTie	exon	52169648	52169781	1000	-	.	gene_id "MSTRG.90423"; transcript_id "MSTRG.90423.5"; exon_number "8";
chr19	StringTie	exon	52171336	52171543	1000	-	.	gene_id "MSTRG.90423"; transcript_id "MSTRG.90423.5"; exon_number "9";
chr19	StringTie	exon	52190218	52190249	1000	-	.	gene_id "MSTRG.90423"; transcript_id "MSTRG.90423.5"; exon_number "10";
chr19	StringTie	transcript	52108211	52171660	1000	-	.	gene_id "MSTRG.90423"; transcript_id "MSTRG.90423.6";
chr19	StringTie	exon	52108211	52117024	1000	-	.	gene_id "MSTRG.90423"; transcript_id "MSTRG.90423.6"; exon_number "1";
chr19	StringTie	exon	52123923	52124049	1000	-	.	gene_id "MSTRG.90423"; transcript_id "MSTRG.90423.6"; exon_number "2";
chr19	StringTie	exon	52130501	52130588	1000	-	.	gene_id "MSTRG.90423"; transcript_id "MSTRG.90423.6"; exon_number "3";
chr19	StringTie	exon	52160465	52160591	1000	-	.	gene_id "MSTRG.90423"; transcript_id "MSTRG.90423.6"; exon_number "4";
chr19	StringTie	exon	52168058	52168152	1000	-	.	gene_id "MSTRG.90423"; transcript_id "MSTRG.90423.6"; exon_number "5";
chr19	StringTie	exon	52169648	52169781	1000	-	.	gene_id "MSTRG.90423"; transcript_id "MSTRG.90423.6"; exon_number "6";
chr19	StringTie	exon	52171336	52171660	1000	-	.	gene_id "MSTRG.90423"; transcript_id "MSTRG.90423.6"; exon_number "7";
chr19	StringTie	transcript	52108217	52139984	1000	-	.	gene_id "MSTRG.90423"; transcript_id "MSTRG.90423.7";
chr19	StringTie	exon	52108217	52115495	1000	-	.	gene_id "MSTRG.90423"; transcript_id "MSTRG.90423.7"; exon_number "1";
chr19	StringTie	exon	52115580	52117024	1000	-	.	gene_id "MSTRG.90423"; transcript_id "MSTRG.90423.7"; exon_number "2";
chr19	StringTie	exon	52123923	52124049	1000	-	.	gene_id "MSTRG.90423"; transcript_id "MSTRG.90423.7"; exon_number "3";
chr19	StringTie	exon	52130501	52130588	1000	-	.	gene_id "MSTRG.90423"; transcript_id "MSTRG.90423.7"; exon_number "4";
chr19	StringTie	exon	52139732	52139984	1000	-	.	gene_id "MSTRG.90423"; transcript_id "MSTRG.90423.7"; exon_number "5";
chr19	StringTie	transcript	52108234	52140061	1000	-	.	gene_id "MSTRG.90423"; transcript_id "MSTRG.90423.8";
chr19	StringTie	exon	52108234	52117024	1000	-	.	gene_id "MSTRG.90423"; transcript_id "MSTRG.90423.8"; exon_number "1";
chr19	StringTie	exon	52123923	52124049	1000	-	.	gene_id "MSTRG.90423"; transcript_id "MSTRG.90423.8"; exon_number "2";
chr19	StringTie	exon	52130501	52130588	1000	-	.	gene_id "MSTRG.90423"; transcript_id "MSTRG.90423.8"; exon_number "3";
chr19	StringTie	exon	52138464	52139626	1000	-	.	gene_id "MSTRG.90423"; transcript_id "MSTRG.90423.8"; exon_number "4";
chr19	StringTie	exon	52139732	52140061	1000	-	.	gene_id "MSTRG.90423"; transcript_id "MSTRG.90423.8"; exon_number "5";
chr19	StringTie	transcript	52115135	52115988	1000	+	.	gene_id "MSTRG.90424"; transcript_id "MSTRG.90424.1";
chr19	StringTie	exon	52115135	52115437	1000	+	.	gene_id "MSTRG.90424"; transcript_id "MSTRG.90424.1"; exon_number "1";
chr19	StringTie	exon	52115942	52115988	1000	+	.	gene_id "MSTRG.90424"; transcript_id "MSTRG.90424.1"; exon_number "2";
chr19	StringTie	transcript	52115192	52115901	1000	+	.	gene_id "MSTRG.90424"; transcript_id "MSTRG.90424.2";
chr19	StringTie	exon	52115192	52115437	1000	+	.	gene_id "MSTRG.90424"; transcript_id "MSTRG.90424.2"; exon_number "1";
chr19	StringTie	exon	52115606	52115901	1000	+	.	gene_id "MSTRG.90424"; transcript_id "MSTRG.90424.2"; exon_number "2";
chr19	StringTie	transcript	52115192	52115644	1000	+	.	gene_id "MSTRG.90424"; transcript_id "MSTRG.90424.3";
chr19	StringTie	exon	52115192	52115353	1000	+	.	gene_id "MSTRG.90424"; transcript_id "MSTRG.90424.3"; exon_number "1";
chr19	StringTie	exon	52115606	52115644	1000	+	.	gene_id "MSTRG.90424"; transcript_id "MSTRG.90424.3"; exon_number "2";
chr19	StringTie	transcript	52115360	52115869	1000	+	.	gene_id "MSTRG.90424"; transcript_id "MSTRG.90424.4";
chr19	StringTie	exon	52115360	52115605	1000	+	.	gene_id "MSTRG.90424"; transcript_id "MSTRG.90424.4"; exon_number "1";
chr19	StringTie	exon	52115690	52115869	1000	+	.	gene_id "MSTRG.90424"; transcript_id "MSTRG.90424.4"; exon_number "2";
chr19	StringTie	transcript	52119763	52124045	1000	+	.	gene_id "MSTRG.90425"; transcript_id "MSTRG.90425.1";
chr19	StringTie	exon	52119763	52121107	1000	+	.	gene_id "MSTRG.90425"; transcript_id "MSTRG.90425.1"; exon_number "1";
chr19	StringTie	exon	52123931	52124045	1000	+	.	gene_id "MSTRG.90425"; transcript_id "MSTRG.90425.1"; exon_number "2";
chr19	StringTie	transcript	52142626	52144156	1000	+	.	gene_id "MSTRG.90426"; transcript_id "ENST00000597886"; gene_name "CTC-471J1.9"; ref_gene_id "ENSG00000268458";
chr19	StringTie	exon	52142626	52142717	1000	+	.	gene_id "MSTRG.90426"; transcript_id "ENST00000597886"; exon_number "1"; gene_name "CTC-471J1.9"; ref_gene_id "ENSG00000268458";
chr19	StringTie	exon	52143917	52144156	1000	+	.	gene_id "MSTRG.90426"; transcript_id "ENST00000597886"; exon_number "2"; gene_name "CTC-471J1.9"; ref_gene_id "ENSG00000268458";
chr19	StringTie	transcript	52143043	52143336	1000	+	.	gene_id "MSTRG.90427"; transcript_id "ENST00000492641"; gene_name "RPL37P23"; ref_gene_id "ENSG00000243680";
chr19	StringTie	exon	52143043	52143336	1000	+	.	gene_id "MSTRG.90427"; transcript_id "ENST00000492641"; exon_number "1"; gene_name "RPL37P23"; ref_gene_id "ENSG00000243680";
chr19	StringTie	transcript	52190039	52229533	1000	+	.	gene_id "MSTRG.90428"; transcript_id "ENST00000322088"; gene_name "PPP2R1A"; ref_gene_id "ENSG00000105568";
chr19	StringTie	exon	52190039	52190174	1000	+	.	gene_id "MSTRG.90428"; transcript_id "ENST00000322088"; exon_number "1"; gene_name "PPP2R1A"; ref_gene_id "ENSG00000105568";
chr19	StringTie	exon	52201944	52202034	1000	+	.	gene_id "MSTRG.90428"; transcript_id "ENST00000322088"; exon_number "2"; gene_name "PPP2R1A"; ref_gene_id "ENSG00000105568";
chr19	StringTie	exon	52205963	52206063	1000	+	.	gene_id "MSTRG.90428"; transcript_id "ENST00000322088"; exon_number "3"; gene_name "PPP2R1A"; ref_gene_id "ENSG00000105568";
chr19	StringTie	exon	52211260	52211492	1000	+	.	gene_id "MSTRG.90428"; transcript_id "ENST00000322088"; exon_number "4"; gene_name "PPP2R1A"; ref_gene_id "ENSG00000105568";
chr19	StringTie	exon	52212686	52212833	1000	+	.	gene_id "MSTRG.90428"; transcript_id "ENST00000322088"; exon_number "5"; gene_name "PPP2R1A"; ref_gene_id "ENSG00000105568";
chr19	StringTie	exon	52212955	52213110	1000	+	.	gene_id "MSTRG.90428"; transcript_id "ENST00000322088"; exon_number "6"; gene_name "PPP2R1A"; ref_gene_id "ENSG00000105568";
chr19	StringTie	exon	52215779	52215893	1000	+	.	gene_id "MSTRG.90428"; transcript_id "ENST00000322088"; exon_number "7"; gene_name "PPP2R1A"; ref_gene_id "ENSG00000105568";
chr19	StringTie	exon	52216004	52216074	1000	+	.	gene_id "MSTRG.90428"; transcript_id "ENST00000322088"; exon_number "8"; gene_name "PPP2R1A"; ref_gene_id "ENSG00000105568";
chr19	StringTie	exon	52216529	52216663	1000	+	.	gene_id "MSTRG.90428"; transcript_id "ENST00000322088"; exon_number "9"; gene_name "PPP2R1A"; ref_gene_id "ENSG00000105568";
chr19	StringTie	exon	52219691	52219864	1000	+	.	gene_id "MSTRG.90428"; transcript_id "ENST00000322088"; exon_number "10"; gene_name "PPP2R1A"; ref_gene_id "ENSG00000105568";
chr19	StringTie	exon	52220189	52220249	1000	+	.	gene_id "MSTRG.90428"; transcript_id "ENST00000322088"; exon_number "11"; gene_name "PPP2R1A"; ref_gene_id "ENSG00000105568";
chr19	StringTie	exon	52220979	52221133	1000	+	.	gene_id "MSTRG.90428"; transcript_id "ENST00000322088"; exon_number "12"; gene_name "PPP2R1A"; ref_gene_id "ENSG00000105568";
chr19	StringTie	exon	52222099	52222241	1000	+	.	gene_id "MSTRG.90428"; transcript_id "ENST00000322088"; exon_number "13"; gene_name "PPP2R1A"; ref_gene_id "ENSG00000105568";
chr19	StringTie	exon	52225717	52225808	1000	+	.	gene_id "MSTRG.90428"; transcript_id "ENST00000322088"; exon_number "14"; gene_name "PPP2R1A"; ref_gene_id "ENSG00000105568";
chr19	StringTie	exon	52225965	52229533	1000	+	.	gene_id "MSTRG.90428"; transcript_id "ENST00000322088"; exon_number "15"; gene_name "PPP2R1A"; ref_gene_id "ENSG00000105568";
chr19	StringTie	transcript	52220983	52226401	1000	+	.	gene_id "MSTRG.90428"; transcript_id "ENST00000391791"; gene_name "PPP2R1A"; ref_gene_id "ENSG00000105568";
chr19	StringTie	exon	52220983	52221133	1000	+	.	gene_id "MSTRG.90428"; transcript_id "ENST00000391791"; exon_number "1"; gene_name "PPP2R1A"; ref_gene_id "ENSG00000105568";
chr19	StringTie	exon	52222099	52222241	1000	+	.	gene_id "MSTRG.90428"; transcript_id "ENST00000391791"; exon_number "2"; gene_name "PPP2R1A"; ref_gene_id "ENSG00000105568";
chr19	StringTie	exon	52225717	52226401	1000	+	.	gene_id "MSTRG.90428"; transcript_id "ENST00000391791"; exon_number "3"; gene_name "PPP2R1A"; ref_gene_id "ENSG00000105568";
chr19	StringTie	transcript	52190051	52216602	1000	+	.	gene_id "MSTRG.90428"; transcript_id "ENST00000454220"; gene_name "PPP2R1A"; ref_gene_id "ENSG00000105568";
chr19	StringTie	exon	52190051	52190294	1000	+	.	gene_id "MSTRG.90428"; transcript_id "ENST00000454220"; exon_number "1"; gene_name "PPP2R1A"; ref_gene_id "ENSG00000105568";
chr19	StringTie	exon	52201944	52202034	1000	+	.	gene_id "MSTRG.90428"; transcript_id "ENST00000454220"; exon_number "2"; gene_name "PPP2R1A"; ref_gene_id "ENSG00000105568";
chr19	StringTie	exon	52205963	52206063	1000	+	.	gene_id "MSTRG.90428"; transcript_id "ENST00000454220"; exon_number "3"; gene_name "PPP2R1A"; ref_gene_id "ENSG00000105568";
chr19	StringTie	exon	52211260	52211492	1000	+	.	gene_id "MSTRG.90428"; transcript_id "ENST00000454220"; exon_number "4"; gene_name "PPP2R1A"; ref_gene_id "ENSG00000105568";
chr19	StringTie	exon	52212686	52212833	1000	+	.	gene_id "MSTRG.90428"; transcript_id "ENST00000454220"; exon_number "5"; gene_name "PPP2R1A"; ref_gene_id "ENSG00000105568";
chr19	StringTie	exon	52212955	52213110	1000	+	.	gene_id "MSTRG.90428"; transcript_id "ENST00000454220"; exon_number "6"; gene_name "PPP2R1A"; ref_gene_id "ENSG00000105568";
chr19	StringTie	exon	52215779	52215893	1000	+	.	gene_id "MSTRG.90428"; transcript_id "ENST00000454220"; exon_number "7"; gene_name "PPP2R1A"; ref_gene_id "ENSG00000105568";
chr19	StringTie	exon	52216004	52216074	1000	+	.	gene_id "MSTRG.90428"; transcript_id "ENST00000454220"; exon_number "8"; gene_name "PPP2R1A"; ref_gene_id "ENSG00000105568";
chr19	StringTie	exon	52216529	52216602	1000	+	.	gene_id "MSTRG.90428"; transcript_id "ENST00000454220"; exon_number "9"; gene_name "PPP2R1A"; ref_gene_id "ENSG00000105568";
chr19	StringTie	transcript	52212492	52215841	1000	+	.	gene_id "MSTRG.90428"; transcript_id "ENST00000462047"; gene_name "PPP2R1A"; ref_gene_id "ENSG00000105568";
chr19	StringTie	exon	52212492	52212833	1000	+	.	gene_id "MSTRG.90428"; transcript_id "ENST00000462047"; exon_number "1"; gene_name "PPP2R1A"; ref_gene_id "ENSG00000105568";
chr19	StringTie	exon	52212955	52213110	1000	+	.	gene_id "MSTRG.90428"; transcript_id "ENST00000462047"; exon_number "2"; gene_name "PPP2R1A"; ref_gene_id "ENSG00000105568";
chr19	StringTie	exon	52215779	52215841	1000	+	.	gene_id "MSTRG.90428"; transcript_id "ENST00000462047"; exon_number "3"; gene_name "PPP2R1A"; ref_gene_id "ENSG00000105568";
chr19	StringTie	transcript	52201093	52226417	1000	+	.	gene_id "MSTRG.90428"; transcript_id "ENST00000462990"; gene_name "PPP2R1A"; ref_gene_id "ENSG00000105568";
chr19	StringTie	exon	52201093	52201694	1000	+	.	gene_id "MSTRG.90428"; transcript_id "ENST00000462990"; exon_number "1"; gene_name "PPP2R1A"; ref_gene_id "ENSG00000105568";
chr19	StringTie	exon	52201944	52202034	1000	+	.	gene_id "MSTRG.90428"; transcript_id "ENST00000462990"; exon_number "2"; gene_name "PPP2R1A"; ref_gene_id "ENSG00000105568";
chr19	StringTie	exon	52205963	52206063	1000	+	.	gene_id "MSTRG.90428"; transcript_id "ENST00000462990"; exon_number "3"; gene_name "PPP2R1A"; ref_gene_id "ENSG00000105568";
chr19	StringTie	exon	52211260	52211492	1000	+	.	gene_id "MSTRG.90428"; transcript_id "ENST00000462990"; exon_number "4"; gene_name "PPP2R1A"; ref_gene_id "ENSG00000105568";
chr19	StringTie	exon	52212686	52212833	1000	+	.	gene_id "MSTRG.90428"; transcript_id "ENST00000462990"; exon_number "5"; gene_name "PPP2R1A"; ref_gene_id "ENSG00000105568";
chr19	StringTie	exon	52212955	52213110	1000	+	.	gene_id "MSTRG.90428"; transcript_id "ENST00000462990"; exon_number "6"; gene_name "PPP2R1A"; ref_gene_id "ENSG00000105568";
chr19	StringTie	exon	52215779	52215893	1000	+	.	gene_id "MSTRG.90428"; transcript_id "ENST00000462990"; exon_number "7"; gene_name "PPP2R1A"; ref_gene_id "ENSG00000105568";
chr19	StringTie	exon	52216004	52216074	1000	+	.	gene_id "MSTRG.90428"; transcript_id "ENST00000462990"; exon_number "8"; gene_name "PPP2R1A"; ref_gene_id "ENSG00000105568";
chr19	StringTie	exon	52216529	52216663	1000	+	.	gene_id "MSTRG.90428"; transcript_id "ENST00000462990"; exon_number "9"; gene_name "PPP2R1A"; ref_gene_id "ENSG00000105568";
chr19	StringTie	exon	52219691	52219864	1000	+	.	gene_id "MSTRG.90428"; transcript_id "ENST00000462990"; exon_number "10"; gene_name "PPP2R1A"; ref_gene_id "ENSG00000105568";
chr19	StringTie	exon	52220189	52220249	1000	+	.	gene_id "MSTRG.90428"; transcript_id "ENST00000462990"; exon_number "11"; gene_name "PPP2R1A"; ref_gene_id "ENSG00000105568";
chr19	StringTie	exon	52220979	52221133	1000	+	.	gene_id "MSTRG.90428"; transcript_id "ENST00000462990"; exon_number "12"; gene_name "PPP2R1A"; ref_gene_id "ENSG00000105568";
chr19	StringTie	exon	52222099	52222241	1000	+	.	gene_id "MSTRG.90428"; transcript_id "ENST00000462990"; exon_number "13"; gene_name "PPP2R1A"; ref_gene_id "ENSG00000105568";
chr19	StringTie	exon	52225717	52225808	1000	+	.	gene_id "MSTRG.90428"; transcript_id "ENST00000462990"; exon_number "14"; gene_name "PPP2R1A"; ref_gene_id "ENSG00000105568";
chr19	StringTie	exon	52225965	52226417	1000	+	.	gene_id "MSTRG.90428"; transcript_id "ENST00000462990"; exon_number "15"; gene_name "PPP2R1A"; ref_gene_id "ENSG00000105568";
chr19	StringTie	transcript	52190114	52211694	1000	+	.	gene_id "MSTRG.90428"; transcript_id "ENST00000468280"; gene_name "PPP2R1A"; ref_gene_id "ENSG00000105568";
chr19	StringTie	exon	52190114	52190174	1000	+	.	gene_id "MSTRG.90428"; transcript_id "ENST00000468280"; exon_number "1"; gene_name "PPP2R1A"; ref_gene_id "ENSG00000105568";
chr19	StringTie	exon	52201944	52202034	1000	+	.	gene_id "MSTRG.90428"; transcript_id "ENST00000468280"; exon_number "2"; gene_name "PPP2R1A"; ref_gene_id "ENSG00000105568";
chr19	StringTie	exon	52205963	52206063	1000	+	.	gene_id "MSTRG.90428"; transcript_id "ENST00000468280"; exon_number "3"; gene_name "PPP2R1A"; ref_gene_id "ENSG00000105568";
chr19	StringTie	exon	52211260	52211694	1000	+	.	gene_id "MSTRG.90428"; transcript_id "ENST00000468280"; exon_number "4"; gene_name "PPP2R1A"; ref_gene_id "ENSG00000105568";
chr19	StringTie	transcript	52201767	52212698	1000	+	.	gene_id "MSTRG.90428"; transcript_id "ENST00000473455"; gene_name "PPP2R1A"; ref_gene_id "ENSG00000105568";
chr19	StringTie	exon	52201767	52202034	1000	+	.	gene_id "MSTRG.90428"; transcript_id "ENST00000473455"; exon_number "1"; gene_name "PPP2R1A"; ref_gene_id "ENSG00000105568";
chr19	StringTie	exon	52205963	52206063	1000	+	.	gene_id "MSTRG.90428"; transcript_id "ENST00000473455"; exon_number "2"; gene_name "PPP2R1A"; ref_gene_id "ENSG00000105568";
chr19	StringTie	exon	52211260	52211492	1000	+	.	gene_id "MSTRG.90428"; transcript_id "ENST00000473455"; exon_number "3"; gene_name "PPP2R1A"; ref_gene_id "ENSG00000105568";
chr19	StringTie	exon	52212686	52212698	1000	+	.	gene_id "MSTRG.90428"; transcript_id "ENST00000473455"; exon_number "4"; gene_name "PPP2R1A"; ref_gene_id "ENSG00000105568";
chr19	StringTie	transcript	52212830	52219734	1000	+	.	gene_id "MSTRG.90428"; transcript_id "ENST00000473820"; gene_name "PPP2R1A"; ref_gene_id "ENSG00000105568";
chr19	StringTie	exon	52212830	52213110	1000	+	.	gene_id "MSTRG.90428"; transcript_id "ENST00000473820"; exon_number "1"; gene_name "PPP2R1A"; ref_gene_id "ENSG00000105568";
chr19	StringTie	exon	52215779	52215893	1000	+	.	gene_id "MSTRG.90428"; transcript_id "ENST00000473820"; exon_number "2"; gene_name "PPP2R1A"; ref_gene_id "ENSG00000105568";
chr19	StringTie	exon	52216004	52216074	1000	+	.	gene_id "MSTRG.90428"; transcript_id "ENST00000473820"; exon_number "3"; gene_name "PPP2R1A"; ref_gene_id "ENSG00000105568";
chr19	StringTie	exon	52216529	52216663	1000	+	.	gene_id "MSTRG.90428"; transcript_id "ENST00000473820"; exon_number "4"; gene_name "PPP2R1A"; ref_gene_id "ENSG00000105568";
chr19	StringTie	exon	52219691	52219734	1000	+	.	gene_id "MSTRG.90428"; transcript_id "ENST00000473820"; exon_number "5"; gene_name "PPP2R1A"; ref_gene_id "ENSG00000105568";
chr19	StringTie	transcript	52190091	52191404	1000	+	.	gene_id "MSTRG.90428"; transcript_id "ENST00000477989"; gene_name "PPP2R1A"; ref_gene_id "ENSG00000105568";
chr19	StringTie	exon	52190091	52190174	1000	+	.	gene_id "MSTRG.90428"; transcript_id "ENST00000477989"; exon_number "1"; gene_name "PPP2R1A"; ref_gene_id "ENSG00000105568";
chr19	StringTie	exon	52191045	52191404	1000	+	.	gene_id "MSTRG.90428"; transcript_id "ENST00000477989"; exon_number "2"; gene_name "PPP2R1A"; ref_gene_id "ENSG00000105568";
chr19	StringTie	transcript	52190048	52211483	1000	+	.	gene_id "MSTRG.90428"; transcript_id "ENST00000490868"; gene_name "PPP2R1A"; ref_gene_id "ENSG00000105568";
chr19	StringTie	exon	52190048	52190174	1000	+	.	gene_id "MSTRG.90428"; transcript_id "ENST00000490868"; exon_number "1"; gene_name "PPP2R1A"; ref_gene_id "ENSG00000105568";
chr19	StringTie	exon	52200274	52200398	1000	+	.	gene_id "MSTRG.90428"; transcript_id "ENST00000490868"; exon_number "2"; gene_name "PPP2R1A"; ref_gene_id "ENSG00000105568";
chr19	StringTie	exon	52201944	52202034	1000	+	.	gene_id "MSTRG.90428"; transcript_id "ENST00000490868"; exon_number "3"; gene_name "PPP2R1A"; ref_gene_id "ENSG00000105568";
chr19	StringTie	exon	52205963	52206063	1000	+	.	gene_id "MSTRG.90428"; transcript_id "ENST00000490868"; exon_number "4"; gene_name "PPP2R1A"; ref_gene_id "ENSG00000105568";
chr19	StringTie	exon	52211260	52211483	1000	+	.	gene_id "MSTRG.90428"; transcript_id "ENST00000490868"; exon_number "5"; gene_name "PPP2R1A"; ref_gene_id "ENSG00000105568";
chr19	StringTie	transcript	52201181	52211296	1000	+	.	gene_id "MSTRG.90428"; transcript_id "ENST00000495876"; gene_name "PPP2R1A"; ref_gene_id "ENSG00000105568";
chr19	StringTie	exon	52201181	52201513	1000	+	.	gene_id "MSTRG.90428"; transcript_id "ENST00000495876"; exon_number "1"; gene_name "PPP2R1A"; ref_gene_id "ENSG00000105568";
chr19	StringTie	exon	52201944	52202034	1000	+	.	gene_id "MSTRG.90428"; transcript_id "ENST00000495876"; exon_number "2"; gene_name "PPP2R1A"; ref_gene_id "ENSG00000105568";
chr19	StringTie	exon	52205963	52206063	1000	+	.	gene_id "MSTRG.90428"; transcript_id "ENST00000495876"; exon_number "3"; gene_name "PPP2R1A"; ref_gene_id "ENSG00000105568";
chr19	StringTie	exon	52211260	52211296	1000	+	.	gene_id "MSTRG.90428"; transcript_id "ENST00000495876"; exon_number "4"; gene_name "PPP2R1A"; ref_gene_id "ENSG00000105568";
chr19	StringTie	transcript	52171158	52177002	1000	+	.	gene_id "MSTRG.90428"; transcript_id "ENST00000599775"; gene_name "CTD-2525I3.2"; ref_gene_id "ENSG00000267927";
chr19	StringTie	exon	52171158	52171203	1000	+	.	gene_id "MSTRG.90428"; transcript_id "ENST00000599775"; exon_number "1"; gene_name "CTD-2525I3.2"; ref_gene_id "ENSG00000267927";
chr19	StringTie	exon	52176471	52177002	1000	+	.	gene_id "MSTRG.90428"; transcript_id "ENST00000599775"; exon_number "2"; gene_name "CTD-2525I3.2"; ref_gene_id "ENSG00000267927";
chr19	StringTie	transcript	52190097	52200312	1000	+	.	gene_id "MSTRG.90428"; transcript_id "ENST00000628959"; gene_name "PPP2R1A"; ref_gene_id "ENSG00000105568";
chr19	StringTie	exon	52190097	52190174	1000	+	.	gene_id "MSTRG.90428"; transcript_id "ENST00000628959"; exon_number "1"; gene_name "PPP2R1A"; ref_gene_id "ENSG00000105568";
chr19	StringTie	exon	52200274	52200312	1000	+	.	gene_id "MSTRG.90428"; transcript_id "ENST00000628959"; exon_number "2"; gene_name "PPP2R1A"; ref_gene_id "ENSG00000105568";
chr19	StringTie	transcript	52169819	52229947	1000	+	.	gene_id "MSTRG.90428"; transcript_id "MSTRG.90428.1";
chr19	StringTie	exon	52169819	52171203	1000	+	.	gene_id "MSTRG.90428"; transcript_id "MSTRG.90428.1"; exon_number "1";
chr19	StringTie	exon	52190054	52190174	1000	+	.	gene_id "MSTRG.90428"; transcript_id "MSTRG.90428.1"; exon_number "2";
chr19	StringTie	exon	52201944	52202034	1000	+	.	gene_id "MSTRG.90428"; transcript_id "MSTRG.90428.1"; exon_number "3";
chr19	StringTie	exon	52205963	52206063	1000	+	.	gene_id "MSTRG.90428"; transcript_id "MSTRG.90428.1"; exon_number "4";
chr19	StringTie	exon	52211260	52211492	1000	+	.	gene_id "MSTRG.90428"; transcript_id "MSTRG.90428.1"; exon_number "5";
chr19	StringTie	exon	52212686	52212833	1000	+	.	gene_id "MSTRG.90428"; transcript_id "MSTRG.90428.1"; exon_number "6";
chr19	StringTie	exon	52212955	52213110	1000	+	.	gene_id "MSTRG.90428"; transcript_id "MSTRG.90428.1"; exon_number "7";
chr19	StringTie	exon	52215779	52215893	1000	+	.	gene_id "MSTRG.90428"; transcript_id "MSTRG.90428.1"; exon_number "8";
chr19	StringTie	exon	52216004	52216074	1000	+	.	gene_id "MSTRG.90428"; transcript_id "MSTRG.90428.1"; exon_number "9";
chr19	StringTie	exon	52216529	52216663	1000	+	.	gene_id "MSTRG.90428"; transcript_id "MSTRG.90428.1"; exon_number "10";
chr19	StringTie	exon	52219691	52219864	1000	+	.	gene_id "MSTRG.90428"; transcript_id "MSTRG.90428.1"; exon_number "11";
chr19	StringTie	exon	52220189	52220249	1000	+	.	gene_id "MSTRG.90428"; transcript_id "MSTRG.90428.1"; exon_number "12";
chr19	StringTie	exon	52220979	52221133	1000	+	.	gene_id "MSTRG.90428"; transcript_id "MSTRG.90428.1"; exon_number "13";
chr19	StringTie	exon	52222099	52222241	1000	+	.	gene_id "MSTRG.90428"; transcript_id "MSTRG.90428.1"; exon_number "14";
chr19	StringTie	exon	52225717	52225808	1000	+	.	gene_id "MSTRG.90428"; transcript_id "MSTRG.90428.1"; exon_number "15";
chr19	StringTie	exon	52225965	52229947	1000	+	.	gene_id "MSTRG.90428"; transcript_id "MSTRG.90428.1"; exon_number "16";
chr19	StringTie	transcript	52189021	52229435	1000	+	.	gene_id "MSTRG.90428"; transcript_id "MSTRG.90428.10";
chr19	StringTie	exon	52189021	52189156	1000	+	.	gene_id "MSTRG.90428"; transcript_id "MSTRG.90428.10"; exon_number "1";
chr19	StringTie	exon	52189854	52190174	1000	+	.	gene_id "MSTRG.90428"; transcript_id "MSTRG.90428.10"; exon_number "2";
chr19	StringTie	exon	52201944	52202034	1000	+	.	gene_id "MSTRG.90428"; transcript_id "MSTRG.90428.10"; exon_number "3";
chr19	StringTie	exon	52205963	52206063	1000	+	.	gene_id "MSTRG.90428"; transcript_id "MSTRG.90428.10"; exon_number "4";
chr19	StringTie	exon	52211260	52211492	1000	+	.	gene_id "MSTRG.90428"; transcript_id "MSTRG.90428.10"; exon_number "5";
chr19	StringTie	exon	52212686	52212833	1000	+	.	gene_id "MSTRG.90428"; transcript_id "MSTRG.90428.10"; exon_number "6";
chr19	StringTie	exon	52212955	52213110	1000	+	.	gene_id "MSTRG.90428"; transcript_id "MSTRG.90428.10"; exon_number "7";
chr19	StringTie	exon	52215779	52215893	1000	+	.	gene_id "MSTRG.90428"; transcript_id "MSTRG.90428.10"; exon_number "8";
chr19	StringTie	exon	52216004	52216074	1000	+	.	gene_id "MSTRG.90428"; transcript_id "MSTRG.90428.10"; exon_number "9";
chr19	StringTie	exon	52216529	52216663	1000	+	.	gene_id "MSTRG.90428"; transcript_id "MSTRG.90428.10"; exon_number "10";
chr19	StringTie	exon	52219691	52219864	1000	+	.	gene_id "MSTRG.90428"; transcript_id "MSTRG.90428.10"; exon_number "11";
chr19	StringTie	exon	52220189	52220249	1000	+	.	gene_id "MSTRG.90428"; transcript_id "MSTRG.90428.10"; exon_number "12";
chr19	StringTie	exon	52220979	52221133	1000	+	.	gene_id "MSTRG.90428"; transcript_id "MSTRG.90428.10"; exon_number "13";
chr19	StringTie	exon	52222099	52222241	1000	+	.	gene_id "MSTRG.90428"; transcript_id "MSTRG.90428.10"; exon_number "14";
chr19	StringTie	exon	52225717	52225808	1000	+	.	gene_id "MSTRG.90428"; transcript_id "MSTRG.90428.10"; exon_number "15";
chr19	StringTie	exon	52225965	52226100	1000	+	.	gene_id "MSTRG.90428"; transcript_id "MSTRG.90428.10"; exon_number "16";
chr19	StringTie	exon	52226136	52229435	1000	+	.	gene_id "MSTRG.90428"; transcript_id "MSTRG.90428.10"; exon_number "17";
chr19	StringTie	transcript	52189987	52215862	1000	+	.	gene_id "MSTRG.90428"; transcript_id "MSTRG.90428.100";
chr19	StringTie	exon	52189987	52190174	1000	+	.	gene_id "MSTRG.90428"; transcript_id "MSTRG.90428.100"; exon_number "1";
chr19	StringTie	exon	52201944	52202034	1000	+	.	gene_id "MSTRG.90428"; transcript_id "MSTRG.90428.100"; exon_number "2";
chr19	StringTie	exon	52205963	52206063	1000	+	.	gene_id "MSTRG.90428"; transcript_id "MSTRG.90428.100"; exon_number "3";
chr19	StringTie	exon	52211261	52211492	1000	+	.	gene_id "MSTRG.90428"; transcript_id "MSTRG.90428.100"; exon_number "4";
chr19	StringTie	exon	52212686	52212833	1000	+	.	gene_id "MSTRG.90428"; transcript_id "MSTRG.90428.100"; exon_number "5";
chr19	StringTie	exon	52212955	52213110	1000	+	.	gene_id "MSTRG.90428"; transcript_id "MSTRG.90428.100"; exon_number "6";
chr19	StringTie	exon	52215779	52215862	1000	+	.	gene_id "MSTRG.90428"; transcript_id "MSTRG.90428.100"; exon_number "7";
chr19	StringTie	transcript	52189989	52229439	1000	+	.	gene_id "MSTRG.90428"; transcript_id "MSTRG.90428.101";
chr19	StringTie	exon	52189989	52190294	1000	+	.	gene_id "MSTRG.90428"; transcript_id "MSTRG.90428.101"; exon_number "1";
chr19	StringTie	exon	52201944	52202034	1000	+	.	gene_id "MSTRG.90428"; transcript_id "MSTRG.90428.101"; exon_number "2";
chr19	StringTie	exon	52205963	52206063	1000	+	.	gene_id "MSTRG.90428"; transcript_id "MSTRG.90428.101"; exon_number "3";
chr19	StringTie	exon	52211260	52211492	1000	+	.	gene_id "MSTRG.90428"; transcript_id "MSTRG.90428.101"; exon_number "4";
chr19	StringTie	exon	52212686	52212833	1000	+	.	gene_id "MSTRG.90428"; transcript_id "MSTRG.90428.101"; exon_number "5";
chr19	StringTie	exon	52212955	52213110	1000	+	.	gene_id "MSTRG.90428"; transcript_id "MSTRG.90428.101"; exon_number "6";
chr19	StringTie	exon	52215779	52215893	1000	+	.	gene_id "MSTRG.90428"; transcript_id "MSTRG.90428.101"; exon_number "7";
chr19	StringTie	exon	52216004	52216074	1000	+	.	gene_id "MSTRG.90428"; transcript_id "MSTRG.90428.101"; exon_number "8";
chr19	StringTie	exon	52216529	52216663	1000	+	.	gene_id "MSTRG.90428"; transcript_id "MSTRG.90428.101"; exon_number "9";
chr19	StringTie	exon	52219691	52219745	1000	+	.	gene_id "MSTRG.90428"; transcript_id "MSTRG.90428.101"; exon_number "10";
chr19	StringTie	exon	52220214	52220249	1000	+	.	gene_id "MSTRG.90428"; transcript_id "MSTRG.90428.101"; exon_number "11";
chr19	StringTie	exon	52220979	52221133	1000	+	.	gene_id "MSTRG.90428"; transcript_id "MSTRG.90428.101"; exon_number "12";
chr19	StringTie	exon	52222099	52222241	1000	+	.	gene_id "MSTRG.90428"; transcript_id "MSTRG.90428.101"; exon_number "13";
chr19	StringTie	exon	52225717	52225808	1000	+	.	gene_id "MSTRG.90428"; transcript_id "MSTRG.90428.101"; exon_number "14";
chr19	StringTie	exon	52225965	52229439	1000	+	.	gene_id "MSTRG.90428"; transcript_id "MSTRG.90428.101"; exon_number "15";
chr19	StringTie	transcript	52189991	52226505	1000	+	.	gene_id "MSTRG.90428"; transcript_id "MSTRG.90428.102";
chr19	StringTie	exon	52189991	52190174	1000	+	.	gene_id "MSTRG.90428"; transcript_id "MSTRG.90428.102"; exon_number "1";
chr19	StringTie	exon	52201944	52202034	1000	+	.	gene_id "MSTRG.90428"; transcript_id "MSTRG.90428.102"; exon_number "2";
chr19	StringTie	exon	52205963	52206037	1000	+	.	gene_id "MSTRG.90428"; transcript_id "MSTRG.90428.102"; exon_number "3";
chr19	StringTie	exon	52212982	52213110	1000	+	.	gene_id "MSTRG.90428"; transcript_id "MSTRG.90428.102"; exon_number "4";
chr19	StringTie	exon	52215779	52215893	1000	+	.	gene_id "MSTRG.90428"; transcript_id "MSTRG.90428.102"; exon_number "5";
chr19	StringTie	exon	52216004	52216074	1000	+	.	gene_id "MSTRG.90428"; transcript_id "MSTRG.90428.102"; exon_number "6";
chr19	StringTie	exon	52216529	52216663	1000	+	.	gene_id "MSTRG.90428"; transcript_id "MSTRG.90428.102"; exon_number "7";
chr19	StringTie	exon	52219691	52219864	1000	+	.	gene_id "MSTRG.90428"; transcript_id "MSTRG.90428.102"; exon_number "8";
chr19	StringTie	exon	52220189	52220249	1000	+	.	gene_id "MSTRG.90428"; transcript_id "MSTRG.90428.102"; exon_number "9";
chr19	StringTie	exon	52220979	52221133	1000	+	.	gene_id "MSTRG.90428"; transcript_id "MSTRG.90428.102"; exon_number "10";
chr19	StringTie	exon	52222099	52222241	1000	+	.	gene_id "MSTRG.90428"; transcript_id "MSTRG.90428.102"; exon_number "11";
chr19	StringTie	exon	52225717	52225808	1000	+	.	gene_id "MSTRG.90428"; transcript_id "MSTRG.90428.102"; exon_number "12";
chr19	StringTie	exon	52225965	52226505	1000	+	.	gene_id "MSTRG.90428"; transcript_id "MSTRG.90428.102"; exon_number "13";
chr19	StringTie	transcript	52189991	52226468	1000	+	.	gene_id "MSTRG.90428"; transcript_id "MSTRG.90428.103";
chr19	StringTie	exon	52189991	52190174	1000	+	.	gene_id "MSTRG.90428"; transcript_id "MSTRG.90428.103"; exon_number "1";
chr19	StringTie	exon	52201944	52202034	1000	+	.	gene_id "MSTRG.90428"; transcript_id "MSTRG.90428.103"; exon_number "2";
chr19	StringTie	exon	52205963	52206037	1000	+	.	gene_id "MSTRG.90428"; transcript_id "MSTRG.90428.103"; exon_number "3";
chr19	StringTie	exon	52211320	52211492	1000	+	.	gene_id "MSTRG.90428"; transcript_id "MSTRG.90428.103"; exon_number "4";
chr19	StringTie	exon	52212686	52212833	1000	+	.	gene_id "MSTRG.90428"; transcript_id "MSTRG.90428.103"; exon_number "5";
chr19	StringTie	exon	52212955	52213110	1000	+	.	gene_id "MSTRG.90428"; transcript_id "MSTRG.90428.103"; exon_number "6";
chr19	StringTie	exon	52215779	52215862	1000	+	.	gene_id "MSTRG.90428"; transcript_id "MSTRG.90428.103"; exon_number "7";
chr19	StringTie	exon	52216004	52216074	1000	+	.	gene_id "MSTRG.90428"; transcript_id "MSTRG.90428.103"; exon_number "8";
chr19	StringTie	exon	52216529	52216663	1000	+	.	gene_id "MSTRG.90428"; transcript_id "MSTRG.90428.103"; exon_number "9";
chr19	StringTie	exon	52219691	52219864	1000	+	.	gene_id "MSTRG.90428"; transcript_id "MSTRG.90428.103"; exon_number "10";
chr19	StringTie	exon	52220189	52220249	1000	+	.	gene_id "MSTRG.90428"; transcript_id "MSTRG.90428.103"; exon_number "11";
chr19	StringTie	exon	52220979	52221133	1000	+	.	gene_id "MSTRG.90428"; transcript_id "MSTRG.90428.103"; exon_number "12";
chr19	StringTie	exon	52222099	52222241	1000	+	.	gene_id "MSTRG.90428"; transcript_id "MSTRG.90428.103"; exon_number "13";
chr19	StringTie	exon	52225717	52225806	1000	+	.	gene_id "MSTRG.90428"; transcript_id "MSTRG.90428.103"; exon_number "14";
chr19	StringTie	exon	52225965	52226468	1000	+	.	gene_id "MSTRG.90428"; transcript_id "MSTRG.90428.103"; exon_number "15";
chr19	StringTie	transcript	52189992	52219734	1000	+	.	gene_id "MSTRG.90428"; transcript_id "MSTRG.90428.104";
chr19	StringTie	exon	52189992	52190174	1000	+	.	gene_id "MSTRG.90428"; transcript_id "MSTRG.90428.104"; exon_number "1";
chr19	StringTie	exon	52201944	52202034	1000	+	.	gene_id "MSTRG.90428"; transcript_id "MSTRG.90428.104"; exon_number "2";
chr19	StringTie	exon	52205963	52206063	1000	+	.	gene_id "MSTRG.90428"; transcript_id "MSTRG.90428.104"; exon_number "3";
chr19	StringTie	exon	52211263	52211492	1000	+	.	gene_id "MSTRG.90428"; transcript_id "MSTRG.90428.104"; exon_number "4";
chr19	StringTie	exon	52212686	52213110	1000	+	.	gene_id "MSTRG.90428"; transcript_id "MSTRG.90428.104"; exon_number "5";
chr19	StringTie	exon	52215779	52215893	1000	+	.	gene_id "MSTRG.90428"; transcript_id "MSTRG.90428.104"; exon_number "6";
chr19	StringTie	exon	52216004	52216074	1000	+	.	gene_id "MSTRG.90428"; transcript_id "MSTRG.90428.104"; exon_number "7";
chr19	StringTie	exon	52216529	52216663	1000	+	.	gene_id "MSTRG.90428"; transcript_id "MSTRG.90428.104"; exon_number "8";
chr19	StringTie	exon	52219691	52219734	1000	+	.	gene_id "MSTRG.90428"; transcript_id "MSTRG.90428.104"; exon_number "9";
chr19	StringTie	transcript	52189992	52226419	1000	+	.	gene_id "MSTRG.90428"; transcript_id "MSTRG.90428.105";
chr19	StringTie	exon	52189992	52190174	1000	+	.	gene_id "MSTRG.90428"; transcript_id "MSTRG.90428.105"; exon_number "1";
chr19	StringTie	exon	52201944	52202034	1000	+	.	gene_id "MSTRG.90428"; transcript_id "MSTRG.90428.105"; exon_number "2";
chr19	StringTie	exon	52205972	52206063	1000	+	.	gene_id "MSTRG.90428"; transcript_id "MSTRG.90428.105"; exon_number "3";
chr19	StringTie	exon	52211260	52211492	1000	+	.	gene_id "MSTRG.90428"; transcript_id "MSTRG.90428.105"; exon_number "4";
chr19	StringTie	exon	52212686	52212833	1000	+	.	gene_id "MSTRG.90428"; transcript_id "MSTRG.90428.105"; exon_number "5";
chr19	StringTie	exon	52212955	52213110	1000	+	.	gene_id "MSTRG.90428"; transcript_id "MSTRG.90428.105"; exon_number "6";
chr19	StringTie	exon	52215779	52215862	1000	+	.	gene_id "MSTRG.90428"; transcript_id "MSTRG.90428.105"; exon_number "7";
chr19	StringTie	exon	52216004	52216074	1000	+	.	gene_id "MSTRG.90428"; transcript_id "MSTRG.90428.105"; exon_number "8";
chr19	StringTie	exon	52216529	52216663	1000	+	.	gene_id "MSTRG.90428"; transcript_id "MSTRG.90428.105"; exon_number "9";
chr19	StringTie	exon	52219691	52219864	1000	+	.	gene_id "MSTRG.90428"; transcript_id "MSTRG.90428.105"; exon_number "10";
chr19	StringTie	exon	52220189	52220249	1000	+	.	gene_id "MSTRG.90428"; transcript_id "MSTRG.90428.105"; exon_number "11";
chr19	StringTie	exon	52220979	52221133	1000	+	.	gene_id "MSTRG.90428"; transcript_id "MSTRG.90428.105"; exon_number "12";
chr19	StringTie	exon	52222099	52222241	1000	+	.	gene_id "MSTRG.90428"; transcript_id "MSTRG.90428.105"; exon_number "13";
chr19	StringTie	exon	52225717	52225807	1000	+	.	gene_id "MSTRG.90428"; transcript_id "MSTRG.90428.105"; exon_number "14";
chr19	StringTie	exon	52225965	52226419	1000	+	.	gene_id "MSTRG.90428"; transcript_id "MSTRG.90428.105"; exon_number "15";
chr19	StringTie	transcript	52189995	52229254	1000	+	.	gene_id "MSTRG.90428"; transcript_id "MSTRG.90428.106";
chr19	StringTie	exon	52189995	52190174	1000	+	.	gene_id "MSTRG.90428"; transcript_id "MSTRG.90428.106"; exon_number "1";
chr19	StringTie	exon	52201944	52202034	1000	+	.	gene_id "MSTRG.90428"; transcript_id "MSTRG.90428.106"; exon_number "2";
chr19	StringTie	exon	52205963	52206063	1000	+	.	gene_id "MSTRG.90428"; transcript_id "MSTRG.90428.106"; exon_number "3";
chr19	StringTie	exon	52211260	52212833	1000	+	.	gene_id "MSTRG.90428"; transcript_id "MSTRG.90428.106"; exon_number "4";
chr19	StringTie	exon	52212955	52213110	1000	+	.	gene_id "MSTRG.90428"; transcript_id "MSTRG.90428.106"; exon_number "5";
chr19	StringTie	exon	52215779	52215862	1000	+	.	gene_id "MSTRG.90428"; transcript_id "MSTRG.90428.106"; exon_number "6";
chr19	StringTie	exon	52216004	52216074	1000	+	.	gene_id "MSTRG.90428"; transcript_id "MSTRG.90428.106"; exon_number "7";
chr19	StringTie	exon	52216529	52216663	1000	+	.	gene_id "MSTRG.90428"; transcript_id "MSTRG.90428.106"; exon_number "8";
chr19	StringTie	exon	52219691	52219864	1000	+	.	gene_id "MSTRG.90428"; transcript_id "MSTRG.90428.106"; exon_number "9";
chr19	StringTie	exon	52220189	52220249	1000	+	.	gene_id "MSTRG.90428"; transcript_id "MSTRG.90428.106"; exon_number "10";
chr19	StringTie	exon	52220983	52221133	1000	+	.	gene_id "MSTRG.90428"; transcript_id "MSTRG.90428.106"; exon_number "11";
chr19	StringTie	exon	52222099	52222241	1000	+	.	gene_id "MSTRG.90428"; transcript_id "MSTRG.90428.106"; exon_number "12";
chr19	StringTie	exon	52225717	52225808	1000	+	.	gene_id "MSTRG.90428"; transcript_id "MSTRG.90428.106"; exon_number "13";
chr19	StringTie	exon	52225965	52229254	1000	+	.	gene_id "MSTRG.90428"; transcript_id "MSTRG.90428.106"; exon_number "14";
chr19	StringTie	transcript	52189995	52226471	1000	+	.	gene_id "MSTRG.90428"; transcript_id "MSTRG.90428.107";
chr19	StringTie	exon	52189995	52190174	1000	+	.	gene_id "MSTRG.90428"; transcript_id "MSTRG.90428.107"; exon_number "1";
chr19	StringTie	exon	52201958	52202010	1000	+	.	gene_id "MSTRG.90428"; transcript_id "MSTRG.90428.107"; exon_number "2";
chr19	StringTie	exon	52205963	52206063	1000	+	.	gene_id "MSTRG.90428"; transcript_id "MSTRG.90428.107"; exon_number "3";
chr19	StringTie	exon	52211260	52211492	1000	+	.	gene_id "MSTRG.90428"; transcript_id "MSTRG.90428.107"; exon_number "4";
chr19	StringTie	exon	52212686	52212833	1000	+	.	gene_id "MSTRG.90428"; transcript_id "MSTRG.90428.107"; exon_number "5";
chr19	StringTie	exon	52212955	52213110	1000	+	.	gene_id "MSTRG.90428"; transcript_id "MSTRG.90428.107"; exon_number "6";
chr19	StringTie	exon	52215779	52215893	1000	+	.	gene_id "MSTRG.90428"; transcript_id "MSTRG.90428.107"; exon_number "7";
chr19	StringTie	exon	52216004	52216074	1000	+	.	gene_id "MSTRG.90428"; transcript_id "MSTRG.90428.107"; exon_number "8";
chr19	StringTie	exon	52216529	52216663	1000	+	.	gene_id "MSTRG.90428"; transcript_id "MSTRG.90428.107"; exon_number "9";
chr19	StringTie	exon	52219691	52219864	1000	+	.	gene_id "MSTRG.90428"; transcript_id "MSTRG.90428.107"; exon_number "10";
chr19	StringTie	exon	52220189	52220249	1000	+	.	gene_id "MSTRG.90428"; transcript_id "MSTRG.90428.107"; exon_number "11";
chr19	StringTie	exon	52220979	52221133	1000	+	.	gene_id "MSTRG.90428"; transcript_id "MSTRG.90428.107"; exon_number "12";
chr19	StringTie	exon	52222099	52222241	1000	+	.	gene_id "MSTRG.90428"; transcript_id "MSTRG.90428.107"; exon_number "13";
chr19	StringTie	exon	52225717	52225808	1000	+	.	gene_id "MSTRG.90428"; transcript_id "MSTRG.90428.107"; exon_number "14";
chr19	StringTie	exon	52225965	52226471	1000	+	.	gene_id "MSTRG.90428"; transcript_id "MSTRG.90428.107"; exon_number "15";
chr19	StringTie	transcript	52189997	52226401	1000	+	.	gene_id "MSTRG.90428"; transcript_id "MSTRG.90428.108";
chr19	StringTie	exon	52189997	52190168	1000	+	.	gene_id "MSTRG.90428"; transcript_id "MSTRG.90428.108"; exon_number "1";
chr19	StringTie	exon	52201944	52202034	1000	+	.	gene_id "MSTRG.90428"; transcript_id "MSTRG.90428.108"; exon_number "2";
chr19	StringTie	exon	52205963	52206063	1000	+	.	gene_id "MSTRG.90428"; transcript_id "MSTRG.90428.108"; exon_number "3";
chr19	StringTie	exon	52211260	52211492	1000	+	.	gene_id "MSTRG.90428"; transcript_id "MSTRG.90428.108"; exon_number "4";
chr19	StringTie	exon	52212686	52212833	1000	+	.	gene_id "MSTRG.90428"; transcript_id "MSTRG.90428.108"; exon_number "5";
chr19	StringTie	exon	52212955	52213110	1000	+	.	gene_id "MSTRG.90428"; transcript_id "MSTRG.90428.108"; exon_number "6";
chr19	StringTie	exon	52215779	52215893	1000	+	.	gene_id "MSTRG.90428"; transcript_id "MSTRG.90428.108"; exon_number "7";
chr19	StringTie	exon	52216004	52216074	1000	+	.	gene_id "MSTRG.90428"; transcript_id "MSTRG.90428.108"; exon_number "8";
chr19	StringTie	exon	52216529	52216663	1000	+	.	gene_id "MSTRG.90428"; transcript_id "MSTRG.90428.108"; exon_number "9";
chr19	StringTie	exon	52219691	52219706	1000	+	.	gene_id "MSTRG.90428"; transcript_id "MSTRG.90428.108"; exon_number "10";
chr19	StringTie	exon	52219743	52219864	1000	+	.	gene_id "MSTRG.90428"; transcript_id "MSTRG.90428.108"; exon_number "11";
chr19	StringTie	exon	52220189	52220249	1000	+	.	gene_id "MSTRG.90428"; transcript_id "MSTRG.90428.108"; exon_number "12";
chr19	StringTie	exon	52220979	52221133	1000	+	.	gene_id "MSTRG.90428"; transcript_id "MSTRG.90428.108"; exon_number "13";
chr19	StringTie	exon	52222099	52222241	1000	+	.	gene_id "MSTRG.90428"; transcript_id "MSTRG.90428.108"; exon_number "14";
chr19	StringTie	exon	52225717	52226401	1000	+	.	gene_id "MSTRG.90428"; transcript_id "MSTRG.90428.108"; exon_number "15";
chr19	StringTie	transcript	52189998	52212833	1000	+	.	gene_id "MSTRG.90428"; transcript_id "MSTRG.90428.109";
chr19	StringTie	exon	52189998	52190174	1000	+	.	gene_id "MSTRG.90428"; transcript_id "MSTRG.90428.109"; exon_number "1";
chr19	StringTie	exon	52201944	52202034	1000	+	.	gene_id "MSTRG.90428"; transcript_id "MSTRG.90428.109"; exon_number "2";
chr19	StringTie	exon	52205963	52206063	1000	+	.	gene_id "MSTRG.90428"; transcript_id "MSTRG.90428.109"; exon_number "3";
chr19	StringTie	exon	52211260	52211747	1000	+	.	gene_id "MSTRG.90428"; transcript_id "MSTRG.90428.109"; exon_number "4";
chr19	StringTie	exon	52212686	52212833	1000	+	.	gene_id "MSTRG.90428"; transcript_id "MSTRG.90428.109"; exon_number "5";
chr19	StringTie	transcript	52189422	52229533	1000	+	.	gene_id "MSTRG.90428"; transcript_id "MSTRG.90428.11";
chr19	StringTie	exon	52189422	52189617	1000	+	.	gene_id "MSTRG.90428"; transcript_id "MSTRG.90428.11"; exon_number "1";
chr19	StringTie	exon	52190054	52190174	1000	+	.	gene_id "MSTRG.90428"; transcript_id "MSTRG.90428.11"; exon_number "2";
chr19	StringTie	exon	52201944	52202034	1000	+	.	gene_id "MSTRG.90428"; transcript_id "MSTRG.90428.11"; exon_number "3";
chr19	StringTie	exon	52205963	52206063	1000	+	.	gene_id "MSTRG.90428"; transcript_id "MSTRG.90428.11"; exon_number "4";
chr19	StringTie	exon	52211260	52211492	1000	+	.	gene_id "MSTRG.90428"; transcript_id "MSTRG.90428.11"; exon_number "5";
chr19	StringTie	exon	52212686	52212833	1000	+	.	gene_id "MSTRG.90428"; transcript_id "MSTRG.90428.11"; exon_number "6";
chr19	StringTie	exon	52212955	52213110	1000	+	.	gene_id "MSTRG.90428"; transcript_id "MSTRG.90428.11"; exon_number "7";
chr19	StringTie	exon	52215779	52215893	1000	+	.	gene_id "MSTRG.90428"; transcript_id "MSTRG.90428.11"; exon_number "8";
chr19	StringTie	exon	52216004	52216074	1000	+	.	gene_id "MSTRG.90428"; transcript_id "MSTRG.90428.11"; exon_number "9";
chr19	StringTie	exon	52216529	52216663	1000	+	.	gene_id "MSTRG.90428"; transcript_id "MSTRG.90428.11"; exon_number "10";
chr19	StringTie	exon	52219691	52219864	1000	+	.	gene_id "MSTRG.90428"; transcript_id "MSTRG.90428.11"; exon_number "11";
chr19	StringTie	exon	52220189	52220249	1000	+	.	gene_id "MSTRG.90428"; transcript_id "MSTRG.90428.11"; exon_number "12";
chr19	StringTie	exon	52220979	52221133	1000	+	.	gene_id "MSTRG.90428"; transcript_id "MSTRG.90428.11"; exon_number "13";
chr19	StringTie	exon	52222099	52222241	1000	+	.	gene_id "MSTRG.90428"; transcript_id "MSTRG.90428.11"; exon_number "14";
chr19	StringTie	exon	52225717	52225808	1000	+	.	gene_id "MSTRG.90428"; transcript_id "MSTRG.90428.11"; exon_number "15";
chr19	StringTie	exon	52225965	52229533	1000	+	.	gene_id "MSTRG.90428"; transcript_id "MSTRG.90428.11"; exon_number "16";
chr19	StringTie	transcript	52189998	52222241	1000	+	.	gene_id "MSTRG.90428"; transcript_id "MSTRG.90428.110";
chr19	StringTie	exon	52189998	52190174	1000	+	.	gene_id "MSTRG.90428"; transcript_id "MSTRG.90428.110"; exon_number "1";
chr19	StringTie	exon	52200274	52200398	1000	+	.	gene_id "MSTRG.90428"; transcript_id "MSTRG.90428.110"; exon_number "2";
chr19	StringTie	exon	52201944	52202034	1000	+	.	gene_id "MSTRG.90428"; transcript_id "MSTRG.90428.110"; exon_number "3";
chr19	StringTie	exon	52205963	52206063	1000	+	.	gene_id "MSTRG.90428"; transcript_id "MSTRG.90428.110"; exon_number "4";
chr19	StringTie	exon	52211260	52211492	1000	+	.	gene_id "MSTRG.90428"; transcript_id "MSTRG.90428.110"; exon_number "5";
chr19	StringTie	exon	52212686	52212833	1000	+	.	gene_id "MSTRG.90428"; transcript_id "MSTRG.90428.110"; exon_number "6";
chr19	StringTie	exon	52212955	52213110	1000	+	.	gene_id "MSTRG.90428"; transcript_id "MSTRG.90428.110"; exon_number "7";
chr19	StringTie	exon	52215779	52215893	1000	+	.	gene_id "MSTRG.90428"; transcript_id "MSTRG.90428.110"; exon_number "8";
chr19	StringTie	exon	52216004	52216074	1000	+	.	gene_id "MSTRG.90428"; transcript_id "MSTRG.90428.110"; exon_number "9";
chr19	StringTie	exon	52216529	52216663	1000	+	.	gene_id "MSTRG.90428"; transcript_id "MSTRG.90428.110"; exon_number "10";
chr19	StringTie	exon	52218251	52218389	1000	+	.	gene_id "MSTRG.90428"; transcript_id "MSTRG.90428.110"; exon_number "11";
chr19	StringTie	exon	52219691	52219864	1000	+	.	gene_id "MSTRG.90428"; transcript_id "MSTRG.90428.110"; exon_number "12";
chr19	StringTie	exon	52220189	52220249	1000	+	.	gene_id "MSTRG.90428"; transcript_id "MSTRG.90428.110"; exon_number "13";
chr19	StringTie	exon	52220979	52221133	1000	+	.	gene_id "MSTRG.90428"; transcript_id "MSTRG.90428.110"; exon_number "14";
chr19	StringTie	exon	52222099	52222241	1000	+	.	gene_id "MSTRG.90428"; transcript_id "MSTRG.90428.110"; exon_number "15";
chr19	StringTie	transcript	52190001	52226419	1000	+	.	gene_id "MSTRG.90428"; transcript_id "MSTRG.90428.111";
chr19	StringTie	exon	52190001	52190174	1000	+	.	gene_id "MSTRG.90428"; transcript_id "MSTRG.90428.111"; exon_number "1";
chr19	StringTie	exon	52200274	52200398	1000	+	.	gene_id "MSTRG.90428"; transcript_id "MSTRG.90428.111"; exon_number "2";
chr19	StringTie	exon	52201944	52202034	1000	+	.	gene_id "MSTRG.90428"; transcript_id "MSTRG.90428.111"; exon_number "3";
chr19	StringTie	exon	52205963	52206063	1000	+	.	gene_id "MSTRG.90428"; transcript_id "MSTRG.90428.111"; exon_number "4";
chr19	StringTie	exon	52211260	52211492	1000	+	.	gene_id "MSTRG.90428"; transcript_id "MSTRG.90428.111"; exon_number "5";
chr19	StringTie	exon	52212686	52212764	1000	+	.	gene_id "MSTRG.90428"; transcript_id "MSTRG.90428.111"; exon_number "6";
chr19	StringTie	exon	52221071	52221133	1000	+	.	gene_id "MSTRG.90428"; transcript_id "MSTRG.90428.111"; exon_number "7";
chr19	StringTie	exon	52222099	52222241	1000	+	.	gene_id "MSTRG.90428"; transcript_id "MSTRG.90428.111"; exon_number "8";
chr19	StringTie	exon	52225717	52225808	1000	+	.	gene_id "MSTRG.90428"; transcript_id "MSTRG.90428.111"; exon_number "9";
chr19	StringTie	exon	52225965	52226419	1000	+	.	gene_id "MSTRG.90428"; transcript_id "MSTRG.90428.111"; exon_number "10";
chr19	StringTie	transcript	52190001	52226490	1000	+	.	gene_id "MSTRG.90428"; transcript_id "MSTRG.90428.112";
chr19	StringTie	exon	52190001	52190174	1000	+	.	gene_id "MSTRG.90428"; transcript_id "MSTRG.90428.112"; exon_number "1";
chr19	StringTie	exon	52201944	52202034	1000	+	.	gene_id "MSTRG.90428"; transcript_id "MSTRG.90428.112"; exon_number "2";
chr19	StringTie	exon	52205963	52206063	1000	+	.	gene_id "MSTRG.90428"; transcript_id "MSTRG.90428.112"; exon_number "3";
chr19	StringTie	exon	52211260	52211492	1000	+	.	gene_id "MSTRG.90428"; transcript_id "MSTRG.90428.112"; exon_number "4";
chr19	StringTie	exon	52212686	52212833	1000	+	.	gene_id "MSTRG.90428"; transcript_id "MSTRG.90428.112"; exon_number "5";
chr19	StringTie	exon	52213003	52213110	1000	+	.	gene_id "MSTRG.90428"; transcript_id "MSTRG.90428.112"; exon_number "6";
chr19	StringTie	exon	52215779	52215893	1000	+	.	gene_id "MSTRG.90428"; transcript_id "MSTRG.90428.112"; exon_number "7";
chr19	StringTie	exon	52216004	52216074	1000	+	.	gene_id "MSTRG.90428"; transcript_id "MSTRG.90428.112"; exon_number "8";
chr19	StringTie	exon	52216529	52216663	1000	+	.	gene_id "MSTRG.90428"; transcript_id "MSTRG.90428.112"; exon_number "9";
chr19	StringTie	exon	52219691	52219864	1000	+	.	gene_id "MSTRG.90428"; transcript_id "MSTRG.90428.112"; exon_number "10";
chr19	StringTie	exon	52220189	52220249	1000	+	.	gene_id "MSTRG.90428"; transcript_id "MSTRG.90428.112"; exon_number "11";
chr19	StringTie	exon	52220979	52221133	1000	+	.	gene_id "MSTRG.90428"; transcript_id "MSTRG.90428.112"; exon_number "12";
chr19	StringTie	exon	52222099	52222241	1000	+	.	gene_id "MSTRG.90428"; transcript_id "MSTRG.90428.112"; exon_number "13";
chr19	StringTie	exon	52225717	52225808	1000	+	.	gene_id "MSTRG.90428"; transcript_id "MSTRG.90428.112"; exon_number "14";
chr19	StringTie	exon	52225965	52226490	1000	+	.	gene_id "MSTRG.90428"; transcript_id "MSTRG.90428.112"; exon_number "15";
chr19	StringTie	transcript	52190001	52226419	1000	+	.	gene_id "MSTRG.90428"; transcript_id "MSTRG.90428.113";
chr19	StringTie	exon	52190001	52190174	1000	+	.	gene_id "MSTRG.90428"; transcript_id "MSTRG.90428.113"; exon_number "1";
chr19	StringTie	exon	52200274	52200398	1000	+	.	gene_id "MSTRG.90428"; transcript_id "MSTRG.90428.113"; exon_number "2";
chr19	StringTie	exon	52201944	52202034	1000	+	.	gene_id "MSTRG.90428"; transcript_id "MSTRG.90428.113"; exon_number "3";
chr19	StringTie	exon	52205963	52206063	1000	+	.	gene_id "MSTRG.90428"; transcript_id "MSTRG.90428.113"; exon_number "4";
chr19	StringTie	exon	52211260	52211492	1000	+	.	gene_id "MSTRG.90428"; transcript_id "MSTRG.90428.113"; exon_number "5";
chr19	StringTie	exon	52212686	52212833	1000	+	.	gene_id "MSTRG.90428"; transcript_id "MSTRG.90428.113"; exon_number "6";
chr19	StringTie	exon	52213054	52213110	1000	+	.	gene_id "MSTRG.90428"; transcript_id "MSTRG.90428.113"; exon_number "7";
chr19	StringTie	exon	52215779	52215893	1000	+	.	gene_id "MSTRG.90428"; transcript_id "MSTRG.90428.113"; exon_number "8";
chr19	StringTie	exon	52216004	52216074	1000	+	.	gene_id "MSTRG.90428"; transcript_id "MSTRG.90428.113"; exon_number "9";
chr19	StringTie	exon	52216529	52216663	1000	+	.	gene_id "MSTRG.90428"; transcript_id "MSTRG.90428.113"; exon_number "10";
chr19	StringTie	exon	52219691	52219864	1000	+	.	gene_id "MSTRG.90428"; transcript_id "MSTRG.90428.113"; exon_number "11";
chr19	StringTie	exon	52220189	52220249	1000	+	.	gene_id "MSTRG.90428"; transcript_id "MSTRG.90428.113"; exon_number "12";
chr19	StringTie	exon	52220979	52221133	1000	+	.	gene_id "MSTRG.90428"; transcript_id "MSTRG.90428.113"; exon_number "13";
chr19	StringTie	exon	52222099	52222241	1000	+	.	gene_id "MSTRG.90428"; transcript_id "MSTRG.90428.113"; exon_number "14";
chr19	StringTie	exon	52225717	52225808	1000	+	.	gene_id "MSTRG.90428"; transcript_id "MSTRG.90428.113"; exon_number "15";
chr19	StringTie	exon	52225965	52226419	1000	+	.	gene_id "MSTRG.90428"; transcript_id "MSTRG.90428.113"; exon_number "16";
chr19	StringTie	transcript	52190002	52226420	1000	+	.	gene_id "MSTRG.90428"; transcript_id "MSTRG.90428.114";
chr19	StringTie	exon	52190002	52190174	1000	+	.	gene_id "MSTRG.90428"; transcript_id "MSTRG.90428.114"; exon_number "1";
chr19	StringTie	exon	52200623	52201513	1000	+	.	gene_id "MSTRG.90428"; transcript_id "MSTRG.90428.114"; exon_number "2";
chr19	StringTie	exon	52201944	52202034	1000	+	.	gene_id "MSTRG.90428"; transcript_id "MSTRG.90428.114"; exon_number "3";
chr19	StringTie	exon	52205963	52206063	1000	+	.	gene_id "MSTRG.90428"; transcript_id "MSTRG.90428.114"; exon_number "4";
chr19	StringTie	exon	52211260	52211492	1000	+	.	gene_id "MSTRG.90428"; transcript_id "MSTRG.90428.114"; exon_number "5";
chr19	StringTie	exon	52212686	52212833	1000	+	.	gene_id "MSTRG.90428"; transcript_id "MSTRG.90428.114"; exon_number "6";
chr19	StringTie	exon	52212955	52213110	1000	+	.	gene_id "MSTRG.90428"; transcript_id "MSTRG.90428.114"; exon_number "7";
chr19	StringTie	exon	52215779	52215893	1000	+	.	gene_id "MSTRG.90428"; transcript_id "MSTRG.90428.114"; exon_number "8";
chr19	StringTie	exon	52216004	52216074	1000	+	.	gene_id "MSTRG.90428"; transcript_id "MSTRG.90428.114"; exon_number "9";
chr19	StringTie	exon	52216529	52216663	1000	+	.	gene_id "MSTRG.90428"; transcript_id "MSTRG.90428.114"; exon_number "10";
chr19	StringTie	exon	52219691	52219864	1000	+	.	gene_id "MSTRG.90428"; transcript_id "MSTRG.90428.114"; exon_number "11";
chr19	StringTie	exon	52220189	52220249	1000	+	.	gene_id "MSTRG.90428"; transcript_id "MSTRG.90428.114"; exon_number "12";
chr19	StringTie	exon	52220979	52221133	1000	+	.	gene_id "MSTRG.90428"; transcript_id "MSTRG.90428.114"; exon_number "13";
chr19	StringTie	exon	52222099	52222241	1000	+	.	gene_id "MSTRG.90428"; transcript_id "MSTRG.90428.114"; exon_number "14";
chr19	StringTie	exon	52225717	52225807	1000	+	.	gene_id "MSTRG.90428"; transcript_id "MSTRG.90428.114"; exon_number "15";
chr19	StringTie	exon	52225965	52226420	1000	+	.	gene_id "MSTRG.90428"; transcript_id "MSTRG.90428.114"; exon_number "16";
chr19	StringTie	transcript	52190003	52215862	1000	+	.	gene_id "MSTRG.90428"; transcript_id "MSTRG.90428.115";
chr19	StringTie	exon	52190003	52190174	1000	+	.	gene_id "MSTRG.90428"; transcript_id "MSTRG.90428.115"; exon_number "1";
chr19	StringTie	exon	52201944	52202034	1000	+	.	gene_id "MSTRG.90428"; transcript_id "MSTRG.90428.115"; exon_number "2";
chr19	StringTie	exon	52205963	52206063	1000	+	.	gene_id "MSTRG.90428"; transcript_id "MSTRG.90428.115"; exon_number "3";
chr19	StringTie	exon	52211260	52211671	1000	+	.	gene_id "MSTRG.90428"; transcript_id "MSTRG.90428.115"; exon_number "4";
chr19	StringTie	exon	52212686	52212833	1000	+	.	gene_id "MSTRG.90428"; transcript_id "MSTRG.90428.115"; exon_number "5";
chr19	StringTie	exon	52212955	52213110	1000	+	.	gene_id "MSTRG.90428"; transcript_id "MSTRG.90428.115"; exon_number "6";
chr19	StringTie	exon	52215779	52215862	1000	+	.	gene_id "MSTRG.90428"; transcript_id "MSTRG.90428.115"; exon_number "7";
chr19	StringTie	transcript	52190003	52215862	1000	+	.	gene_id "MSTRG.90428"; transcript_id "MSTRG.90428.116";
chr19	StringTie	exon	52190003	52190174	1000	+	.	gene_id "MSTRG.90428"; transcript_id "MSTRG.90428.116"; exon_number "1";
chr19	StringTie	exon	52201944	52202034	1000	+	.	gene_id "MSTRG.90428"; transcript_id "MSTRG.90428.116"; exon_number "2";
chr19	StringTie	exon	52205963	52206062	1000	+	.	gene_id "MSTRG.90428"; transcript_id "MSTRG.90428.116"; exon_number "3";
chr19	StringTie	exon	52211260	52211492	1000	+	.	gene_id "MSTRG.90428"; transcript_id "MSTRG.90428.116"; exon_number "4";
chr19	StringTie	exon	52212686	52212833	1000	+	.	gene_id "MSTRG.90428"; transcript_id "MSTRG.90428.116"; exon_number "5";
chr19	StringTie	exon	52212955	52213110	1000	+	.	gene_id "MSTRG.90428"; transcript_id "MSTRG.90428.116"; exon_number "6";
chr19	StringTie	exon	52215779	52215862	1000	+	.	gene_id "MSTRG.90428"; transcript_id "MSTRG.90428.116"; exon_number "7";
chr19	StringTie	transcript	52190004	52229372	1000	+	.	gene_id "MSTRG.90428"; transcript_id "MSTRG.90428.117";
chr19	StringTie	exon	52190004	52190174	1000	+	.	gene_id "MSTRG.90428"; transcript_id "MSTRG.90428.117"; exon_number "1";
chr19	StringTie	exon	52201944	52202034	1000	+	.	gene_id "MSTRG.90428"; transcript_id "MSTRG.90428.117"; exon_number "2";
chr19	StringTie	exon	52205963	52206063	1000	+	.	gene_id "MSTRG.90428"; transcript_id "MSTRG.90428.117"; exon_number "3";
chr19	StringTie	exon	52211260	52211492	1000	+	.	gene_id "MSTRG.90428"; transcript_id "MSTRG.90428.117"; exon_number "4";
chr19	StringTie	exon	52212686	52212833	1000	+	.	gene_id "MSTRG.90428"; transcript_id "MSTRG.90428.117"; exon_number "5";
chr19	StringTie	exon	52212955	52213110	1000	+	.	gene_id "MSTRG.90428"; transcript_id "MSTRG.90428.117"; exon_number "6";
chr19	StringTie	exon	52215779	52215893	1000	+	.	gene_id "MSTRG.90428"; transcript_id "MSTRG.90428.117"; exon_number "7";
chr19	StringTie	exon	52216004	52216074	1000	+	.	gene_id "MSTRG.90428"; transcript_id "MSTRG.90428.117"; exon_number "8";
chr19	StringTie	exon	52216529	52216663	1000	+	.	gene_id "MSTRG.90428"; transcript_id "MSTRG.90428.117"; exon_number "9";
chr19	StringTie	exon	52219691	52219864	1000	+	.	gene_id "MSTRG.90428"; transcript_id "MSTRG.90428.117"; exon_number "10";
chr19	StringTie	exon	52220189	52220249	1000	+	.	gene_id "MSTRG.90428"; transcript_id "MSTRG.90428.117"; exon_number "11";
chr19	StringTie	exon	52220979	52221133	1000	+	.	gene_id "MSTRG.90428"; transcript_id "MSTRG.90428.117"; exon_number "12";
chr19	StringTie	exon	52222099	52222241	1000	+	.	gene_id "MSTRG.90428"; transcript_id "MSTRG.90428.117"; exon_number "13";
chr19	StringTie	exon	52225717	52225806	1000	+	.	gene_id "MSTRG.90428"; transcript_id "MSTRG.90428.117"; exon_number "14";
chr19	StringTie	exon	52225965	52229372	1000	+	.	gene_id "MSTRG.90428"; transcript_id "MSTRG.90428.117"; exon_number "15";
chr19	StringTie	transcript	52190004	52229297	1000	+	.	gene_id "MSTRG.90428"; transcript_id "MSTRG.90428.118";
chr19	StringTie	exon	52190004	52190174	1000	+	.	gene_id "MSTRG.90428"; transcript_id "MSTRG.90428.118"; exon_number "1";
chr19	StringTie	exon	52211260	52211492	1000	+	.	gene_id "MSTRG.90428"; transcript_id "MSTRG.90428.118"; exon_number "2";
chr19	StringTie	exon	52212686	52212833	1000	+	.	gene_id "MSTRG.90428"; transcript_id "MSTRG.90428.118"; exon_number "3";
chr19	StringTie	exon	52212955	52213110	1000	+	.	gene_id "MSTRG.90428"; transcript_id "MSTRG.90428.118"; exon_number "4";
chr19	StringTie	exon	52215779	52215893	1000	+	.	gene_id "MSTRG.90428"; transcript_id "MSTRG.90428.118"; exon_number "5";
chr19	StringTie	exon	52216004	52216074	1000	+	.	gene_id "MSTRG.90428"; transcript_id "MSTRG.90428.118"; exon_number "6";
chr19	StringTie	exon	52216529	52216663	1000	+	.	gene_id "MSTRG.90428"; transcript_id "MSTRG.90428.118"; exon_number "7";
chr19	StringTie	exon	52219691	52219864	1000	+	.	gene_id "MSTRG.90428"; transcript_id "MSTRG.90428.118"; exon_number "8";
chr19	StringTie	exon	52220189	52220249	1000	+	.	gene_id "MSTRG.90428"; transcript_id "MSTRG.90428.118"; exon_number "9";
chr19	StringTie	exon	52220979	52221133	1000	+	.	gene_id "MSTRG.90428"; transcript_id "MSTRG.90428.118"; exon_number "10";
chr19	StringTie	exon	52222099	52222241	1000	+	.	gene_id "MSTRG.90428"; transcript_id "MSTRG.90428.118"; exon_number "11";
chr19	StringTie	exon	52225717	52225808	1000	+	.	gene_id "MSTRG.90428"; transcript_id "MSTRG.90428.118"; exon_number "12";
chr19	StringTie	exon	52225965	52229297	1000	+	.	gene_id "MSTRG.90428"; transcript_id "MSTRG.90428.118"; exon_number "13";
chr19	StringTie	transcript	52190005	52226478	1000	+	.	gene_id "MSTRG.90428"; transcript_id "MSTRG.90428.119";
chr19	StringTie	exon	52190005	52190174	1000	+	.	gene_id "MSTRG.90428"; transcript_id "MSTRG.90428.119"; exon_number "1";
chr19	StringTie	exon	52201944	52202034	1000	+	.	gene_id "MSTRG.90428"; transcript_id "MSTRG.90428.119"; exon_number "2";
chr19	StringTie	exon	52205963	52206037	1000	+	.	gene_id "MSTRG.90428"; transcript_id "MSTRG.90428.119"; exon_number "3";
chr19	StringTie	exon	52211320	52211492	1000	+	.	gene_id "MSTRG.90428"; transcript_id "MSTRG.90428.119"; exon_number "4";
chr19	StringTie	exon	52212686	52212833	1000	+	.	gene_id "MSTRG.90428"; transcript_id "MSTRG.90428.119"; exon_number "5";
chr19	StringTie	exon	52212955	52213110	1000	+	.	gene_id "MSTRG.90428"; transcript_id "MSTRG.90428.119"; exon_number "6";
chr19	StringTie	exon	52215779	52215893	1000	+	.	gene_id "MSTRG.90428"; transcript_id "MSTRG.90428.119"; exon_number "7";
chr19	StringTie	exon	52216006	52216074	1000	+	.	gene_id "MSTRG.90428"; transcript_id "MSTRG.90428.119"; exon_number "8";
chr19	StringTie	exon	52216529	52216663	1000	+	.	gene_id "MSTRG.90428"; transcript_id "MSTRG.90428.119"; exon_number "9";
chr19	StringTie	exon	52219691	52219864	1000	+	.	gene_id "MSTRG.90428"; transcript_id "MSTRG.90428.119"; exon_number "10";
chr19	StringTie	exon	52220189	52220249	1000	+	.	gene_id "MSTRG.90428"; transcript_id "MSTRG.90428.119"; exon_number "11";
chr19	StringTie	exon	52220979	52221133	1000	+	.	gene_id "MSTRG.90428"; transcript_id "MSTRG.90428.119"; exon_number "12";
chr19	StringTie	exon	52222099	52222241	1000	+	.	gene_id "MSTRG.90428"; transcript_id "MSTRG.90428.119"; exon_number "13";
chr19	StringTie	exon	52225717	52225808	1000	+	.	gene_id "MSTRG.90428"; transcript_id "MSTRG.90428.119"; exon_number "14";
chr19	StringTie	exon	52225965	52226478	1000	+	.	gene_id "MSTRG.90428"; transcript_id "MSTRG.90428.119"; exon_number "15";
chr19	StringTie	transcript	52189575	52229458	1000	+	.	gene_id "MSTRG.90428"; transcript_id "MSTRG.90428.12";
chr19	StringTie	exon	52189575	52190174	1000	+	.	gene_id "MSTRG.90428"; transcript_id "MSTRG.90428.12"; exon_number "1";
chr19	StringTie	exon	52201944	52202034	1000	+	.	gene_id "MSTRG.90428"; transcript_id "MSTRG.90428.12"; exon_number "2";
chr19	StringTie	exon	52205963	52206063	1000	+	.	gene_id "MSTRG.90428"; transcript_id "MSTRG.90428.12"; exon_number "3";
chr19	StringTie	exon	52211260	52211492	1000	+	.	gene_id "MSTRG.90428"; transcript_id "MSTRG.90428.12"; exon_number "4";
chr19	StringTie	exon	52212686	52212833	1000	+	.	gene_id "MSTRG.90428"; transcript_id "MSTRG.90428.12"; exon_number "5";
chr19	StringTie	exon	52212955	52212981	1000	+	.	gene_id "MSTRG.90428"; transcript_id "MSTRG.90428.12"; exon_number "6";
chr19	StringTie	exon	52213027	52213110	1000	+	.	gene_id "MSTRG.90428"; transcript_id "MSTRG.90428.12"; exon_number "7";
chr19	StringTie	exon	52215779	52215893	1000	+	.	gene_id "MSTRG.90428"; transcript_id "MSTRG.90428.12"; exon_number "8";
chr19	StringTie	exon	52216004	52216074	1000	+	.	gene_id "MSTRG.90428"; transcript_id "MSTRG.90428.12"; exon_number "9";
chr19	StringTie	exon	52216529	52216663	1000	+	.	gene_id "MSTRG.90428"; transcript_id "MSTRG.90428.12"; exon_number "10";
chr19	StringTie	exon	52219691	52219864	1000	+	.	gene_id "MSTRG.90428"; transcript_id "MSTRG.90428.12"; exon_number "11";
chr19	StringTie	exon	52220189	52220249	1000	+	.	gene_id "MSTRG.90428"; transcript_id "MSTRG.90428.12"; exon_number "12";
chr19	StringTie	exon	52220979	52221133	1000	+	.	gene_id "MSTRG.90428"; transcript_id "MSTRG.90428.12"; exon_number "13";
chr19	StringTie	exon	52222099	52222241	1000	+	.	gene_id "MSTRG.90428"; transcript_id "MSTRG.90428.12"; exon_number "14";
chr19	StringTie	exon	52225717	52225808	1000	+	.	gene_id "MSTRG.90428"; transcript_id "MSTRG.90428.12"; exon_number "15";
chr19	StringTie	exon	52225965	52229458	1000	+	.	gene_id "MSTRG.90428"; transcript_id "MSTRG.90428.12"; exon_number "16";
chr19	StringTie	transcript	52190005	52226475	1000	+	.	gene_id "MSTRG.90428"; transcript_id "MSTRG.90428.120";
chr19	StringTie	exon	52190005	52190174	1000	+	.	gene_id "MSTRG.90428"; transcript_id "MSTRG.90428.120"; exon_number "1";
chr19	StringTie	exon	52201944	52202034	1000	+	.	gene_id "MSTRG.90428"; transcript_id "MSTRG.90428.120"; exon_number "2";
chr19	StringTie	exon	52205963	52206063	1000	+	.	gene_id "MSTRG.90428"; transcript_id "MSTRG.90428.120"; exon_number "3";
chr19	StringTie	exon	52211260	52211492	1000	+	.	gene_id "MSTRG.90428"; transcript_id "MSTRG.90428.120"; exon_number "4";
chr19	StringTie	exon	52212686	52212833	1000	+	.	gene_id "MSTRG.90428"; transcript_id "MSTRG.90428.120"; exon_number "5";
chr19	StringTie	exon	52212955	52213026	1000	+	.	gene_id "MSTRG.90428"; transcript_id "MSTRG.90428.120"; exon_number "6";
chr19	StringTie	exon	52213054	52213110	1000	+	.	gene_id "MSTRG.90428"; transcript_id "MSTRG.90428.120"; exon_number "7";
chr19	StringTie	exon	52215779	52215893	1000	+	.	gene_id "MSTRG.90428"; transcript_id "MSTRG.90428.120"; exon_number "8";
chr19	StringTie	exon	52216004	52216074	1000	+	.	gene_id "MSTRG.90428"; transcript_id "MSTRG.90428.120"; exon_number "9";
chr19	StringTie	exon	52216529	52216663	1000	+	.	gene_id "MSTRG.90428"; transcript_id "MSTRG.90428.120"; exon_number "10";
chr19	StringTie	exon	52219691	52219864	1000	+	.	gene_id "MSTRG.90428"; transcript_id "MSTRG.90428.120"; exon_number "11";
chr19	StringTie	exon	52220189	52220249	1000	+	.	gene_id "MSTRG.90428"; transcript_id "MSTRG.90428.120"; exon_number "12";
chr19	StringTie	exon	52221000	52221133	1000	+	.	gene_id "MSTRG.90428"; transcript_id "MSTRG.90428.120"; exon_number "13";
chr19	StringTie	exon	52222099	52222241	1000	+	.	gene_id "MSTRG.90428"; transcript_id "MSTRG.90428.120"; exon_number "14";
chr19	StringTie	exon	52225717	52225808	1000	+	.	gene_id "MSTRG.90428"; transcript_id "MSTRG.90428.120"; exon_number "15";
chr19	StringTie	exon	52225965	52226475	1000	+	.	gene_id "MSTRG.90428"; transcript_id "MSTRG.90428.120"; exon_number "16";
chr19	StringTie	transcript	52190007	52226420	1000	+	.	gene_id "MSTRG.90428"; transcript_id "MSTRG.90428.121";
chr19	StringTie	exon	52190007	52190174	1000	+	.	gene_id "MSTRG.90428"; transcript_id "MSTRG.90428.121"; exon_number "1";
chr19	StringTie	exon	52201944	52202034	1000	+	.	gene_id "MSTRG.90428"; transcript_id "MSTRG.90428.121"; exon_number "2";
chr19	StringTie	exon	52205963	52206063	1000	+	.	gene_id "MSTRG.90428"; transcript_id "MSTRG.90428.121"; exon_number "3";
chr19	StringTie	exon	52211260	52211492	1000	+	.	gene_id "MSTRG.90428"; transcript_id "MSTRG.90428.121"; exon_number "4";
chr19	StringTie	exon	52212686	52212833	1000	+	.	gene_id "MSTRG.90428"; transcript_id "MSTRG.90428.121"; exon_number "5";
chr19	StringTie	exon	52222123	52222241	1000	+	.	gene_id "MSTRG.90428"; transcript_id "MSTRG.90428.121"; exon_number "6";
chr19	StringTie	exon	52225717	52225808	1000	+	.	gene_id "MSTRG.90428"; transcript_id "MSTRG.90428.121"; exon_number "7";
chr19	StringTie	exon	52225965	52226420	1000	+	.	gene_id "MSTRG.90428"; transcript_id "MSTRG.90428.121"; exon_number "8";
chr19	StringTie	transcript	52190011	52212833	1000	+	.	gene_id "MSTRG.90428"; transcript_id "MSTRG.90428.122";
chr19	StringTie	exon	52190011	52190174	1000	+	.	gene_id "MSTRG.90428"; transcript_id "MSTRG.90428.122"; exon_number "1";
chr19	StringTie	exon	52201944	52202034	1000	+	.	gene_id "MSTRG.90428"; transcript_id "MSTRG.90428.122"; exon_number "2";
chr19	StringTie	exon	52205963	52205977	1000	+	.	gene_id "MSTRG.90428"; transcript_id "MSTRG.90428.122"; exon_number "3";
chr19	StringTie	exon	52206006	52206063	1000	+	.	gene_id "MSTRG.90428"; transcript_id "MSTRG.90428.122"; exon_number "4";
chr19	StringTie	exon	52211260	52211492	1000	+	.	gene_id "MSTRG.90428"; transcript_id "MSTRG.90428.122"; exon_number "5";
chr19	StringTie	exon	52212686	52212833	1000	+	.	gene_id "MSTRG.90428"; transcript_id "MSTRG.90428.122"; exon_number "6";
chr19	StringTie	transcript	52190011	52219734	1000	+	.	gene_id "MSTRG.90428"; transcript_id "MSTRG.90428.123";
chr19	StringTie	exon	52190011	52190174	1000	+	.	gene_id "MSTRG.90428"; transcript_id "MSTRG.90428.123"; exon_number "1";
chr19	StringTie	exon	52201944	52202034	1000	+	.	gene_id "MSTRG.90428"; transcript_id "MSTRG.90428.123"; exon_number "2";
chr19	StringTie	exon	52205963	52206062	1000	+	.	gene_id "MSTRG.90428"; transcript_id "MSTRG.90428.123"; exon_number "3";
chr19	StringTie	exon	52211260	52211492	1000	+	.	gene_id "MSTRG.90428"; transcript_id "MSTRG.90428.123"; exon_number "4";
chr19	StringTie	exon	52212686	52213110	1000	+	.	gene_id "MSTRG.90428"; transcript_id "MSTRG.90428.123"; exon_number "5";
chr19	StringTie	exon	52215779	52215893	1000	+	.	gene_id "MSTRG.90428"; transcript_id "MSTRG.90428.123"; exon_number "6";
chr19	StringTie	exon	52216004	52216074	1000	+	.	gene_id "MSTRG.90428"; transcript_id "MSTRG.90428.123"; exon_number "7";
chr19	StringTie	exon	52216529	52216663	1000	+	.	gene_id "MSTRG.90428"; transcript_id "MSTRG.90428.123"; exon_number "8";
chr19	StringTie	exon	52219691	52219734	1000	+	.	gene_id "MSTRG.90428"; transcript_id "MSTRG.90428.123"; exon_number "9";
chr19	StringTie	transcript	52190011	52229210	1000	+	.	gene_id "MSTRG.90428"; transcript_id "MSTRG.90428.124";
chr19	StringTie	exon	52190011	52190174	1000	+	.	gene_id "MSTRG.90428"; transcript_id "MSTRG.90428.124"; exon_number "1";
chr19	StringTie	exon	52200274	52200398	1000	+	.	gene_id "MSTRG.90428"; transcript_id "MSTRG.90428.124"; exon_number "2";
chr19	StringTie	exon	52201944	52202034	1000	+	.	gene_id "MSTRG.90428"; transcript_id "MSTRG.90428.124"; exon_number "3";
chr19	StringTie	exon	52205963	52206063	1000	+	.	gene_id "MSTRG.90428"; transcript_id "MSTRG.90428.124"; exon_number "4";
chr19	StringTie	exon	52211260	52211492	1000	+	.	gene_id "MSTRG.90428"; transcript_id "MSTRG.90428.124"; exon_number "5";
chr19	StringTie	exon	52212686	52212722	1000	+	.	gene_id "MSTRG.90428"; transcript_id "MSTRG.90428.124"; exon_number "6";
chr19	StringTie	exon	52212765	52212833	1000	+	.	gene_id "MSTRG.90428"; transcript_id "MSTRG.90428.124"; exon_number "7";
chr19	StringTie	exon	52212955	52213110	1000	+	.	gene_id "MSTRG.90428"; transcript_id "MSTRG.90428.124"; exon_number "8";
chr19	StringTie	exon	52215779	52215893	1000	+	.	gene_id "MSTRG.90428"; transcript_id "MSTRG.90428.124"; exon_number "9";
chr19	StringTie	exon	52216004	52216074	1000	+	.	gene_id "MSTRG.90428"; transcript_id "MSTRG.90428.124"; exon_number "10";
chr19	StringTie	exon	52216529	52216663	1000	+	.	gene_id "MSTRG.90428"; transcript_id "MSTRG.90428.124"; exon_number "11";
chr19	StringTie	exon	52219691	52219864	1000	+	.	gene_id "MSTRG.90428"; transcript_id "MSTRG.90428.124"; exon_number "12";
chr19	StringTie	exon	52220189	52220249	1000	+	.	gene_id "MSTRG.90428"; transcript_id "MSTRG.90428.124"; exon_number "13";
chr19	StringTie	exon	52220979	52221133	1000	+	.	gene_id "MSTRG.90428"; transcript_id "MSTRG.90428.124"; exon_number "14";
chr19	StringTie	exon	52222099	52222241	1000	+	.	gene_id "MSTRG.90428"; transcript_id "MSTRG.90428.124"; exon_number "15";
chr19	StringTie	exon	52225717	52225808	1000	+	.	gene_id "MSTRG.90428"; transcript_id "MSTRG.90428.124"; exon_number "16";
chr19	StringTie	exon	52225965	52226100	1000	+	.	gene_id "MSTRG.90428"; transcript_id "MSTRG.90428.124"; exon_number "17";
chr19	StringTie	exon	52226136	52229210	1000	+	.	gene_id "MSTRG.90428"; transcript_id "MSTRG.90428.124"; exon_number "18";
chr19	StringTie	transcript	52190013	52226494	1000	+	.	gene_id "MSTRG.90428"; transcript_id "MSTRG.90428.125";
chr19	StringTie	exon	52190013	52190174	1000	+	.	gene_id "MSTRG.90428"; transcript_id "MSTRG.90428.125"; exon_number "1";
chr19	StringTie	exon	52201944	52202034	1000	+	.	gene_id "MSTRG.90428"; transcript_id "MSTRG.90428.125"; exon_number "2";
chr19	StringTie	exon	52205963	52206063	1000	+	.	gene_id "MSTRG.90428"; transcript_id "MSTRG.90428.125"; exon_number "3";
chr19	StringTie	exon	52211260	52211492	1000	+	.	gene_id "MSTRG.90428"; transcript_id "MSTRG.90428.125"; exon_number "4";
chr19	StringTie	exon	52212686	52212833	1000	+	.	gene_id "MSTRG.90428"; transcript_id "MSTRG.90428.125"; exon_number "5";
chr19	StringTie	exon	52212955	52213110	1000	+	.	gene_id "MSTRG.90428"; transcript_id "MSTRG.90428.125"; exon_number "6";
chr19	StringTie	exon	52215779	52215893	1000	+	.	gene_id "MSTRG.90428"; transcript_id "MSTRG.90428.125"; exon_number "7";
chr19	StringTie	exon	52216611	52216663	1000	+	.	gene_id "MSTRG.90428"; transcript_id "MSTRG.90428.125"; exon_number "8";
chr19	StringTie	exon	52219691	52219864	1000	+	.	gene_id "MSTRG.90428"; transcript_id "MSTRG.90428.125"; exon_number "9";
chr19	StringTie	exon	52220189	52220249	1000	+	.	gene_id "MSTRG.90428"; transcript_id "MSTRG.90428.125"; exon_number "10";
chr19	StringTie	exon	52220979	52221133	1000	+	.	gene_id "MSTRG.90428"; transcript_id "MSTRG.90428.125"; exon_number "11";
chr19	StringTie	exon	52222099	52222241	1000	+	.	gene_id "MSTRG.90428"; transcript_id "MSTRG.90428.125"; exon_number "12";
chr19	StringTie	exon	52225717	52225808	1000	+	.	gene_id "MSTRG.90428"; transcript_id "MSTRG.90428.125"; exon_number "13";
chr19	StringTie	exon	52225965	52226494	1000	+	.	gene_id "MSTRG.90428"; transcript_id "MSTRG.90428.125"; exon_number "14";
chr19	StringTie	transcript	52190019	52229223	1000	+	.	gene_id "MSTRG.90428"; transcript_id "MSTRG.90428.126";
chr19	StringTie	exon	52190019	52190174	1000	+	.	gene_id "MSTRG.90428"; transcript_id "MSTRG.90428.126"; exon_number "1";
chr19	StringTie	exon	52201944	52202034	1000	+	.	gene_id "MSTRG.90428"; transcript_id "MSTRG.90428.126"; exon_number "2";
chr19	StringTie	exon	52205963	52206063	1000	+	.	gene_id "MSTRG.90428"; transcript_id "MSTRG.90428.126"; exon_number "3";
chr19	StringTie	exon	52211260	52211492	1000	+	.	gene_id "MSTRG.90428"; transcript_id "MSTRG.90428.126"; exon_number "4";
chr19	StringTie	exon	52212686	52212818	1000	+	.	gene_id "MSTRG.90428"; transcript_id "MSTRG.90428.126"; exon_number "5";
chr19	StringTie	exon	52213054	52213110	1000	+	.	gene_id "MSTRG.90428"; transcript_id "MSTRG.90428.126"; exon_number "6";
chr19	StringTie	exon	52215779	52215893	1000	+	.	gene_id "MSTRG.90428"; transcript_id "MSTRG.90428.126"; exon_number "7";
chr19	StringTie	exon	52216004	52216074	1000	+	.	gene_id "MSTRG.90428"; transcript_id "MSTRG.90428.126"; exon_number "8";
chr19	StringTie	exon	52216529	52216663	1000	+	.	gene_id "MSTRG.90428"; transcript_id "MSTRG.90428.126"; exon_number "9";
chr19	StringTie	exon	52219691	52219864	1000	+	.	gene_id "MSTRG.90428"; transcript_id "MSTRG.90428.126"; exon_number "10";
chr19	StringTie	exon	52220189	52220249	1000	+	.	gene_id "MSTRG.90428"; transcript_id "MSTRG.90428.126"; exon_number "11";
chr19	StringTie	exon	52220979	52221133	1000	+	.	gene_id "MSTRG.90428"; transcript_id "MSTRG.90428.126"; exon_number "12";
chr19	StringTie	exon	52222099	52222241	1000	+	.	gene_id "MSTRG.90428"; transcript_id "MSTRG.90428.126"; exon_number "13";
chr19	StringTie	exon	52225717	52225808	1000	+	.	gene_id "MSTRG.90428"; transcript_id "MSTRG.90428.126"; exon_number "14";
chr19	StringTie	exon	52225965	52229223	1000	+	.	gene_id "MSTRG.90428"; transcript_id "MSTRG.90428.126"; exon_number "15";
chr19	StringTie	transcript	52190020	52226476	1000	+	.	gene_id "MSTRG.90428"; transcript_id "MSTRG.90428.127";
chr19	StringTie	exon	52190020	52190174	1000	+	.	gene_id "MSTRG.90428"; transcript_id "MSTRG.90428.127"; exon_number "1";
chr19	StringTie	exon	52201944	52202034	1000	+	.	gene_id "MSTRG.90428"; transcript_id "MSTRG.90428.127"; exon_number "2";
chr19	StringTie	exon	52205963	52206063	1000	+	.	gene_id "MSTRG.90428"; transcript_id "MSTRG.90428.127"; exon_number "3";
chr19	StringTie	exon	52211260	52212833	1000	+	.	gene_id "MSTRG.90428"; transcript_id "MSTRG.90428.127"; exon_number "4";
chr19	StringTie	exon	52212955	52213110	1000	+	.	gene_id "MSTRG.90428"; transcript_id "MSTRG.90428.127"; exon_number "5";
chr19	StringTie	exon	52215779	52215893	1000	+	.	gene_id "MSTRG.90428"; transcript_id "MSTRG.90428.127"; exon_number "6";
chr19	StringTie	exon	52216004	52216074	1000	+	.	gene_id "MSTRG.90428"; transcript_id "MSTRG.90428.127"; exon_number "7";
chr19	StringTie	exon	52216529	52216663	1000	+	.	gene_id "MSTRG.90428"; transcript_id "MSTRG.90428.127"; exon_number "8";
chr19	StringTie	exon	52219691	52219864	1000	+	.	gene_id "MSTRG.90428"; transcript_id "MSTRG.90428.127"; exon_number "9";
chr19	StringTie	exon	52220189	52220249	1000	+	.	gene_id "MSTRG.90428"; transcript_id "MSTRG.90428.127"; exon_number "10";
chr19	StringTie	exon	52220979	52221133	1000	+	.	gene_id "MSTRG.90428"; transcript_id "MSTRG.90428.127"; exon_number "11";
chr19	StringTie	exon	52222099	52222246	1000	+	.	gene_id "MSTRG.90428"; transcript_id "MSTRG.90428.127"; exon_number "12";
chr19	StringTie	exon	52225717	52225808	1000	+	.	gene_id "MSTRG.90428"; transcript_id "MSTRG.90428.127"; exon_number "13";
chr19	StringTie	exon	52225966	52226476	1000	+	.	gene_id "MSTRG.90428"; transcript_id "MSTRG.90428.127"; exon_number "14";
chr19	StringTie	transcript	52190020	52226470	1000	+	.	gene_id "MSTRG.90428"; transcript_id "MSTRG.90428.128";
chr19	StringTie	exon	52190020	52190174	1000	+	.	gene_id "MSTRG.90428"; transcript_id "MSTRG.90428.128"; exon_number "1";
chr19	StringTie	exon	52201944	52202034	1000	+	.	gene_id "MSTRG.90428"; transcript_id "MSTRG.90428.128"; exon_number "2";
chr19	StringTie	exon	52205963	52206063	1000	+	.	gene_id "MSTRG.90428"; transcript_id "MSTRG.90428.128"; exon_number "3";
chr19	StringTie	exon	52211260	52211364	1000	+	.	gene_id "MSTRG.90428"; transcript_id "MSTRG.90428.128"; exon_number "4";
chr19	StringTie	exon	52213027	52213110	1000	+	.	gene_id "MSTRG.90428"; transcript_id "MSTRG.90428.128"; exon_number "5";
chr19	StringTie	exon	52215779	52215893	1000	+	.	gene_id "MSTRG.90428"; transcript_id "MSTRG.90428.128"; exon_number "6";
chr19	StringTie	exon	52216004	52216074	1000	+	.	gene_id "MSTRG.90428"; transcript_id "MSTRG.90428.128"; exon_number "7";
chr19	StringTie	exon	52216532	52216663	1000	+	.	gene_id "MSTRG.90428"; transcript_id "MSTRG.90428.128"; exon_number "8";
chr19	StringTie	exon	52219691	52219864	1000	+	.	gene_id "MSTRG.90428"; transcript_id "MSTRG.90428.128"; exon_number "9";
chr19	StringTie	exon	52220189	52220249	1000	+	.	gene_id "MSTRG.90428"; transcript_id "MSTRG.90428.128"; exon_number "10";
chr19	StringTie	exon	52220979	52221133	1000	+	.	gene_id "MSTRG.90428"; transcript_id "MSTRG.90428.128"; exon_number "11";
chr19	StringTie	exon	52222099	52222241	1000	+	.	gene_id "MSTRG.90428"; transcript_id "MSTRG.90428.128"; exon_number "12";
chr19	StringTie	exon	52225717	52225808	1000	+	.	gene_id "MSTRG.90428"; transcript_id "MSTRG.90428.128"; exon_number "13";
chr19	StringTie	exon	52225965	52226470	1000	+	.	gene_id "MSTRG.90428"; transcript_id "MSTRG.90428.128"; exon_number "14";
chr19	StringTie	transcript	52190022	52215862	1000	+	.	gene_id "MSTRG.90428"; transcript_id "MSTRG.90428.129";
chr19	StringTie	exon	52190022	52190174	1000	+	.	gene_id "MSTRG.90428"; transcript_id "MSTRG.90428.129"; exon_number "1";
chr19	StringTie	exon	52201944	52202034	1000	+	.	gene_id "MSTRG.90428"; transcript_id "MSTRG.90428.129"; exon_number "2";
chr19	StringTie	exon	52205963	52206063	1000	+	.	gene_id "MSTRG.90428"; transcript_id "MSTRG.90428.129"; exon_number "3";
chr19	StringTie	exon	52211260	52211492	1000	+	.	gene_id "MSTRG.90428"; transcript_id "MSTRG.90428.129"; exon_number "4";
chr19	StringTie	exon	52211842	52211934	1000	+	.	gene_id "MSTRG.90428"; transcript_id "MSTRG.90428.129"; exon_number "5";
chr19	StringTie	exon	52212686	52212833	1000	+	.	gene_id "MSTRG.90428"; transcript_id "MSTRG.90428.129"; exon_number "6";
chr19	StringTie	exon	52212955	52213110	1000	+	.	gene_id "MSTRG.90428"; transcript_id "MSTRG.90428.129"; exon_number "7";
chr19	StringTie	exon	52215779	52215862	1000	+	.	gene_id "MSTRG.90428"; transcript_id "MSTRG.90428.129"; exon_number "8";
chr19	StringTie	transcript	52189587	52229519	1000	+	.	gene_id "MSTRG.90428"; transcript_id "MSTRG.90428.13";
chr19	StringTie	exon	52189587	52190174	1000	+	.	gene_id "MSTRG.90428"; transcript_id "MSTRG.90428.13"; exon_number "1";
chr19	StringTie	exon	52201944	52202034	1000	+	.	gene_id "MSTRG.90428"; transcript_id "MSTRG.90428.13"; exon_number "2";
chr19	StringTie	exon	52205963	52206063	1000	+	.	gene_id "MSTRG.90428"; transcript_id "MSTRG.90428.13"; exon_number "3";
chr19	StringTie	exon	52211260	52211492	1000	+	.	gene_id "MSTRG.90428"; transcript_id "MSTRG.90428.13"; exon_number "4";
chr19	StringTie	exon	52212686	52212833	1000	+	.	gene_id "MSTRG.90428"; transcript_id "MSTRG.90428.13"; exon_number "5";
chr19	StringTie	exon	52212955	52213110	1000	+	.	gene_id "MSTRG.90428"; transcript_id "MSTRG.90428.13"; exon_number "6";
chr19	StringTie	exon	52215779	52215862	1000	+	.	gene_id "MSTRG.90428"; transcript_id "MSTRG.90428.13"; exon_number "7";
chr19	StringTie	exon	52216004	52216074	1000	+	.	gene_id "MSTRG.90428"; transcript_id "MSTRG.90428.13"; exon_number "8";
chr19	StringTie	exon	52216529	52216663	1000	+	.	gene_id "MSTRG.90428"; transcript_id "MSTRG.90428.13"; exon_number "9";
chr19	StringTie	exon	52219691	52219864	1000	+	.	gene_id "MSTRG.90428"; transcript_id "MSTRG.90428.13"; exon_number "10";
chr19	StringTie	exon	52220189	52220249	1000	+	.	gene_id "MSTRG.90428"; transcript_id "MSTRG.90428.13"; exon_number "11";
chr19	StringTie	exon	52220979	52221133	1000	+	.	gene_id "MSTRG.90428"; transcript_id "MSTRG.90428.13"; exon_number "12";
chr19	StringTie	exon	52222099	52222241	1000	+	.	gene_id "MSTRG.90428"; transcript_id "MSTRG.90428.13"; exon_number "13";
chr19	StringTie	exon	52225717	52225808	1000	+	.	gene_id "MSTRG.90428"; transcript_id "MSTRG.90428.13"; exon_number "14";
chr19	StringTie	exon	52225965	52229519	1000	+	.	gene_id "MSTRG.90428"; transcript_id "MSTRG.90428.13"; exon_number "15";
chr19	StringTie	transcript	52190022	52226493	1000	+	.	gene_id "MSTRG.90428"; transcript_id "MSTRG.90428.130";
chr19	StringTie	exon	52190022	52190174	1000	+	.	gene_id "MSTRG.90428"; transcript_id "MSTRG.90428.130"; exon_number "1";
chr19	StringTie	exon	52201944	52202034	1000	+	.	gene_id "MSTRG.90428"; transcript_id "MSTRG.90428.130"; exon_number "2";
chr19	StringTie	exon	52205963	52206063	1000	+	.	gene_id "MSTRG.90428"; transcript_id "MSTRG.90428.130"; exon_number "3";
chr19	StringTie	exon	52211260	52211492	1000	+	.	gene_id "MSTRG.90428"; transcript_id "MSTRG.90428.130"; exon_number "4";
chr19	StringTie	exon	52212686	52212833	1000	+	.	gene_id "MSTRG.90428"; transcript_id "MSTRG.90428.130"; exon_number "5";
chr19	StringTie	exon	52212955	52213110	1000	+	.	gene_id "MSTRG.90428"; transcript_id "MSTRG.90428.130"; exon_number "6";
chr19	StringTie	exon	52215779	52215893	1000	+	.	gene_id "MSTRG.90428"; transcript_id "MSTRG.90428.130"; exon_number "7";
chr19	StringTie	exon	52216004	52216074	1000	+	.	gene_id "MSTRG.90428"; transcript_id "MSTRG.90428.130"; exon_number "8";
chr19	StringTie	exon	52216529	52216663	1000	+	.	gene_id "MSTRG.90428"; transcript_id "MSTRG.90428.130"; exon_number "9";
chr19	StringTie	exon	52219691	52219864	1000	+	.	gene_id "MSTRG.90428"; transcript_id "MSTRG.90428.130"; exon_number "10";
chr19	StringTie	exon	52220189	52220249	1000	+	.	gene_id "MSTRG.90428"; transcript_id "MSTRG.90428.130"; exon_number "11";
chr19	StringTie	exon	52220979	52221133	1000	+	.	gene_id "MSTRG.90428"; transcript_id "MSTRG.90428.130"; exon_number "12";
chr19	StringTie	exon	52222099	52222241	1000	+	.	gene_id "MSTRG.90428"; transcript_id "MSTRG.90428.130"; exon_number "13";
chr19	StringTie	exon	52225717	52225808	1000	+	.	gene_id "MSTRG.90428"; transcript_id "MSTRG.90428.130"; exon_number "14";
chr19	StringTie	exon	52225991	52226493	1000	+	.	gene_id "MSTRG.90428"; transcript_id "MSTRG.90428.130"; exon_number "15";
chr19	StringTie	transcript	52190025	52229460	1000	+	.	gene_id "MSTRG.90428"; transcript_id "MSTRG.90428.131";
chr19	StringTie	exon	52190025	52190174	1000	+	.	gene_id "MSTRG.90428"; transcript_id "MSTRG.90428.131"; exon_number "1";
chr19	StringTie	exon	52201944	52202034	1000	+	.	gene_id "MSTRG.90428"; transcript_id "MSTRG.90428.131"; exon_number "2";
chr19	StringTie	exon	52205963	52206063	1000	+	.	gene_id "MSTRG.90428"; transcript_id "MSTRG.90428.131"; exon_number "3";
chr19	StringTie	exon	52215779	52215893	1000	+	.	gene_id "MSTRG.90428"; transcript_id "MSTRG.90428.131"; exon_number "4";
chr19	StringTie	exon	52216004	52216074	1000	+	.	gene_id "MSTRG.90428"; transcript_id "MSTRG.90428.131"; exon_number "5";
chr19	StringTie	exon	52216529	52216663	1000	+	.	gene_id "MSTRG.90428"; transcript_id "MSTRG.90428.131"; exon_number "6";
chr19	StringTie	exon	52219691	52219864	1000	+	.	gene_id "MSTRG.90428"; transcript_id "MSTRG.90428.131"; exon_number "7";
chr19	StringTie	exon	52220189	52220249	1000	+	.	gene_id "MSTRG.90428"; transcript_id "MSTRG.90428.131"; exon_number "8";
chr19	StringTie	exon	52220979	52221133	1000	+	.	gene_id "MSTRG.90428"; transcript_id "MSTRG.90428.131"; exon_number "9";
chr19	StringTie	exon	52222099	52222241	1000	+	.	gene_id "MSTRG.90428"; transcript_id "MSTRG.90428.131"; exon_number "10";
chr19	StringTie	exon	52225717	52225808	1000	+	.	gene_id "MSTRG.90428"; transcript_id "MSTRG.90428.131"; exon_number "11";
chr19	StringTie	exon	52225965	52229460	1000	+	.	gene_id "MSTRG.90428"; transcript_id "MSTRG.90428.131"; exon_number "12";
chr19	StringTie	transcript	52190027	52226413	1000	+	.	gene_id "MSTRG.90428"; transcript_id "MSTRG.90428.132";
chr19	StringTie	exon	52190027	52190174	1000	+	.	gene_id "MSTRG.90428"; transcript_id "MSTRG.90428.132"; exon_number "1";
chr19	StringTie	exon	52201944	52202034	1000	+	.	gene_id "MSTRG.90428"; transcript_id "MSTRG.90428.132"; exon_number "2";
chr19	StringTie	exon	52205945	52206063	1000	+	.	gene_id "MSTRG.90428"; transcript_id "MSTRG.90428.132"; exon_number "3";
chr19	StringTie	exon	52211260	52211492	1000	+	.	gene_id "MSTRG.90428"; transcript_id "MSTRG.90428.132"; exon_number "4";
chr19	StringTie	exon	52212686	52212833	1000	+	.	gene_id "MSTRG.90428"; transcript_id "MSTRG.90428.132"; exon_number "5";
chr19	StringTie	exon	52212955	52213110	1000	+	.	gene_id "MSTRG.90428"; transcript_id "MSTRG.90428.132"; exon_number "6";
chr19	StringTie	exon	52215779	52215893	1000	+	.	gene_id "MSTRG.90428"; transcript_id "MSTRG.90428.132"; exon_number "7";
chr19	StringTie	exon	52216004	52216074	1000	+	.	gene_id "MSTRG.90428"; transcript_id "MSTRG.90428.132"; exon_number "8";
chr19	StringTie	exon	52216529	52216663	1000	+	.	gene_id "MSTRG.90428"; transcript_id "MSTRG.90428.132"; exon_number "9";
chr19	StringTie	exon	52219691	52219864	1000	+	.	gene_id "MSTRG.90428"; transcript_id "MSTRG.90428.132"; exon_number "10";
chr19	StringTie	exon	52220189	52220249	1000	+	.	gene_id "MSTRG.90428"; transcript_id "MSTRG.90428.132"; exon_number "11";
chr19	StringTie	exon	52220979	52221133	1000	+	.	gene_id "MSTRG.90428"; transcript_id "MSTRG.90428.132"; exon_number "12";
chr19	StringTie	exon	52222099	52222241	1000	+	.	gene_id "MSTRG.90428"; transcript_id "MSTRG.90428.132"; exon_number "13";
chr19	StringTie	exon	52225717	52225808	1000	+	.	gene_id "MSTRG.90428"; transcript_id "MSTRG.90428.132"; exon_number "14";
chr19	StringTie	exon	52225965	52226413	1000	+	.	gene_id "MSTRG.90428"; transcript_id "MSTRG.90428.132"; exon_number "15";
chr19	StringTie	transcript	52190027	52226471	1000	+	.	gene_id "MSTRG.90428"; transcript_id "MSTRG.90428.133";
chr19	StringTie	exon	52190027	52190174	1000	+	.	gene_id "MSTRG.90428"; transcript_id "MSTRG.90428.133"; exon_number "1";
chr19	StringTie	exon	52200274	52200398	1000	+	.	gene_id "MSTRG.90428"; transcript_id "MSTRG.90428.133"; exon_number "2";
chr19	StringTie	exon	52201944	52202034	1000	+	.	gene_id "MSTRG.90428"; transcript_id "MSTRG.90428.133"; exon_number "3";
chr19	StringTie	exon	52205963	52206063	1000	+	.	gene_id "MSTRG.90428"; transcript_id "MSTRG.90428.133"; exon_number "4";
chr19	StringTie	exon	52211261	52211492	1000	+	.	gene_id "MSTRG.90428"; transcript_id "MSTRG.90428.133"; exon_number "5";
chr19	StringTie	exon	52212686	52212833	1000	+	.	gene_id "MSTRG.90428"; transcript_id "MSTRG.90428.133"; exon_number "6";
chr19	StringTie	exon	52212955	52213110	1000	+	.	gene_id "MSTRG.90428"; transcript_id "MSTRG.90428.133"; exon_number "7";
chr19	StringTie	exon	52215779	52215893	1000	+	.	gene_id "MSTRG.90428"; transcript_id "MSTRG.90428.133"; exon_number "8";
chr19	StringTie	exon	52216004	52216061	1000	+	.	gene_id "MSTRG.90428"; transcript_id "MSTRG.90428.133"; exon_number "9";
chr19	StringTie	exon	52216557	52216663	1000	+	.	gene_id "MSTRG.90428"; transcript_id "MSTRG.90428.133"; exon_number "10";
chr19	StringTie	exon	52219691	52219864	1000	+	.	gene_id "MSTRG.90428"; transcript_id "MSTRG.90428.133"; exon_number "11";
chr19	StringTie	exon	52220189	52220249	1000	+	.	gene_id "MSTRG.90428"; transcript_id "MSTRG.90428.133"; exon_number "12";
chr19	StringTie	exon	52220979	52221133	1000	+	.	gene_id "MSTRG.90428"; transcript_id "MSTRG.90428.133"; exon_number "13";
chr19	StringTie	exon	52222099	52222241	1000	+	.	gene_id "MSTRG.90428"; transcript_id "MSTRG.90428.133"; exon_number "14";
chr19	StringTie	exon	52225717	52225808	1000	+	.	gene_id "MSTRG.90428"; transcript_id "MSTRG.90428.133"; exon_number "15";
chr19	StringTie	exon	52225965	52226471	1000	+	.	gene_id "MSTRG.90428"; transcript_id "MSTRG.90428.133"; exon_number "16";
chr19	StringTie	transcript	52190028	52226421	1000	+	.	gene_id "MSTRG.90428"; transcript_id "MSTRG.90428.134";
chr19	StringTie	exon	52190028	52190174	1000	+	.	gene_id "MSTRG.90428"; transcript_id "MSTRG.90428.134"; exon_number "1";
chr19	StringTie	exon	52201944	52202034	1000	+	.	gene_id "MSTRG.90428"; transcript_id "MSTRG.90428.134"; exon_number "2";
chr19	StringTie	exon	52205963	52206037	1000	+	.	gene_id "MSTRG.90428"; transcript_id "MSTRG.90428.134"; exon_number "3";
chr19	StringTie	exon	52213027	52213110	1000	+	.	gene_id "MSTRG.90428"; transcript_id "MSTRG.90428.134"; exon_number "4";
chr19	StringTie	exon	52215779	52215893	1000	+	.	gene_id "MSTRG.90428"; transcript_id "MSTRG.90428.134"; exon_number "5";
chr19	StringTie	exon	52216004	52216074	1000	+	.	gene_id "MSTRG.90428"; transcript_id "MSTRG.90428.134"; exon_number "6";
chr19	StringTie	exon	52216529	52216663	1000	+	.	gene_id "MSTRG.90428"; transcript_id "MSTRG.90428.134"; exon_number "7";
chr19	StringTie	exon	52219691	52219864	1000	+	.	gene_id "MSTRG.90428"; transcript_id "MSTRG.90428.134"; exon_number "8";
chr19	StringTie	exon	52220189	52220249	1000	+	.	gene_id "MSTRG.90428"; transcript_id "MSTRG.90428.134"; exon_number "9";
chr19	StringTie	exon	52220979	52221133	1000	+	.	gene_id "MSTRG.90428"; transcript_id "MSTRG.90428.134"; exon_number "10";
chr19	StringTie	exon	52222099	52222241	1000	+	.	gene_id "MSTRG.90428"; transcript_id "MSTRG.90428.134"; exon_number "11";
chr19	StringTie	exon	52225717	52225808	1000	+	.	gene_id "MSTRG.90428"; transcript_id "MSTRG.90428.134"; exon_number "12";
chr19	StringTie	exon	52225965	52226421	1000	+	.	gene_id "MSTRG.90428"; transcript_id "MSTRG.90428.134"; exon_number "13";
chr19	StringTie	transcript	52190028	52229372	1000	+	.	gene_id "MSTRG.90428"; transcript_id "MSTRG.90428.135";
chr19	StringTie	exon	52190028	52190174	1000	+	.	gene_id "MSTRG.90428"; transcript_id "MSTRG.90428.135"; exon_number "1";
chr19	StringTie	exon	52201944	52201985	1000	+	.	gene_id "MSTRG.90428"; transcript_id "MSTRG.90428.135"; exon_number "2";
chr19	StringTie	exon	52206038	52206063	1000	+	.	gene_id "MSTRG.90428"; transcript_id "MSTRG.90428.135"; exon_number "3";
chr19	StringTie	exon	52211260	52211492	1000	+	.	gene_id "MSTRG.90428"; transcript_id "MSTRG.90428.135"; exon_number "4";
chr19	StringTie	exon	52212686	52212833	1000	+	.	gene_id "MSTRG.90428"; transcript_id "MSTRG.90428.135"; exon_number "5";
chr19	StringTie	exon	52212955	52213110	1000	+	.	gene_id "MSTRG.90428"; transcript_id "MSTRG.90428.135"; exon_number "6";
chr19	StringTie	exon	52215779	52215893	1000	+	.	gene_id "MSTRG.90428"; transcript_id "MSTRG.90428.135"; exon_number "7";
chr19	StringTie	exon	52216004	52216074	1000	+	.	gene_id "MSTRG.90428"; transcript_id "MSTRG.90428.135"; exon_number "8";
chr19	StringTie	exon	52216529	52216663	1000	+	.	gene_id "MSTRG.90428"; transcript_id "MSTRG.90428.135"; exon_number "9";
chr19	StringTie	exon	52219691	52219864	1000	+	.	gene_id "MSTRG.90428"; transcript_id "MSTRG.90428.135"; exon_number "10";
chr19	StringTie	exon	52220189	52220249	1000	+	.	gene_id "MSTRG.90428"; transcript_id "MSTRG.90428.135"; exon_number "11";
chr19	StringTie	exon	52220979	52221133	1000	+	.	gene_id "MSTRG.90428"; transcript_id "MSTRG.90428.135"; exon_number "12";
chr19	StringTie	exon	52222099	52222241	1000	+	.	gene_id "MSTRG.90428"; transcript_id "MSTRG.90428.135"; exon_number "13";
chr19	StringTie	exon	52225717	52225808	1000	+	.	gene_id "MSTRG.90428"; transcript_id "MSTRG.90428.135"; exon_number "14";
chr19	StringTie	exon	52225965	52229372	1000	+	.	gene_id "MSTRG.90428"; transcript_id "MSTRG.90428.135"; exon_number "15";
chr19	StringTie	transcript	52190029	52215862	1000	+	.	gene_id "MSTRG.90428"; transcript_id "MSTRG.90428.136";
chr19	StringTie	exon	52190029	52190174	1000	+	.	gene_id "MSTRG.90428"; transcript_id "MSTRG.90428.136"; exon_number "1";
chr19	StringTie	exon	52201944	52202034	1000	+	.	gene_id "MSTRG.90428"; transcript_id "MSTRG.90428.136"; exon_number "2";
chr19	StringTie	exon	52205963	52206063	1000	+	.	gene_id "MSTRG.90428"; transcript_id "MSTRG.90428.136"; exon_number "3";
chr19	StringTie	exon	52211260	52211973	1000	+	.	gene_id "MSTRG.90428"; transcript_id "MSTRG.90428.136"; exon_number "4";
chr19	StringTie	exon	52212686	52212833	1000	+	.	gene_id "MSTRG.90428"; transcript_id "MSTRG.90428.136"; exon_number "5";
chr19	StringTie	exon	52212955	52213110	1000	+	.	gene_id "MSTRG.90428"; transcript_id "MSTRG.90428.136"; exon_number "6";
chr19	StringTie	exon	52215779	52215862	1000	+	.	gene_id "MSTRG.90428"; transcript_id "MSTRG.90428.136"; exon_number "7";
chr19	StringTie	transcript	52190031	52222225	1000	+	.	gene_id "MSTRG.90428"; transcript_id "MSTRG.90428.137";
chr19	StringTie	exon	52190031	52190174	1000	+	.	gene_id "MSTRG.90428"; transcript_id "MSTRG.90428.137"; exon_number "1";
chr19	StringTie	exon	52201944	52202034	1000	+	.	gene_id "MSTRG.90428"; transcript_id "MSTRG.90428.137"; exon_number "2";
chr19	StringTie	exon	52205963	52205994	1000	+	.	gene_id "MSTRG.90428"; transcript_id "MSTRG.90428.137"; exon_number "3";
chr19	StringTie	exon	52206038	52206063	1000	+	.	gene_id "MSTRG.90428"; transcript_id "MSTRG.90428.137"; exon_number "4";
chr19	StringTie	exon	52211260	52211492	1000	+	.	gene_id "MSTRG.90428"; transcript_id "MSTRG.90428.137"; exon_number "5";
chr19	StringTie	exon	52212686	52212833	1000	+	.	gene_id "MSTRG.90428"; transcript_id "MSTRG.90428.137"; exon_number "6";
chr19	StringTie	exon	52212955	52213110	1000	+	.	gene_id "MSTRG.90428"; transcript_id "MSTRG.90428.137"; exon_number "7";
chr19	StringTie	exon	52215779	52215893	1000	+	.	gene_id "MSTRG.90428"; transcript_id "MSTRG.90428.137"; exon_number "8";
chr19	StringTie	exon	52216004	52216074	1000	+	.	gene_id "MSTRG.90428"; transcript_id "MSTRG.90428.137"; exon_number "9";
chr19	StringTie	exon	52216529	52216663	1000	+	.	gene_id "MSTRG.90428"; transcript_id "MSTRG.90428.137"; exon_number "10";
chr19	StringTie	exon	52219691	52219864	1000	+	.	gene_id "MSTRG.90428"; transcript_id "MSTRG.90428.137"; exon_number "11";
chr19	StringTie	exon	52220189	52220249	1000	+	.	gene_id "MSTRG.90428"; transcript_id "MSTRG.90428.137"; exon_number "12";
chr19	StringTie	exon	52220979	52221133	1000	+	.	gene_id "MSTRG.90428"; transcript_id "MSTRG.90428.137"; exon_number "13";
chr19	StringTie	exon	52222099	52222225	1000	+	.	gene_id "MSTRG.90428"; transcript_id "MSTRG.90428.137"; exon_number "14";
chr19	StringTie	transcript	52190033	52229505	1000	+	.	gene_id "MSTRG.90428"; transcript_id "MSTRG.90428.138";
chr19	StringTie	exon	52190033	52190174	1000	+	.	gene_id "MSTRG.90428"; transcript_id "MSTRG.90428.138"; exon_number "1";
chr19	StringTie	exon	52201944	52202034	1000	+	.	gene_id "MSTRG.90428"; transcript_id "MSTRG.90428.138"; exon_number "2";
chr19	StringTie	exon	52205963	52206063	1000	+	.	gene_id "MSTRG.90428"; transcript_id "MSTRG.90428.138"; exon_number "3";
chr19	StringTie	exon	52211260	52211492	1000	+	.	gene_id "MSTRG.90428"; transcript_id "MSTRG.90428.138"; exon_number "4";
chr19	StringTie	exon	52212686	52212833	1000	+	.	gene_id "MSTRG.90428"; transcript_id "MSTRG.90428.138"; exon_number "5";
chr19	StringTie	exon	52212955	52212981	1000	+	.	gene_id "MSTRG.90428"; transcript_id "MSTRG.90428.138"; exon_number "6";
chr19	StringTie	exon	52213027	52213110	1000	+	.	gene_id "MSTRG.90428"; transcript_id "MSTRG.90428.138"; exon_number "7";
chr19	StringTie	exon	52215779	52215893	1000	+	.	gene_id "MSTRG.90428"; transcript_id "MSTRG.90428.138"; exon_number "8";
chr19	StringTie	exon	52216004	52216074	1000	+	.	gene_id "MSTRG.90428"; transcript_id "MSTRG.90428.138"; exon_number "9";
chr19	StringTie	exon	52216529	52216663	1000	+	.	gene_id "MSTRG.90428"; transcript_id "MSTRG.90428.138"; exon_number "10";
chr19	StringTie	exon	52219691	52219864	1000	+	.	gene_id "MSTRG.90428"; transcript_id "MSTRG.90428.138"; exon_number "11";
chr19	StringTie	exon	52220189	52220249	1000	+	.	gene_id "MSTRG.90428"; transcript_id "MSTRG.90428.138"; exon_number "12";
chr19	StringTie	exon	52220979	52221133	1000	+	.	gene_id "MSTRG.90428"; transcript_id "MSTRG.90428.138"; exon_number "13";
chr19	StringTie	exon	52222099	52222241	1000	+	.	gene_id "MSTRG.90428"; transcript_id "MSTRG.90428.138"; exon_number "14";
chr19	StringTie	exon	52225717	52225808	1000	+	.	gene_id "MSTRG.90428"; transcript_id "MSTRG.90428.138"; exon_number "15";
chr19	StringTie	exon	52225965	52226100	1000	+	.	gene_id "MSTRG.90428"; transcript_id "MSTRG.90428.138"; exon_number "16";
chr19	StringTie	exon	52226136	52229505	1000	+	.	gene_id "MSTRG.90428"; transcript_id "MSTRG.90428.138"; exon_number "17";
chr19	StringTie	transcript	52190035	52226497	1000	+	.	gene_id "MSTRG.90428"; transcript_id "MSTRG.90428.139";
chr19	StringTie	exon	52190035	52190174	1000	+	.	gene_id "MSTRG.90428"; transcript_id "MSTRG.90428.139"; exon_number "1";
chr19	StringTie	exon	52201944	52202034	1000	+	.	gene_id "MSTRG.90428"; transcript_id "MSTRG.90428.139"; exon_number "2";
chr19	StringTie	exon	52205963	52206063	1000	+	.	gene_id "MSTRG.90428"; transcript_id "MSTRG.90428.139"; exon_number "3";
chr19	StringTie	exon	52211260	52211492	1000	+	.	gene_id "MSTRG.90428"; transcript_id "MSTRG.90428.139"; exon_number "4";
chr19	StringTie	exon	52212686	52212833	1000	+	.	gene_id "MSTRG.90428"; transcript_id "MSTRG.90428.139"; exon_number "5";
chr19	StringTie	exon	52212955	52213110	1000	+	.	gene_id "MSTRG.90428"; transcript_id "MSTRG.90428.139"; exon_number "6";
chr19	StringTie	exon	52215779	52215893	1000	+	.	gene_id "MSTRG.90428"; transcript_id "MSTRG.90428.139"; exon_number "7";
chr19	StringTie	exon	52216004	52216074	1000	+	.	gene_id "MSTRG.90428"; transcript_id "MSTRG.90428.139"; exon_number "8";
chr19	StringTie	exon	52216529	52216663	1000	+	.	gene_id "MSTRG.90428"; transcript_id "MSTRG.90428.139"; exon_number "9";
chr19	StringTie	exon	52219691	52219864	1000	+	.	gene_id "MSTRG.90428"; transcript_id "MSTRG.90428.139"; exon_number "10";
chr19	StringTie	exon	52220189	52220249	1000	+	.	gene_id "MSTRG.90428"; transcript_id "MSTRG.90428.139"; exon_number "11";
chr19	StringTie	exon	52220979	52221070	1000	+	.	gene_id "MSTRG.90428"; transcript_id "MSTRG.90428.139"; exon_number "12";
chr19	StringTie	exon	52222207	52222241	1000	+	.	gene_id "MSTRG.90428"; transcript_id "MSTRG.90428.139"; exon_number "13";
chr19	StringTie	exon	52225717	52225808	1000	+	.	gene_id "MSTRG.90428"; transcript_id "MSTRG.90428.139"; exon_number "14";
chr19	StringTie	exon	52225965	52226497	1000	+	.	gene_id "MSTRG.90428"; transcript_id "MSTRG.90428.139"; exon_number "15";
chr19	StringTie	transcript	52189636	52227258	1000	+	.	gene_id "MSTRG.90428"; transcript_id "MSTRG.90428.14";
chr19	StringTie	exon	52189636	52190174	1000	+	.	gene_id "MSTRG.90428"; transcript_id "MSTRG.90428.14"; exon_number "1";
chr19	StringTie	exon	52201944	52202034	1000	+	.	gene_id "MSTRG.90428"; transcript_id "MSTRG.90428.14"; exon_number "2";
chr19	StringTie	exon	52205963	52206063	1000	+	.	gene_id "MSTRG.90428"; transcript_id "MSTRG.90428.14"; exon_number "3";
chr19	StringTie	exon	52211260	52211364	1000	+	.	gene_id "MSTRG.90428"; transcript_id "MSTRG.90428.14"; exon_number "4";
chr19	StringTie	exon	52212982	52213110	1000	+	.	gene_id "MSTRG.90428"; transcript_id "MSTRG.90428.14"; exon_number "5";
chr19	StringTie	exon	52215779	52215893	1000	+	.	gene_id "MSTRG.90428"; transcript_id "MSTRG.90428.14"; exon_number "6";
chr19	StringTie	exon	52216004	52216074	1000	+	.	gene_id "MSTRG.90428"; transcript_id "MSTRG.90428.14"; exon_number "7";
chr19	StringTie	exon	52216529	52216663	1000	+	.	gene_id "MSTRG.90428"; transcript_id "MSTRG.90428.14"; exon_number "8";
chr19	StringTie	exon	52219691	52219864	1000	+	.	gene_id "MSTRG.90428"; transcript_id "MSTRG.90428.14"; exon_number "9";
chr19	StringTie	exon	52220189	52220249	1000	+	.	gene_id "MSTRG.90428"; transcript_id "MSTRG.90428.14"; exon_number "10";
chr19	StringTie	exon	52220979	52221133	1000	+	.	gene_id "MSTRG.90428"; transcript_id "MSTRG.90428.14"; exon_number "11";
chr19	StringTie	exon	52222099	52222241	1000	+	.	gene_id "MSTRG.90428"; transcript_id "MSTRG.90428.14"; exon_number "12";
chr19	StringTie	exon	52225717	52225808	1000	+	.	gene_id "MSTRG.90428"; transcript_id "MSTRG.90428.14"; exon_number "13";
chr19	StringTie	exon	52225965	52227258	1000	+	.	gene_id "MSTRG.90428"; transcript_id "MSTRG.90428.14"; exon_number "14";
chr19	StringTie	transcript	52190039	52226422	1000	+	.	gene_id "MSTRG.90428"; transcript_id "MSTRG.90428.140";
chr19	StringTie	exon	52190039	52190174	1000	+	.	gene_id "MSTRG.90428"; transcript_id "MSTRG.90428.140"; exon_number "1";
chr19	StringTie	exon	52201944	52202034	1000	+	.	gene_id "MSTRG.90428"; transcript_id "MSTRG.90428.140"; exon_number "2";
chr19	StringTie	exon	52205963	52206063	1000	+	.	gene_id "MSTRG.90428"; transcript_id "MSTRG.90428.140"; exon_number "3";
chr19	StringTie	exon	52211260	52211492	1000	+	.	gene_id "MSTRG.90428"; transcript_id "MSTRG.90428.140"; exon_number "4";
chr19	StringTie	exon	52212686	52212722	1000	+	.	gene_id "MSTRG.90428"; transcript_id "MSTRG.90428.140"; exon_number "5";
chr19	StringTie	exon	52212765	52212833	1000	+	.	gene_id "MSTRG.90428"; transcript_id "MSTRG.90428.140"; exon_number "6";
chr19	StringTie	exon	52212955	52212981	1000	+	.	gene_id "MSTRG.90428"; transcript_id "MSTRG.90428.140"; exon_number "7";
chr19	StringTie	exon	52213027	52213110	1000	+	.	gene_id "MSTRG.90428"; transcript_id "MSTRG.90428.140"; exon_number "8";
chr19	StringTie	exon	52215779	52215893	1000	+	.	gene_id "MSTRG.90428"; transcript_id "MSTRG.90428.140"; exon_number "9";
chr19	StringTie	exon	52216004	52216074	1000	+	.	gene_id "MSTRG.90428"; transcript_id "MSTRG.90428.140"; exon_number "10";
chr19	StringTie	exon	52216529	52216663	1000	+	.	gene_id "MSTRG.90428"; transcript_id "MSTRG.90428.140"; exon_number "11";
chr19	StringTie	exon	52219691	52219864	1000	+	.	gene_id "MSTRG.90428"; transcript_id "MSTRG.90428.140"; exon_number "12";
chr19	StringTie	exon	52220189	52220249	1000	+	.	gene_id "MSTRG.90428"; transcript_id "MSTRG.90428.140"; exon_number "13";
chr19	StringTie	exon	52220979	52221133	1000	+	.	gene_id "MSTRG.90428"; transcript_id "MSTRG.90428.140"; exon_number "14";
chr19	StringTie	exon	52222099	52222241	1000	+	.	gene_id "MSTRG.90428"; transcript_id "MSTRG.90428.140"; exon_number "15";
chr19	StringTie	exon	52225717	52225808	1000	+	.	gene_id "MSTRG.90428"; transcript_id "MSTRG.90428.140"; exon_number "16";
chr19	StringTie	exon	52225965	52226422	1000	+	.	gene_id "MSTRG.90428"; transcript_id "MSTRG.90428.140"; exon_number "17";
chr19	StringTie	transcript	52190048	52222135	1000	+	.	gene_id "MSTRG.90428"; transcript_id "MSTRG.90428.142";
chr19	StringTie	exon	52190048	52190174	1000	+	.	gene_id "MSTRG.90428"; transcript_id "MSTRG.90428.142"; exon_number "1";
chr19	StringTie	exon	52201944	52202034	1000	+	.	gene_id "MSTRG.90428"; transcript_id "MSTRG.90428.142"; exon_number "2";
chr19	StringTie	exon	52205963	52205994	1000	+	.	gene_id "MSTRG.90428"; transcript_id "MSTRG.90428.142"; exon_number "3";
chr19	StringTie	exon	52213027	52213110	1000	+	.	gene_id "MSTRG.90428"; transcript_id "MSTRG.90428.142"; exon_number "4";
chr19	StringTie	exon	52215779	52215893	1000	+	.	gene_id "MSTRG.90428"; transcript_id "MSTRG.90428.142"; exon_number "5";
chr19	StringTie	exon	52216004	52216074	1000	+	.	gene_id "MSTRG.90428"; transcript_id "MSTRG.90428.142"; exon_number "6";
chr19	StringTie	exon	52216529	52216663	1000	+	.	gene_id "MSTRG.90428"; transcript_id "MSTRG.90428.142"; exon_number "7";
chr19	StringTie	exon	52219691	52219864	1000	+	.	gene_id "MSTRG.90428"; transcript_id "MSTRG.90428.142"; exon_number "8";
chr19	StringTie	exon	52220189	52220249	1000	+	.	gene_id "MSTRG.90428"; transcript_id "MSTRG.90428.142"; exon_number "9";
chr19	StringTie	exon	52220979	52221133	1000	+	.	gene_id "MSTRG.90428"; transcript_id "MSTRG.90428.142"; exon_number "10";
chr19	StringTie	exon	52222099	52222135	1000	+	.	gene_id "MSTRG.90428"; transcript_id "MSTRG.90428.142"; exon_number "11";
chr19	StringTie	transcript	52190048	52226419	1000	+	.	gene_id "MSTRG.90428"; transcript_id "MSTRG.90428.143";
chr19	StringTie	exon	52190048	52190174	1000	+	.	gene_id "MSTRG.90428"; transcript_id "MSTRG.90428.143"; exon_number "1";
chr19	StringTie	exon	52200274	52200398	1000	+	.	gene_id "MSTRG.90428"; transcript_id "MSTRG.90428.143"; exon_number "2";
chr19	StringTie	exon	52201944	52202034	1000	+	.	gene_id "MSTRG.90428"; transcript_id "MSTRG.90428.143"; exon_number "3";
chr19	StringTie	exon	52205963	52206063	1000	+	.	gene_id "MSTRG.90428"; transcript_id "MSTRG.90428.143"; exon_number "4";
chr19	StringTie	exon	52211260	52211492	1000	+	.	gene_id "MSTRG.90428"; transcript_id "MSTRG.90428.143"; exon_number "5";
chr19	StringTie	exon	52212686	52212833	1000	+	.	gene_id "MSTRG.90428"; transcript_id "MSTRG.90428.143"; exon_number "6";
chr19	StringTie	exon	52212955	52213110	1000	+	.	gene_id "MSTRG.90428"; transcript_id "MSTRG.90428.143"; exon_number "7";
chr19	StringTie	exon	52215779	52215862	1000	+	.	gene_id "MSTRG.90428"; transcript_id "MSTRG.90428.143"; exon_number "8";
chr19	StringTie	exon	52216004	52216074	1000	+	.	gene_id "MSTRG.90428"; transcript_id "MSTRG.90428.143"; exon_number "9";
chr19	StringTie	exon	52216529	52216663	1000	+	.	gene_id "MSTRG.90428"; transcript_id "MSTRG.90428.143"; exon_number "10";
chr19	StringTie	exon	52219691	52219862	1000	+	.	gene_id "MSTRG.90428"; transcript_id "MSTRG.90428.143"; exon_number "11";
chr19	StringTie	exon	52220174	52220249	1000	+	.	gene_id "MSTRG.90428"; transcript_id "MSTRG.90428.143"; exon_number "12";
chr19	StringTie	exon	52220979	52221133	1000	+	.	gene_id "MSTRG.90428"; transcript_id "MSTRG.90428.143"; exon_number "13";
chr19	StringTie	exon	52222099	52222241	1000	+	.	gene_id "MSTRG.90428"; transcript_id "MSTRG.90428.143"; exon_number "14";
chr19	StringTie	exon	52225717	52225808	1000	+	.	gene_id "MSTRG.90428"; transcript_id "MSTRG.90428.143"; exon_number "15";
chr19	StringTie	exon	52225965	52226419	1000	+	.	gene_id "MSTRG.90428"; transcript_id "MSTRG.90428.143"; exon_number "16";
chr19	StringTie	transcript	52190051	52229532	1000	+	.	gene_id "MSTRG.90428"; transcript_id "MSTRG.90428.145";
chr19	StringTie	exon	52190051	52190294	1000	+	.	gene_id "MSTRG.90428"; transcript_id "MSTRG.90428.145"; exon_number "1";
chr19	StringTie	exon	52201944	52202034	1000	+	.	gene_id "MSTRG.90428"; transcript_id "MSTRG.90428.145"; exon_number "2";
chr19	StringTie	exon	52205963	52206063	1000	+	.	gene_id "MSTRG.90428"; transcript_id "MSTRG.90428.145"; exon_number "3";
chr19	StringTie	exon	52211260	52211492	1000	+	.	gene_id "MSTRG.90428"; transcript_id "MSTRG.90428.145"; exon_number "4";
chr19	StringTie	exon	52212686	52212833	1000	+	.	gene_id "MSTRG.90428"; transcript_id "MSTRG.90428.145"; exon_number "5";
chr19	StringTie	exon	52212955	52213110	1000	+	.	gene_id "MSTRG.90428"; transcript_id "MSTRG.90428.145"; exon_number "6";
chr19	StringTie	exon	52215779	52215893	1000	+	.	gene_id "MSTRG.90428"; transcript_id "MSTRG.90428.145"; exon_number "7";
chr19	StringTie	exon	52216004	52216074	1000	+	.	gene_id "MSTRG.90428"; transcript_id "MSTRG.90428.145"; exon_number "8";
chr19	StringTie	exon	52216529	52216663	1000	+	.	gene_id "MSTRG.90428"; transcript_id "MSTRG.90428.145"; exon_number "9";
chr19	StringTie	exon	52219691	52219864	1000	+	.	gene_id "MSTRG.90428"; transcript_id "MSTRG.90428.145"; exon_number "10";
chr19	StringTie	exon	52220189	52220249	1000	+	.	gene_id "MSTRG.90428"; transcript_id "MSTRG.90428.145"; exon_number "11";
chr19	StringTie	exon	52220981	52221133	1000	+	.	gene_id "MSTRG.90428"; transcript_id "MSTRG.90428.145"; exon_number "12";
chr19	StringTie	exon	52222099	52222241	1000	+	.	gene_id "MSTRG.90428"; transcript_id "MSTRG.90428.145"; exon_number "13";
chr19	StringTie	exon	52225717	52229532	1000	+	.	gene_id "MSTRG.90428"; transcript_id "MSTRG.90428.145"; exon_number "14";
chr19	StringTie	transcript	52190051	52226487	1000	+	.	gene_id "MSTRG.90428"; transcript_id "MSTRG.90428.146";
chr19	StringTie	exon	52190051	52190294	1000	+	.	gene_id "MSTRG.90428"; transcript_id "MSTRG.90428.146"; exon_number "1";
chr19	StringTie	exon	52201944	52202034	1000	+	.	gene_id "MSTRG.90428"; transcript_id "MSTRG.90428.146"; exon_number "2";
chr19	StringTie	exon	52205963	52206063	1000	+	.	gene_id "MSTRG.90428"; transcript_id "MSTRG.90428.146"; exon_number "3";
chr19	StringTie	exon	52211260	52211492	1000	+	.	gene_id "MSTRG.90428"; transcript_id "MSTRG.90428.146"; exon_number "4";
chr19	StringTie	exon	52212686	52212833	1000	+	.	gene_id "MSTRG.90428"; transcript_id "MSTRG.90428.146"; exon_number "5";
chr19	StringTie	exon	52212955	52213110	1000	+	.	gene_id "MSTRG.90428"; transcript_id "MSTRG.90428.146"; exon_number "6";
chr19	StringTie	exon	52215779	52215893	1000	+	.	gene_id "MSTRG.90428"; transcript_id "MSTRG.90428.146"; exon_number "7";
chr19	StringTie	exon	52216004	52216074	1000	+	.	gene_id "MSTRG.90428"; transcript_id "MSTRG.90428.146"; exon_number "8";
chr19	StringTie	exon	52216529	52216663	1000	+	.	gene_id "MSTRG.90428"; transcript_id "MSTRG.90428.146"; exon_number "9";
chr19	StringTie	exon	52219691	52219864	1000	+	.	gene_id "MSTRG.90428"; transcript_id "MSTRG.90428.146"; exon_number "10";
chr19	StringTie	exon	52220189	52220249	1000	+	.	gene_id "MSTRG.90428"; transcript_id "MSTRG.90428.146"; exon_number "11";
chr19	StringTie	exon	52220979	52221133	1000	+	.	gene_id "MSTRG.90428"; transcript_id "MSTRG.90428.146"; exon_number "12";
chr19	StringTie	exon	52222099	52222241	1000	+	.	gene_id "MSTRG.90428"; transcript_id "MSTRG.90428.146"; exon_number "13";
chr19	StringTie	exon	52225717	52225808	1000	+	.	gene_id "MSTRG.90428"; transcript_id "MSTRG.90428.146"; exon_number "14";
chr19	StringTie	exon	52225966	52226487	1000	+	.	gene_id "MSTRG.90428"; transcript_id "MSTRG.90428.146"; exon_number "15";
chr19	StringTie	transcript	52190051	52226429	1000	+	.	gene_id "MSTRG.90428"; transcript_id "MSTRG.90428.147";
chr19	StringTie	exon	52190051	52190294	1000	+	.	gene_id "MSTRG.90428"; transcript_id "MSTRG.90428.147"; exon_number "1";
chr19	StringTie	exon	52201944	52202034	1000	+	.	gene_id "MSTRG.90428"; transcript_id "MSTRG.90428.147"; exon_number "2";
chr19	StringTie	exon	52205963	52206063	1000	+	.	gene_id "MSTRG.90428"; transcript_id "MSTRG.90428.147"; exon_number "3";
chr19	StringTie	exon	52211260	52211492	1000	+	.	gene_id "MSTRG.90428"; transcript_id "MSTRG.90428.147"; exon_number "4";
chr19	StringTie	exon	52212686	52212833	1000	+	.	gene_id "MSTRG.90428"; transcript_id "MSTRG.90428.147"; exon_number "5";
chr19	StringTie	exon	52212955	52213110	1000	+	.	gene_id "MSTRG.90428"; transcript_id "MSTRG.90428.147"; exon_number "6";
chr19	StringTie	exon	52215779	52215893	1000	+	.	gene_id "MSTRG.90428"; transcript_id "MSTRG.90428.147"; exon_number "7";
chr19	StringTie	exon	52216004	52216074	1000	+	.	gene_id "MSTRG.90428"; transcript_id "MSTRG.90428.147"; exon_number "8";
chr19	StringTie	exon	52216529	52216663	1000	+	.	gene_id "MSTRG.90428"; transcript_id "MSTRG.90428.147"; exon_number "9";
chr19	StringTie	exon	52219691	52219864	1000	+	.	gene_id "MSTRG.90428"; transcript_id "MSTRG.90428.147"; exon_number "10";
chr19	StringTie	exon	52220189	52220249	1000	+	.	gene_id "MSTRG.90428"; transcript_id "MSTRG.90428.147"; exon_number "11";
chr19	StringTie	exon	52220979	52221099	1000	+	.	gene_id "MSTRG.90428"; transcript_id "MSTRG.90428.147"; exon_number "12";
chr19	StringTie	exon	52222100	52222241	1000	+	.	gene_id "MSTRG.90428"; transcript_id "MSTRG.90428.147"; exon_number "13";
chr19	StringTie	exon	52225717	52225808	1000	+	.	gene_id "MSTRG.90428"; transcript_id "MSTRG.90428.147"; exon_number "14";
chr19	StringTie	exon	52225965	52226429	1000	+	.	gene_id "MSTRG.90428"; transcript_id "MSTRG.90428.147"; exon_number "15";
chr19	StringTie	transcript	52190051	52226481	1000	+	.	gene_id "MSTRG.90428"; transcript_id "MSTRG.90428.148";
chr19	StringTie	exon	52190051	52190294	1000	+	.	gene_id "MSTRG.90428"; transcript_id "MSTRG.90428.148"; exon_number "1";
chr19	StringTie	exon	52201944	52202034	1000	+	.	gene_id "MSTRG.90428"; transcript_id "MSTRG.90428.148"; exon_number "2";
chr19	StringTie	exon	52205963	52206063	1000	+	.	gene_id "MSTRG.90428"; transcript_id "MSTRG.90428.148"; exon_number "3";
chr19	StringTie	exon	52211260	52211492	1000	+	.	gene_id "MSTRG.90428"; transcript_id "MSTRG.90428.148"; exon_number "4";
chr19	StringTie	exon	52212686	52212833	1000	+	.	gene_id "MSTRG.90428"; transcript_id "MSTRG.90428.148"; exon_number "5";
chr19	StringTie	exon	52212955	52213110	1000	+	.	gene_id "MSTRG.90428"; transcript_id "MSTRG.90428.148"; exon_number "6";
chr19	StringTie	exon	52215779	52215893	1000	+	.	gene_id "MSTRG.90428"; transcript_id "MSTRG.90428.148"; exon_number "7";
chr19	StringTie	exon	52216004	52216074	1000	+	.	gene_id "MSTRG.90428"; transcript_id "MSTRG.90428.148"; exon_number "8";
chr19	StringTie	exon	52216529	52216663	1000	+	.	gene_id "MSTRG.90428"; transcript_id "MSTRG.90428.148"; exon_number "9";
chr19	StringTie	exon	52219691	52219864	1000	+	.	gene_id "MSTRG.90428"; transcript_id "MSTRG.90428.148"; exon_number "10";
chr19	StringTie	exon	52220189	52220249	1000	+	.	gene_id "MSTRG.90428"; transcript_id "MSTRG.90428.148"; exon_number "11";
chr19	StringTie	exon	52220979	52221133	1000	+	.	gene_id "MSTRG.90428"; transcript_id "MSTRG.90428.148"; exon_number "12";
chr19	StringTie	exon	52222099	52222241	1000	+	.	gene_id "MSTRG.90428"; transcript_id "MSTRG.90428.148"; exon_number "13";
chr19	StringTie	exon	52225717	52225808	1000	+	.	gene_id "MSTRG.90428"; transcript_id "MSTRG.90428.148"; exon_number "14";
chr19	StringTie	exon	52225965	52226035	1000	+	.	gene_id "MSTRG.90428"; transcript_id "MSTRG.90428.148"; exon_number "15";
chr19	StringTie	exon	52226101	52226481	1000	+	.	gene_id "MSTRG.90428"; transcript_id "MSTRG.90428.148"; exon_number "16";
chr19	StringTie	transcript	52189675	52222225	1000	+	.	gene_id "MSTRG.90428"; transcript_id "MSTRG.90428.15";
chr19	StringTie	exon	52189675	52190174	1000	+	.	gene_id "MSTRG.90428"; transcript_id "MSTRG.90428.15"; exon_number "1";
chr19	StringTie	exon	52201944	52202034	1000	+	.	gene_id "MSTRG.90428"; transcript_id "MSTRG.90428.15"; exon_number "2";
chr19	StringTie	exon	52205963	52206063	1000	+	.	gene_id "MSTRG.90428"; transcript_id "MSTRG.90428.15"; exon_number "3";
chr19	StringTie	exon	52211260	52211295	1000	+	.	gene_id "MSTRG.90428"; transcript_id "MSTRG.90428.15"; exon_number "4";
chr19	StringTie	exon	52212686	52212764	1000	+	.	gene_id "MSTRG.90428"; transcript_id "MSTRG.90428.15"; exon_number "5";
chr19	StringTie	exon	52213069	52213110	1000	+	.	gene_id "MSTRG.90428"; transcript_id "MSTRG.90428.15"; exon_number "6";
chr19	StringTie	exon	52215779	52215893	1000	+	.	gene_id "MSTRG.90428"; transcript_id "MSTRG.90428.15"; exon_number "7";
chr19	StringTie	exon	52216004	52216074	1000	+	.	gene_id "MSTRG.90428"; transcript_id "MSTRG.90428.15"; exon_number "8";
chr19	StringTie	exon	52216529	52216663	1000	+	.	gene_id "MSTRG.90428"; transcript_id "MSTRG.90428.15"; exon_number "9";
chr19	StringTie	exon	52219691	52219864	1000	+	.	gene_id "MSTRG.90428"; transcript_id "MSTRG.90428.15"; exon_number "10";
chr19	StringTie	exon	52220189	52220249	1000	+	.	gene_id "MSTRG.90428"; transcript_id "MSTRG.90428.15"; exon_number "11";
chr19	StringTie	exon	52220979	52221133	1000	+	.	gene_id "MSTRG.90428"; transcript_id "MSTRG.90428.15"; exon_number "12";
chr19	StringTie	exon	52222099	52222225	1000	+	.	gene_id "MSTRG.90428"; transcript_id "MSTRG.90428.15"; exon_number "13";
chr19	StringTie	transcript	52195985	52229506	1000	+	.	gene_id "MSTRG.90428"; transcript_id "MSTRG.90428.153";
chr19	StringTie	exon	52195985	52196152	1000	+	.	gene_id "MSTRG.90428"; transcript_id "MSTRG.90428.153"; exon_number "1";
chr19	StringTie	exon	52201944	52202034	1000	+	.	gene_id "MSTRG.90428"; transcript_id "MSTRG.90428.153"; exon_number "2";
chr19	StringTie	exon	52205963	52206063	1000	+	.	gene_id "MSTRG.90428"; transcript_id "MSTRG.90428.153"; exon_number "3";
chr19	StringTie	exon	52211260	52211492	1000	+	.	gene_id "MSTRG.90428"; transcript_id "MSTRG.90428.153"; exon_number "4";
chr19	StringTie	exon	52212686	52212833	1000	+	.	gene_id "MSTRG.90428"; transcript_id "MSTRG.90428.153"; exon_number "5";
chr19	StringTie	exon	52212955	52213110	1000	+	.	gene_id "MSTRG.90428"; transcript_id "MSTRG.90428.153"; exon_number "6";
chr19	StringTie	exon	52215779	52215893	1000	+	.	gene_id "MSTRG.90428"; transcript_id "MSTRG.90428.153"; exon_number "7";
chr19	StringTie	exon	52216004	52216074	1000	+	.	gene_id "MSTRG.90428"; transcript_id "MSTRG.90428.153"; exon_number "8";
chr19	StringTie	exon	52216529	52216663	1000	+	.	gene_id "MSTRG.90428"; transcript_id "MSTRG.90428.153"; exon_number "9";
chr19	StringTie	exon	52219691	52219864	1000	+	.	gene_id "MSTRG.90428"; transcript_id "MSTRG.90428.153"; exon_number "10";
chr19	StringTie	exon	52220189	52220249	1000	+	.	gene_id "MSTRG.90428"; transcript_id "MSTRG.90428.153"; exon_number "11";
chr19	StringTie	exon	52220979	52221133	1000	+	.	gene_id "MSTRG.90428"; transcript_id "MSTRG.90428.153"; exon_number "12";
chr19	StringTie	exon	52222099	52222241	1000	+	.	gene_id "MSTRG.90428"; transcript_id "MSTRG.90428.153"; exon_number "13";
chr19	StringTie	exon	52225717	52225807	1000	+	.	gene_id "MSTRG.90428"; transcript_id "MSTRG.90428.153"; exon_number "14";
chr19	StringTie	exon	52225965	52229506	1000	+	.	gene_id "MSTRG.90428"; transcript_id "MSTRG.90428.153"; exon_number "15";
chr19	StringTie	transcript	52199214	52229494	1000	+	.	gene_id "MSTRG.90428"; transcript_id "MSTRG.90428.154";
chr19	StringTie	exon	52199214	52200398	1000	+	.	gene_id "MSTRG.90428"; transcript_id "MSTRG.90428.154"; exon_number "1";
chr19	StringTie	exon	52201944	52202034	1000	+	.	gene_id "MSTRG.90428"; transcript_id "MSTRG.90428.154"; exon_number "2";
chr19	StringTie	exon	52205963	52206063	1000	+	.	gene_id "MSTRG.90428"; transcript_id "MSTRG.90428.154"; exon_number "3";
chr19	StringTie	exon	52211260	52211492	1000	+	.	gene_id "MSTRG.90428"; transcript_id "MSTRG.90428.154"; exon_number "4";
chr19	StringTie	exon	52212686	52212833	1000	+	.	gene_id "MSTRG.90428"; transcript_id "MSTRG.90428.154"; exon_number "5";
chr19	StringTie	exon	52212955	52213110	1000	+	.	gene_id "MSTRG.90428"; transcript_id "MSTRG.90428.154"; exon_number "6";
chr19	StringTie	exon	52215779	52215862	1000	+	.	gene_id "MSTRG.90428"; transcript_id "MSTRG.90428.154"; exon_number "7";
chr19	StringTie	exon	52216004	52216074	1000	+	.	gene_id "MSTRG.90428"; transcript_id "MSTRG.90428.154"; exon_number "8";
chr19	StringTie	exon	52216529	52216663	1000	+	.	gene_id "MSTRG.90428"; transcript_id "MSTRG.90428.154"; exon_number "9";
chr19	StringTie	exon	52219691	52219864	1000	+	.	gene_id "MSTRG.90428"; transcript_id "MSTRG.90428.154"; exon_number "10";
chr19	StringTie	exon	52220189	52220249	1000	+	.	gene_id "MSTRG.90428"; transcript_id "MSTRG.90428.154"; exon_number "11";
chr19	StringTie	exon	52220979	52221133	1000	+	.	gene_id "MSTRG.90428"; transcript_id "MSTRG.90428.154"; exon_number "12";
chr19	StringTie	exon	52222099	52222241	1000	+	.	gene_id "MSTRG.90428"; transcript_id "MSTRG.90428.154"; exon_number "13";
chr19	StringTie	exon	52225717	52225806	1000	+	.	gene_id "MSTRG.90428"; transcript_id "MSTRG.90428.154"; exon_number "14";
chr19	StringTie	exon	52225965	52229494	1000	+	.	gene_id "MSTRG.90428"; transcript_id "MSTRG.90428.154"; exon_number "15";
chr19	StringTie	transcript	52199280	52226499	1000	+	.	gene_id "MSTRG.90428"; transcript_id "MSTRG.90428.155";
chr19	StringTie	exon	52199280	52200398	1000	+	.	gene_id "MSTRG.90428"; transcript_id "MSTRG.90428.155"; exon_number "1";
chr19	StringTie	exon	52201944	52202034	1000	+	.	gene_id "MSTRG.90428"; transcript_id "MSTRG.90428.155"; exon_number "2";
chr19	StringTie	exon	52205963	52206063	1000	+	.	gene_id "MSTRG.90428"; transcript_id "MSTRG.90428.155"; exon_number "3";
chr19	StringTie	exon	52211260	52211492	1000	+	.	gene_id "MSTRG.90428"; transcript_id "MSTRG.90428.155"; exon_number "4";
chr19	StringTie	exon	52212686	52212833	1000	+	.	gene_id "MSTRG.90428"; transcript_id "MSTRG.90428.155"; exon_number "5";
chr19	StringTie	exon	52212955	52213110	1000	+	.	gene_id "MSTRG.90428"; transcript_id "MSTRG.90428.155"; exon_number "6";
chr19	StringTie	exon	52215779	52215893	1000	+	.	gene_id "MSTRG.90428"; transcript_id "MSTRG.90428.155"; exon_number "7";
chr19	StringTie	exon	52216004	52216074	1000	+	.	gene_id "MSTRG.90428"; transcript_id "MSTRG.90428.155"; exon_number "8";
chr19	StringTie	exon	52216529	52216663	1000	+	.	gene_id "MSTRG.90428"; transcript_id "MSTRG.90428.155"; exon_number "9";
chr19	StringTie	exon	52219691	52219864	1000	+	.	gene_id "MSTRG.90428"; transcript_id "MSTRG.90428.155"; exon_number "10";
chr19	StringTie	exon	52220189	52220249	1000	+	.	gene_id "MSTRG.90428"; transcript_id "MSTRG.90428.155"; exon_number "11";
chr19	StringTie	exon	52220979	52221133	1000	+	.	gene_id "MSTRG.90428"; transcript_id "MSTRG.90428.155"; exon_number "12";
chr19	StringTie	exon	52222099	52222241	1000	+	.	gene_id "MSTRG.90428"; transcript_id "MSTRG.90428.155"; exon_number "13";
chr19	StringTie	exon	52225717	52225808	1000	+	.	gene_id "MSTRG.90428"; transcript_id "MSTRG.90428.155"; exon_number "14";
chr19	StringTie	exon	52225966	52226499	1000	+	.	gene_id "MSTRG.90428"; transcript_id "MSTRG.90428.155"; exon_number "15";
chr19	StringTie	transcript	52199381	52226425	1000	+	.	gene_id "MSTRG.90428"; transcript_id "MSTRG.90428.156";
chr19	StringTie	exon	52199381	52200398	1000	+	.	gene_id "MSTRG.90428"; transcript_id "MSTRG.90428.156"; exon_number "1";
chr19	StringTie	exon	52201944	52202034	1000	+	.	gene_id "MSTRG.90428"; transcript_id "MSTRG.90428.156"; exon_number "2";
chr19	StringTie	exon	52205963	52206063	1000	+	.	gene_id "MSTRG.90428"; transcript_id "MSTRG.90428.156"; exon_number "3";
chr19	StringTie	exon	52211260	52211492	1000	+	.	gene_id "MSTRG.90428"; transcript_id "MSTRG.90428.156"; exon_number "4";
chr19	StringTie	exon	52212686	52212833	1000	+	.	gene_id "MSTRG.90428"; transcript_id "MSTRG.90428.156"; exon_number "5";
chr19	StringTie	exon	52212955	52213110	1000	+	.	gene_id "MSTRG.90428"; transcript_id "MSTRG.90428.156"; exon_number "6";
chr19	StringTie	exon	52215779	52215893	1000	+	.	gene_id "MSTRG.90428"; transcript_id "MSTRG.90428.156"; exon_number "7";
chr19	StringTie	exon	52216004	52216074	1000	+	.	gene_id "MSTRG.90428"; transcript_id "MSTRG.90428.156"; exon_number "8";
chr19	StringTie	exon	52216529	52216663	1000	+	.	gene_id "MSTRG.90428"; transcript_id "MSTRG.90428.156"; exon_number "9";
chr19	StringTie	exon	52219691	52219864	1000	+	.	gene_id "MSTRG.90428"; transcript_id "MSTRG.90428.156"; exon_number "10";
chr19	StringTie	exon	52220189	52220249	1000	+	.	gene_id "MSTRG.90428"; transcript_id "MSTRG.90428.156"; exon_number "11";
chr19	StringTie	exon	52220979	52221116	1000	+	.	gene_id "MSTRG.90428"; transcript_id "MSTRG.90428.156"; exon_number "12";
chr19	StringTie	exon	52222105	52222241	1000	+	.	gene_id "MSTRG.90428"; transcript_id "MSTRG.90428.156"; exon_number "13";
chr19	StringTie	exon	52225717	52225808	1000	+	.	gene_id "MSTRG.90428"; transcript_id "MSTRG.90428.156"; exon_number "14";
chr19	StringTie	exon	52225965	52226425	1000	+	.	gene_id "MSTRG.90428"; transcript_id "MSTRG.90428.156"; exon_number "15";
chr19	StringTie	transcript	52199409	52229519	1000	+	.	gene_id "MSTRG.90428"; transcript_id "MSTRG.90428.157";
chr19	StringTie	exon	52199409	52200398	1000	+	.	gene_id "MSTRG.90428"; transcript_id "MSTRG.90428.157"; exon_number "1";
chr19	StringTie	exon	52201944	52202032	1000	+	.	gene_id "MSTRG.90428"; transcript_id "MSTRG.90428.157"; exon_number "2";
chr19	StringTie	exon	52205965	52206063	1000	+	.	gene_id "MSTRG.90428"; transcript_id "MSTRG.90428.157"; exon_number "3";
chr19	StringTie	exon	52211260	52212833	1000	+	.	gene_id "MSTRG.90428"; transcript_id "MSTRG.90428.157"; exon_number "4";
chr19	StringTie	exon	52212955	52213110	1000	+	.	gene_id "MSTRG.90428"; transcript_id "MSTRG.90428.157"; exon_number "5";
chr19	StringTie	exon	52215779	52215893	1000	+	.	gene_id "MSTRG.90428"; transcript_id "MSTRG.90428.157"; exon_number "6";
chr19	StringTie	exon	52216004	52216074	1000	+	.	gene_id "MSTRG.90428"; transcript_id "MSTRG.90428.157"; exon_number "7";
chr19	StringTie	exon	52216529	52216663	1000	+	.	gene_id "MSTRG.90428"; transcript_id "MSTRG.90428.157"; exon_number "8";
chr19	StringTie	exon	52219691	52219864	1000	+	.	gene_id "MSTRG.90428"; transcript_id "MSTRG.90428.157"; exon_number "9";
chr19	StringTie	exon	52220189	52220249	1000	+	.	gene_id "MSTRG.90428"; transcript_id "MSTRG.90428.157"; exon_number "10";
chr19	StringTie	exon	52220979	52221133	1000	+	.	gene_id "MSTRG.90428"; transcript_id "MSTRG.90428.157"; exon_number "11";
chr19	StringTie	exon	52222099	52222241	1000	+	.	gene_id "MSTRG.90428"; transcript_id "MSTRG.90428.157"; exon_number "12";
chr19	StringTie	exon	52225717	52225808	1000	+	.	gene_id "MSTRG.90428"; transcript_id "MSTRG.90428.157"; exon_number "13";
chr19	StringTie	exon	52225965	52229519	1000	+	.	gene_id "MSTRG.90428"; transcript_id "MSTRG.90428.157"; exon_number "14";
chr19	StringTie	transcript	52200292	52226475	1000	+	.	gene_id "MSTRG.90428"; transcript_id "MSTRG.90428.158";
chr19	StringTie	exon	52200292	52200398	1000	+	.	gene_id "MSTRG.90428"; transcript_id "MSTRG.90428.158"; exon_number "1";
chr19	StringTie	exon	52201944	52202034	1000	+	.	gene_id "MSTRG.90428"; transcript_id "MSTRG.90428.158"; exon_number "2";
chr19	StringTie	exon	52205963	52206063	1000	+	.	gene_id "MSTRG.90428"; transcript_id "MSTRG.90428.158"; exon_number "3";
chr19	StringTie	exon	52211260	52211492	1000	+	.	gene_id "MSTRG.90428"; transcript_id "MSTRG.90428.158"; exon_number "4";
chr19	StringTie	exon	52212686	52212833	1000	+	.	gene_id "MSTRG.90428"; transcript_id "MSTRG.90428.158"; exon_number "5";
chr19	StringTie	exon	52212955	52213110	1000	+	.	gene_id "MSTRG.90428"; transcript_id "MSTRG.90428.158"; exon_number "6";
chr19	StringTie	exon	52215779	52215893	1000	+	.	gene_id "MSTRG.90428"; transcript_id "MSTRG.90428.158"; exon_number "7";
chr19	StringTie	exon	52216004	52216074	1000	+	.	gene_id "MSTRG.90428"; transcript_id "MSTRG.90428.158"; exon_number "8";
chr19	StringTie	exon	52216529	52216663	1000	+	.	gene_id "MSTRG.90428"; transcript_id "MSTRG.90428.158"; exon_number "9";
chr19	StringTie	exon	52219691	52219864	1000	+	.	gene_id "MSTRG.90428"; transcript_id "MSTRG.90428.158"; exon_number "10";
chr19	StringTie	exon	52220189	52220249	1000	+	.	gene_id "MSTRG.90428"; transcript_id "MSTRG.90428.158"; exon_number "11";
chr19	StringTie	exon	52220979	52221133	1000	+	.	gene_id "MSTRG.90428"; transcript_id "MSTRG.90428.158"; exon_number "12";
chr19	StringTie	exon	52222099	52222241	1000	+	.	gene_id "MSTRG.90428"; transcript_id "MSTRG.90428.158"; exon_number "13";
chr19	StringTie	exon	52225717	52225808	1000	+	.	gene_id "MSTRG.90428"; transcript_id "MSTRG.90428.158"; exon_number "14";
chr19	StringTie	exon	52225982	52226475	1000	+	.	gene_id "MSTRG.90428"; transcript_id "MSTRG.90428.158"; exon_number "15";
chr19	StringTie	transcript	52189749	52229513	1000	+	.	gene_id "MSTRG.90428"; transcript_id "MSTRG.90428.16";
chr19	StringTie	exon	52189749	52190174	1000	+	.	gene_id "MSTRG.90428"; transcript_id "MSTRG.90428.16"; exon_number "1";
chr19	StringTie	exon	52201944	52202034	1000	+	.	gene_id "MSTRG.90428"; transcript_id "MSTRG.90428.16"; exon_number "2";
chr19	StringTie	exon	52205963	52206063	1000	+	.	gene_id "MSTRG.90428"; transcript_id "MSTRG.90428.16"; exon_number "3";
chr19	StringTie	exon	52211260	52211492	1000	+	.	gene_id "MSTRG.90428"; transcript_id "MSTRG.90428.16"; exon_number "4";
chr19	StringTie	exon	52212686	52212833	1000	+	.	gene_id "MSTRG.90428"; transcript_id "MSTRG.90428.16"; exon_number "5";
chr19	StringTie	exon	52213015	52213110	1000	+	.	gene_id "MSTRG.90428"; transcript_id "MSTRG.90428.16"; exon_number "6";
chr19	StringTie	exon	52215779	52215893	1000	+	.	gene_id "MSTRG.90428"; transcript_id "MSTRG.90428.16"; exon_number "7";
chr19	StringTie	exon	52216004	52216074	1000	+	.	gene_id "MSTRG.90428"; transcript_id "MSTRG.90428.16"; exon_number "8";
chr19	StringTie	exon	52216529	52216663	1000	+	.	gene_id "MSTRG.90428"; transcript_id "MSTRG.90428.16"; exon_number "9";
chr19	StringTie	exon	52219691	52219864	1000	+	.	gene_id "MSTRG.90428"; transcript_id "MSTRG.90428.16"; exon_number "10";
chr19	StringTie	exon	52220189	52220249	1000	+	.	gene_id "MSTRG.90428"; transcript_id "MSTRG.90428.16"; exon_number "11";
chr19	StringTie	exon	52220979	52221133	1000	+	.	gene_id "MSTRG.90428"; transcript_id "MSTRG.90428.16"; exon_number "12";
chr19	StringTie	exon	52222099	52222241	1000	+	.	gene_id "MSTRG.90428"; transcript_id "MSTRG.90428.16"; exon_number "13";
chr19	StringTie	exon	52225717	52225808	1000	+	.	gene_id "MSTRG.90428"; transcript_id "MSTRG.90428.16"; exon_number "14";
chr19	StringTie	exon	52225965	52229513	1000	+	.	gene_id "MSTRG.90428"; transcript_id "MSTRG.90428.16"; exon_number "15";
chr19	StringTie	transcript	52201149	52226451	1000	+	.	gene_id "MSTRG.90428"; transcript_id "MSTRG.90428.160";
chr19	StringTie	exon	52201149	52201694	1000	+	.	gene_id "MSTRG.90428"; transcript_id "MSTRG.90428.160"; exon_number "1";
chr19	StringTie	exon	52201944	52202034	1000	+	.	gene_id "MSTRG.90428"; transcript_id "MSTRG.90428.160"; exon_number "2";
chr19	StringTie	exon	52205963	52206063	1000	+	.	gene_id "MSTRG.90428"; transcript_id "MSTRG.90428.160"; exon_number "3";
chr19	StringTie	exon	52211260	52211492	1000	+	.	gene_id "MSTRG.90428"; transcript_id "MSTRG.90428.160"; exon_number "4";
chr19	StringTie	exon	52212686	52212833	1000	+	.	gene_id "MSTRG.90428"; transcript_id "MSTRG.90428.160"; exon_number "5";
chr19	StringTie	exon	52212955	52213110	1000	+	.	gene_id "MSTRG.90428"; transcript_id "MSTRG.90428.160"; exon_number "6";
chr19	StringTie	exon	52215779	52215893	1000	+	.	gene_id "MSTRG.90428"; transcript_id "MSTRG.90428.160"; exon_number "7";
chr19	StringTie	exon	52216004	52216074	1000	+	.	gene_id "MSTRG.90428"; transcript_id "MSTRG.90428.160"; exon_number "8";
chr19	StringTie	exon	52216529	52216663	1000	+	.	gene_id "MSTRG.90428"; transcript_id "MSTRG.90428.160"; exon_number "9";
chr19	StringTie	exon	52219691	52219864	1000	+	.	gene_id "MSTRG.90428"; transcript_id "MSTRG.90428.160"; exon_number "10";
chr19	StringTie	exon	52220189	52220249	1000	+	.	gene_id "MSTRG.90428"; transcript_id "MSTRG.90428.160"; exon_number "11";
chr19	StringTie	exon	52220979	52221133	1000	+	.	gene_id "MSTRG.90428"; transcript_id "MSTRG.90428.160"; exon_number "12";
chr19	StringTie	exon	52222099	52222246	1000	+	.	gene_id "MSTRG.90428"; transcript_id "MSTRG.90428.160"; exon_number "13";
chr19	StringTie	exon	52225717	52225808	1000	+	.	gene_id "MSTRG.90428"; transcript_id "MSTRG.90428.160"; exon_number "14";
chr19	StringTie	exon	52225965	52226451	1000	+	.	gene_id "MSTRG.90428"; transcript_id "MSTRG.90428.160"; exon_number "15";
chr19	StringTie	transcript	52201153	52229518	1000	+	.	gene_id "MSTRG.90428"; transcript_id "MSTRG.90428.161";
chr19	StringTie	exon	52201153	52201513	1000	+	.	gene_id "MSTRG.90428"; transcript_id "MSTRG.90428.161"; exon_number "1";
chr19	StringTie	exon	52201944	52202034	1000	+	.	gene_id "MSTRG.90428"; transcript_id "MSTRG.90428.161"; exon_number "2";
chr19	StringTie	exon	52205963	52206063	1000	+	.	gene_id "MSTRG.90428"; transcript_id "MSTRG.90428.161"; exon_number "3";
chr19	StringTie	exon	52211260	52211492	1000	+	.	gene_id "MSTRG.90428"; transcript_id "MSTRG.90428.161"; exon_number "4";
chr19	StringTie	exon	52212686	52212833	1000	+	.	gene_id "MSTRG.90428"; transcript_id "MSTRG.90428.161"; exon_number "5";
chr19	StringTie	exon	52212955	52213110	1000	+	.	gene_id "MSTRG.90428"; transcript_id "MSTRG.90428.161"; exon_number "6";
chr19	StringTie	exon	52215779	52215862	1000	+	.	gene_id "MSTRG.90428"; transcript_id "MSTRG.90428.161"; exon_number "7";
chr19	StringTie	exon	52216004	52216074	1000	+	.	gene_id "MSTRG.90428"; transcript_id "MSTRG.90428.161"; exon_number "8";
chr19	StringTie	exon	52216529	52216663	1000	+	.	gene_id "MSTRG.90428"; transcript_id "MSTRG.90428.161"; exon_number "9";
chr19	StringTie	exon	52219691	52219864	1000	+	.	gene_id "MSTRG.90428"; transcript_id "MSTRG.90428.161"; exon_number "10";
chr19	StringTie	exon	52220189	52220249	1000	+	.	gene_id "MSTRG.90428"; transcript_id "MSTRG.90428.161"; exon_number "11";
chr19	StringTie	exon	52220979	52221133	1000	+	.	gene_id "MSTRG.90428"; transcript_id "MSTRG.90428.161"; exon_number "12";
chr19	StringTie	exon	52222099	52222241	1000	+	.	gene_id "MSTRG.90428"; transcript_id "MSTRG.90428.161"; exon_number "13";
chr19	StringTie	exon	52225717	52225808	1000	+	.	gene_id "MSTRG.90428"; transcript_id "MSTRG.90428.161"; exon_number "14";
chr19	StringTie	exon	52225965	52229518	1000	+	.	gene_id "MSTRG.90428"; transcript_id "MSTRG.90428.161"; exon_number "15";
chr19	StringTie	transcript	52201181	52226478	1000	+	.	gene_id "MSTRG.90428"; transcript_id "MSTRG.90428.162";
chr19	StringTie	exon	52201181	52201513	1000	+	.	gene_id "MSTRG.90428"; transcript_id "MSTRG.90428.162"; exon_number "1";
chr19	StringTie	exon	52201944	52202034	1000	+	.	gene_id "MSTRG.90428"; transcript_id "MSTRG.90428.162"; exon_number "2";
chr19	StringTie	exon	52205963	52206063	1000	+	.	gene_id "MSTRG.90428"; transcript_id "MSTRG.90428.162"; exon_number "3";
chr19	StringTie	exon	52211260	52211478	1000	+	.	gene_id "MSTRG.90428"; transcript_id "MSTRG.90428.162"; exon_number "4";
chr19	StringTie	exon	52213064	52213110	1000	+	.	gene_id "MSTRG.90428"; transcript_id "MSTRG.90428.162"; exon_number "5";
chr19	StringTie	exon	52215779	52215893	1000	+	.	gene_id "MSTRG.90428"; transcript_id "MSTRG.90428.162"; exon_number "6";
chr19	StringTie	exon	52216004	52216074	1000	+	.	gene_id "MSTRG.90428"; transcript_id "MSTRG.90428.162"; exon_number "7";
chr19	StringTie	exon	52216529	52216663	1000	+	.	gene_id "MSTRG.90428"; transcript_id "MSTRG.90428.162"; exon_number "8";
chr19	StringTie	exon	52219691	52219864	1000	+	.	gene_id "MSTRG.90428"; transcript_id "MSTRG.90428.162"; exon_number "9";
chr19	StringTie	exon	52220189	52220249	1000	+	.	gene_id "MSTRG.90428"; transcript_id "MSTRG.90428.162"; exon_number "10";
chr19	StringTie	exon	52220979	52221133	1000	+	.	gene_id "MSTRG.90428"; transcript_id "MSTRG.90428.162"; exon_number "11";
chr19	StringTie	exon	52222099	52222241	1000	+	.	gene_id "MSTRG.90428"; transcript_id "MSTRG.90428.162"; exon_number "12";
chr19	StringTie	exon	52225717	52225808	1000	+	.	gene_id "MSTRG.90428"; transcript_id "MSTRG.90428.162"; exon_number "13";
chr19	StringTie	exon	52225965	52226478	1000	+	.	gene_id "MSTRG.90428"; transcript_id "MSTRG.90428.162"; exon_number "14";
chr19	StringTie	transcript	52201181	52229467	1000	+	.	gene_id "MSTRG.90428"; transcript_id "MSTRG.90428.163";
chr19	StringTie	exon	52201181	52201513	1000	+	.	gene_id "MSTRG.90428"; transcript_id "MSTRG.90428.163"; exon_number "1";
chr19	StringTie	exon	52201944	52202034	1000	+	.	gene_id "MSTRG.90428"; transcript_id "MSTRG.90428.163"; exon_number "2";
chr19	StringTie	exon	52205963	52206063	1000	+	.	gene_id "MSTRG.90428"; transcript_id "MSTRG.90428.163"; exon_number "3";
chr19	StringTie	exon	52211260	52212833	1000	+	.	gene_id "MSTRG.90428"; transcript_id "MSTRG.90428.163"; exon_number "4";
chr19	StringTie	exon	52212955	52213110	1000	+	.	gene_id "MSTRG.90428"; transcript_id "MSTRG.90428.163"; exon_number "5";
chr19	StringTie	exon	52215779	52215893	1000	+	.	gene_id "MSTRG.90428"; transcript_id "MSTRG.90428.163"; exon_number "6";
chr19	StringTie	exon	52216004	52216074	1000	+	.	gene_id "MSTRG.90428"; transcript_id "MSTRG.90428.163"; exon_number "7";
chr19	StringTie	exon	52216529	52216663	1000	+	.	gene_id "MSTRG.90428"; transcript_id "MSTRG.90428.163"; exon_number "8";
chr19	StringTie	exon	52219691	52219864	1000	+	.	gene_id "MSTRG.90428"; transcript_id "MSTRG.90428.163"; exon_number "9";
chr19	StringTie	exon	52220189	52220249	1000	+	.	gene_id "MSTRG.90428"; transcript_id "MSTRG.90428.163"; exon_number "10";
chr19	StringTie	exon	52220979	52221133	1000	+	.	gene_id "MSTRG.90428"; transcript_id "MSTRG.90428.163"; exon_number "11";
chr19	StringTie	exon	52222099	52222241	1000	+	.	gene_id "MSTRG.90428"; transcript_id "MSTRG.90428.163"; exon_number "12";
chr19	StringTie	exon	52225717	52225808	1000	+	.	gene_id "MSTRG.90428"; transcript_id "MSTRG.90428.163"; exon_number "13";
chr19	StringTie	exon	52225965	52229467	1000	+	.	gene_id "MSTRG.90428"; transcript_id "MSTRG.90428.163"; exon_number "14";
chr19	StringTie	transcript	52201181	52226495	1000	+	.	gene_id "MSTRG.90428"; transcript_id "MSTRG.90428.164";
chr19	StringTie	exon	52201181	52201513	1000	+	.	gene_id "MSTRG.90428"; transcript_id "MSTRG.90428.164"; exon_number "1";
chr19	StringTie	exon	52201944	52202034	1000	+	.	gene_id "MSTRG.90428"; transcript_id "MSTRG.90428.164"; exon_number "2";
chr19	StringTie	exon	52205963	52206063	1000	+	.	gene_id "MSTRG.90428"; transcript_id "MSTRG.90428.164"; exon_number "3";
chr19	StringTie	exon	52211260	52211492	1000	+	.	gene_id "MSTRG.90428"; transcript_id "MSTRG.90428.164"; exon_number "4";
chr19	StringTie	exon	52212686	52212833	1000	+	.	gene_id "MSTRG.90428"; transcript_id "MSTRG.90428.164"; exon_number "5";
chr19	StringTie	exon	52212955	52213110	1000	+	.	gene_id "MSTRG.90428"; transcript_id "MSTRG.90428.164"; exon_number "6";
chr19	StringTie	exon	52215779	52215893	1000	+	.	gene_id "MSTRG.90428"; transcript_id "MSTRG.90428.164"; exon_number "7";
chr19	StringTie	exon	52216004	52216074	1000	+	.	gene_id "MSTRG.90428"; transcript_id "MSTRG.90428.164"; exon_number "8";
chr19	StringTie	exon	52216532	52216663	1000	+	.	gene_id "MSTRG.90428"; transcript_id "MSTRG.90428.164"; exon_number "9";
chr19	StringTie	exon	52219691	52219864	1000	+	.	gene_id "MSTRG.90428"; transcript_id "MSTRG.90428.164"; exon_number "10";
chr19	StringTie	exon	52220189	52220249	1000	+	.	gene_id "MSTRG.90428"; transcript_id "MSTRG.90428.164"; exon_number "11";
chr19	StringTie	exon	52220979	52221133	1000	+	.	gene_id "MSTRG.90428"; transcript_id "MSTRG.90428.164"; exon_number "12";
chr19	StringTie	exon	52222099	52222241	1000	+	.	gene_id "MSTRG.90428"; transcript_id "MSTRG.90428.164"; exon_number "13";
chr19	StringTie	exon	52225717	52225808	1000	+	.	gene_id "MSTRG.90428"; transcript_id "MSTRG.90428.164"; exon_number "14";
chr19	StringTie	exon	52225965	52226495	1000	+	.	gene_id "MSTRG.90428"; transcript_id "MSTRG.90428.164"; exon_number "15";
chr19	StringTie	transcript	52201181	52226420	1000	+	.	gene_id "MSTRG.90428"; transcript_id "MSTRG.90428.165";
chr19	StringTie	exon	52201181	52201513	1000	+	.	gene_id "MSTRG.90428"; transcript_id "MSTRG.90428.165"; exon_number "1";
chr19	StringTie	exon	52201944	52202034	1000	+	.	gene_id "MSTRG.90428"; transcript_id "MSTRG.90428.165"; exon_number "2";
chr19	StringTie	exon	52205963	52206063	1000	+	.	gene_id "MSTRG.90428"; transcript_id "MSTRG.90428.165"; exon_number "3";
chr19	StringTie	exon	52211260	52211492	1000	+	.	gene_id "MSTRG.90428"; transcript_id "MSTRG.90428.165"; exon_number "4";
chr19	StringTie	exon	52212686	52212833	1000	+	.	gene_id "MSTRG.90428"; transcript_id "MSTRG.90428.165"; exon_number "5";
chr19	StringTie	exon	52213015	52213110	1000	+	.	gene_id "MSTRG.90428"; transcript_id "MSTRG.90428.165"; exon_number "6";
chr19	StringTie	exon	52215779	52215893	1000	+	.	gene_id "MSTRG.90428"; transcript_id "MSTRG.90428.165"; exon_number "7";
chr19	StringTie	exon	52216004	52216074	1000	+	.	gene_id "MSTRG.90428"; transcript_id "MSTRG.90428.165"; exon_number "8";
chr19	StringTie	exon	52216529	52216663	1000	+	.	gene_id "MSTRG.90428"; transcript_id "MSTRG.90428.165"; exon_number "9";
chr19	StringTie	exon	52219691	52219864	1000	+	.	gene_id "MSTRG.90428"; transcript_id "MSTRG.90428.165"; exon_number "10";
chr19	StringTie	exon	52220189	52220249	1000	+	.	gene_id "MSTRG.90428"; transcript_id "MSTRG.90428.165"; exon_number "11";
chr19	StringTie	exon	52220979	52221133	1000	+	.	gene_id "MSTRG.90428"; transcript_id "MSTRG.90428.165"; exon_number "12";
chr19	StringTie	exon	52222099	52222241	1000	+	.	gene_id "MSTRG.90428"; transcript_id "MSTRG.90428.165"; exon_number "13";
chr19	StringTie	exon	52225717	52225808	1000	+	.	gene_id "MSTRG.90428"; transcript_id "MSTRG.90428.165"; exon_number "14";
chr19	StringTie	exon	52225965	52226420	1000	+	.	gene_id "MSTRG.90428"; transcript_id "MSTRG.90428.165"; exon_number "15";
chr19	StringTie	transcript	52201181	52229466	1000	+	.	gene_id "MSTRG.90428"; transcript_id "MSTRG.90428.166";
chr19	StringTie	exon	52201181	52201513	1000	+	.	gene_id "MSTRG.90428"; transcript_id "MSTRG.90428.166"; exon_number "1";
chr19	StringTie	exon	52201944	52202034	1000	+	.	gene_id "MSTRG.90428"; transcript_id "MSTRG.90428.166"; exon_number "2";
chr19	StringTie	exon	52205963	52206063	1000	+	.	gene_id "MSTRG.90428"; transcript_id "MSTRG.90428.166"; exon_number "3";
chr19	StringTie	exon	52211260	52211492	1000	+	.	gene_id "MSTRG.90428"; transcript_id "MSTRG.90428.166"; exon_number "4";
chr19	StringTie	exon	52212686	52212833	1000	+	.	gene_id "MSTRG.90428"; transcript_id "MSTRG.90428.166"; exon_number "5";
chr19	StringTie	exon	52212955	52213026	1000	+	.	gene_id "MSTRG.90428"; transcript_id "MSTRG.90428.166"; exon_number "6";
chr19	StringTie	exon	52213054	52213110	1000	+	.	gene_id "MSTRG.90428"; transcript_id "MSTRG.90428.166"; exon_number "7";
chr19	StringTie	exon	52215779	52215893	1000	+	.	gene_id "MSTRG.90428"; transcript_id "MSTRG.90428.166"; exon_number "8";
chr19	StringTie	exon	52216004	52216074	1000	+	.	gene_id "MSTRG.90428"; transcript_id "MSTRG.90428.166"; exon_number "9";
chr19	StringTie	exon	52216529	52216663	1000	+	.	gene_id "MSTRG.90428"; transcript_id "MSTRG.90428.166"; exon_number "10";
chr19	StringTie	exon	52219691	52219864	1000	+	.	gene_id "MSTRG.90428"; transcript_id "MSTRG.90428.166"; exon_number "11";
chr19	StringTie	exon	52220189	52220249	1000	+	.	gene_id "MSTRG.90428"; transcript_id "MSTRG.90428.166"; exon_number "12";
chr19	StringTie	exon	52220979	52221133	1000	+	.	gene_id "MSTRG.90428"; transcript_id "MSTRG.90428.166"; exon_number "13";
chr19	StringTie	exon	52222099	52222241	1000	+	.	gene_id "MSTRG.90428"; transcript_id "MSTRG.90428.166"; exon_number "14";
chr19	StringTie	exon	52225717	52225804	1000	+	.	gene_id "MSTRG.90428"; transcript_id "MSTRG.90428.166"; exon_number "15";
chr19	StringTie	exon	52226001	52229466	1000	+	.	gene_id "MSTRG.90428"; transcript_id "MSTRG.90428.166"; exon_number "16";
chr19	StringTie	transcript	52201190	52226401	1000	+	.	gene_id "MSTRG.90428"; transcript_id "MSTRG.90428.168";
chr19	StringTie	exon	52201190	52201694	1000	+	.	gene_id "MSTRG.90428"; transcript_id "MSTRG.90428.168"; exon_number "1";
chr19	StringTie	exon	52201944	52202034	1000	+	.	gene_id "MSTRG.90428"; transcript_id "MSTRG.90428.168"; exon_number "2";
chr19	StringTie	exon	52205963	52206063	1000	+	.	gene_id "MSTRG.90428"; transcript_id "MSTRG.90428.168"; exon_number "3";
chr19	StringTie	exon	52211260	52211492	1000	+	.	gene_id "MSTRG.90428"; transcript_id "MSTRG.90428.168"; exon_number "4";
chr19	StringTie	exon	52212686	52212833	1000	+	.	gene_id "MSTRG.90428"; transcript_id "MSTRG.90428.168"; exon_number "5";
chr19	StringTie	exon	52212955	52213110	1000	+	.	gene_id "MSTRG.90428"; transcript_id "MSTRG.90428.168"; exon_number "6";
chr19	StringTie	exon	52215779	52215893	1000	+	.	gene_id "MSTRG.90428"; transcript_id "MSTRG.90428.168"; exon_number "7";
chr19	StringTie	exon	52216004	52216074	1000	+	.	gene_id "MSTRG.90428"; transcript_id "MSTRG.90428.168"; exon_number "8";
chr19	StringTie	exon	52216529	52216663	1000	+	.	gene_id "MSTRG.90428"; transcript_id "MSTRG.90428.168"; exon_number "9";
chr19	StringTie	exon	52219691	52219864	1000	+	.	gene_id "MSTRG.90428"; transcript_id "MSTRG.90428.168"; exon_number "10";
chr19	StringTie	exon	52220189	52220249	1000	+	.	gene_id "MSTRG.90428"; transcript_id "MSTRG.90428.168"; exon_number "11";
chr19	StringTie	exon	52220979	52221133	1000	+	.	gene_id "MSTRG.90428"; transcript_id "MSTRG.90428.168"; exon_number "12";
chr19	StringTie	exon	52222099	52222241	1000	+	.	gene_id "MSTRG.90428"; transcript_id "MSTRG.90428.168"; exon_number "13";
chr19	StringTie	exon	52225717	52226401	1000	+	.	gene_id "MSTRG.90428"; transcript_id "MSTRG.90428.168"; exon_number "14";
chr19	StringTie	transcript	52189753	52229297	1000	+	.	gene_id "MSTRG.90428"; transcript_id "MSTRG.90428.17";
chr19	StringTie	exon	52189753	52190174	1000	+	.	gene_id "MSTRG.90428"; transcript_id "MSTRG.90428.17"; exon_number "1";
chr19	StringTie	exon	52201944	52202034	1000	+	.	gene_id "MSTRG.90428"; transcript_id "MSTRG.90428.17"; exon_number "2";
chr19	StringTie	exon	52205963	52205994	1000	+	.	gene_id "MSTRG.90428"; transcript_id "MSTRG.90428.17"; exon_number "3";
chr19	StringTie	exon	52206038	52206063	1000	+	.	gene_id "MSTRG.90428"; transcript_id "MSTRG.90428.17"; exon_number "4";
chr19	StringTie	exon	52211260	52211364	1000	+	.	gene_id "MSTRG.90428"; transcript_id "MSTRG.90428.17"; exon_number "5";
chr19	StringTie	exon	52213027	52213110	1000	+	.	gene_id "MSTRG.90428"; transcript_id "MSTRG.90428.17"; exon_number "6";
chr19	StringTie	exon	52215779	52215893	1000	+	.	gene_id "MSTRG.90428"; transcript_id "MSTRG.90428.17"; exon_number "7";
chr19	StringTie	exon	52216004	52216074	1000	+	.	gene_id "MSTRG.90428"; transcript_id "MSTRG.90428.17"; exon_number "8";
chr19	StringTie	exon	52216529	52216663	1000	+	.	gene_id "MSTRG.90428"; transcript_id "MSTRG.90428.17"; exon_number "9";
chr19	StringTie	exon	52219691	52219864	1000	+	.	gene_id "MSTRG.90428"; transcript_id "MSTRG.90428.17"; exon_number "10";
chr19	StringTie	exon	52220189	52220249	1000	+	.	gene_id "MSTRG.90428"; transcript_id "MSTRG.90428.17"; exon_number "11";
chr19	StringTie	exon	52220979	52221133	1000	+	.	gene_id "MSTRG.90428"; transcript_id "MSTRG.90428.17"; exon_number "12";
chr19	StringTie	exon	52222099	52222241	1000	+	.	gene_id "MSTRG.90428"; transcript_id "MSTRG.90428.17"; exon_number "13";
chr19	StringTie	exon	52225717	52225808	1000	+	.	gene_id "MSTRG.90428"; transcript_id "MSTRG.90428.17"; exon_number "14";
chr19	StringTie	exon	52225965	52229297	1000	+	.	gene_id "MSTRG.90428"; transcript_id "MSTRG.90428.17"; exon_number "15";
chr19	StringTie	transcript	52201944	52229504	1000	+	.	gene_id "MSTRG.90428"; transcript_id "MSTRG.90428.170";
chr19	StringTie	exon	52201944	52202034	1000	+	.	gene_id "MSTRG.90428"; transcript_id "MSTRG.90428.170"; exon_number "1";
chr19	StringTie	exon	52211260	52211492	1000	+	.	gene_id "MSTRG.90428"; transcript_id "MSTRG.90428.170"; exon_number "2";
chr19	StringTie	exon	52212686	52212833	1000	+	.	gene_id "MSTRG.90428"; transcript_id "MSTRG.90428.170"; exon_number "3";
chr19	StringTie	exon	52212955	52213110	1000	+	.	gene_id "MSTRG.90428"; transcript_id "MSTRG.90428.170"; exon_number "4";
chr19	StringTie	exon	52215779	52215893	1000	+	.	gene_id "MSTRG.90428"; transcript_id "MSTRG.90428.170"; exon_number "5";
chr19	StringTie	exon	52216004	52216074	1000	+	.	gene_id "MSTRG.90428"; transcript_id "MSTRG.90428.170"; exon_number "6";
chr19	StringTie	exon	52216529	52216663	1000	+	.	gene_id "MSTRG.90428"; transcript_id "MSTRG.90428.170"; exon_number "7";
chr19	StringTie	exon	52219691	52219864	1000	+	.	gene_id "MSTRG.90428"; transcript_id "MSTRG.90428.170"; exon_number "8";
chr19	StringTie	exon	52220189	52220249	1000	+	.	gene_id "MSTRG.90428"; transcript_id "MSTRG.90428.170"; exon_number "9";
chr19	StringTie	exon	52220979	52221133	1000	+	.	gene_id "MSTRG.90428"; transcript_id "MSTRG.90428.170"; exon_number "10";
chr19	StringTie	exon	52222099	52222241	1000	+	.	gene_id "MSTRG.90428"; transcript_id "MSTRG.90428.170"; exon_number "11";
chr19	StringTie	exon	52225717	52225808	1000	+	.	gene_id "MSTRG.90428"; transcript_id "MSTRG.90428.170"; exon_number "12";
chr19	StringTie	exon	52225965	52229504	1000	+	.	gene_id "MSTRG.90428"; transcript_id "MSTRG.90428.170"; exon_number "13";
chr19	StringTie	transcript	52204342	52226421	1000	+	.	gene_id "MSTRG.90428"; transcript_id "MSTRG.90428.171";
chr19	StringTie	exon	52204342	52204394	1000	+	.	gene_id "MSTRG.90428"; transcript_id "MSTRG.90428.171"; exon_number "1";
chr19	StringTie	exon	52205963	52206063	1000	+	.	gene_id "MSTRG.90428"; transcript_id "MSTRG.90428.171"; exon_number "2";
chr19	StringTie	exon	52211260	52211492	1000	+	.	gene_id "MSTRG.90428"; transcript_id "MSTRG.90428.171"; exon_number "3";
chr19	StringTie	exon	52212686	52212833	1000	+	.	gene_id "MSTRG.90428"; transcript_id "MSTRG.90428.171"; exon_number "4";
chr19	StringTie	exon	52212955	52213110	1000	+	.	gene_id "MSTRG.90428"; transcript_id "MSTRG.90428.171"; exon_number "5";
chr19	StringTie	exon	52215779	52215893	1000	+	.	gene_id "MSTRG.90428"; transcript_id "MSTRG.90428.171"; exon_number "6";
chr19	StringTie	exon	52216004	52216074	1000	+	.	gene_id "MSTRG.90428"; transcript_id "MSTRG.90428.171"; exon_number "7";
chr19	StringTie	exon	52216529	52216663	1000	+	.	gene_id "MSTRG.90428"; transcript_id "MSTRG.90428.171"; exon_number "8";
chr19	StringTie	exon	52219691	52219864	1000	+	.	gene_id "MSTRG.90428"; transcript_id "MSTRG.90428.171"; exon_number "9";
chr19	StringTie	exon	52220189	52220249	1000	+	.	gene_id "MSTRG.90428"; transcript_id "MSTRG.90428.171"; exon_number "10";
chr19	StringTie	exon	52220979	52221133	1000	+	.	gene_id "MSTRG.90428"; transcript_id "MSTRG.90428.171"; exon_number "11";
chr19	StringTie	exon	52222099	52222241	1000	+	.	gene_id "MSTRG.90428"; transcript_id "MSTRG.90428.171"; exon_number "12";
chr19	StringTie	exon	52225717	52225808	1000	+	.	gene_id "MSTRG.90428"; transcript_id "MSTRG.90428.171"; exon_number "13";
chr19	StringTie	exon	52225965	52226421	1000	+	.	gene_id "MSTRG.90428"; transcript_id "MSTRG.90428.171"; exon_number "14";
chr19	StringTie	transcript	52205958	52226848	1000	+	.	gene_id "MSTRG.90428"; transcript_id "MSTRG.90428.172";
chr19	StringTie	exon	52205958	52206063	1000	+	.	gene_id "MSTRG.90428"; transcript_id "MSTRG.90428.172"; exon_number "1";
chr19	StringTie	exon	52211260	52211364	1000	+	.	gene_id "MSTRG.90428"; transcript_id "MSTRG.90428.172"; exon_number "2";
chr19	StringTie	exon	52212774	52212833	1000	+	.	gene_id "MSTRG.90428"; transcript_id "MSTRG.90428.172"; exon_number "3";
chr19	StringTie	exon	52212955	52213110	1000	+	.	gene_id "MSTRG.90428"; transcript_id "MSTRG.90428.172"; exon_number "4";
chr19	StringTie	exon	52215779	52215893	1000	+	.	gene_id "MSTRG.90428"; transcript_id "MSTRG.90428.172"; exon_number "5";
chr19	StringTie	exon	52216004	52216074	1000	+	.	gene_id "MSTRG.90428"; transcript_id "MSTRG.90428.172"; exon_number "6";
chr19	StringTie	exon	52216529	52216663	1000	+	.	gene_id "MSTRG.90428"; transcript_id "MSTRG.90428.172"; exon_number "7";
chr19	StringTie	exon	52219691	52219864	1000	+	.	gene_id "MSTRG.90428"; transcript_id "MSTRG.90428.172"; exon_number "8";
chr19	StringTie	exon	52220189	52220249	1000	+	.	gene_id "MSTRG.90428"; transcript_id "MSTRG.90428.172"; exon_number "9";
chr19	StringTie	exon	52220979	52221133	1000	+	.	gene_id "MSTRG.90428"; transcript_id "MSTRG.90428.172"; exon_number "10";
chr19	StringTie	exon	52222099	52222241	1000	+	.	gene_id "MSTRG.90428"; transcript_id "MSTRG.90428.172"; exon_number "11";
chr19	StringTie	exon	52225717	52225808	1000	+	.	gene_id "MSTRG.90428"; transcript_id "MSTRG.90428.172"; exon_number "12";
chr19	StringTie	exon	52225965	52226848	1000	+	.	gene_id "MSTRG.90428"; transcript_id "MSTRG.90428.172"; exon_number "13";
chr19	StringTie	transcript	52211136	52229216	1000	+	.	gene_id "MSTRG.90428"; transcript_id "MSTRG.90428.173";
chr19	StringTie	exon	52211136	52212073	1000	+	.	gene_id "MSTRG.90428"; transcript_id "MSTRG.90428.173"; exon_number "1";
chr19	StringTie	exon	52212621	52213110	1000	+	.	gene_id "MSTRG.90428"; transcript_id "MSTRG.90428.173"; exon_number "2";
chr19	StringTie	exon	52215779	52215893	1000	+	.	gene_id "MSTRG.90428"; transcript_id "MSTRG.90428.173"; exon_number "3";
chr19	StringTie	exon	52216004	52216074	1000	+	.	gene_id "MSTRG.90428"; transcript_id "MSTRG.90428.173"; exon_number "4";
chr19	StringTie	exon	52216529	52216663	1000	+	.	gene_id "MSTRG.90428"; transcript_id "MSTRG.90428.173"; exon_number "5";
chr19	StringTie	exon	52219691	52219864	1000	+	.	gene_id "MSTRG.90428"; transcript_id "MSTRG.90428.173"; exon_number "6";
chr19	StringTie	exon	52220189	52220249	1000	+	.	gene_id "MSTRG.90428"; transcript_id "MSTRG.90428.173"; exon_number "7";
chr19	StringTie	exon	52220979	52221133	1000	+	.	gene_id "MSTRG.90428"; transcript_id "MSTRG.90428.173"; exon_number "8";
chr19	StringTie	exon	52222099	52222241	1000	+	.	gene_id "MSTRG.90428"; transcript_id "MSTRG.90428.173"; exon_number "9";
chr19	StringTie	exon	52225717	52225808	1000	+	.	gene_id "MSTRG.90428"; transcript_id "MSTRG.90428.173"; exon_number "10";
chr19	StringTie	exon	52225965	52229216	1000	+	.	gene_id "MSTRG.90428"; transcript_id "MSTRG.90428.173"; exon_number "11";
chr19	StringTie	transcript	52189753	52226475	1000	+	.	gene_id "MSTRG.90428"; transcript_id "MSTRG.90428.18";
chr19	StringTie	exon	52189753	52190174	1000	+	.	gene_id "MSTRG.90428"; transcript_id "MSTRG.90428.18"; exon_number "1";
chr19	StringTie	exon	52201944	52202034	1000	+	.	gene_id "MSTRG.90428"; transcript_id "MSTRG.90428.18"; exon_number "2";
chr19	StringTie	exon	52205963	52206063	1000	+	.	gene_id "MSTRG.90428"; transcript_id "MSTRG.90428.18"; exon_number "3";
chr19	StringTie	exon	52211260	52211492	1000	+	.	gene_id "MSTRG.90428"; transcript_id "MSTRG.90428.18"; exon_number "4";
chr19	StringTie	exon	52212686	52212727	1000	+	.	gene_id "MSTRG.90428"; transcript_id "MSTRG.90428.18"; exon_number "5";
chr19	StringTie	exon	52212982	52213110	1000	+	.	gene_id "MSTRG.90428"; transcript_id "MSTRG.90428.18"; exon_number "6";
chr19	StringTie	exon	52215779	52215893	1000	+	.	gene_id "MSTRG.90428"; transcript_id "MSTRG.90428.18"; exon_number "7";
chr19	StringTie	exon	52216004	52216074	1000	+	.	gene_id "MSTRG.90428"; transcript_id "MSTRG.90428.18"; exon_number "8";
chr19	StringTie	exon	52216529	52216663	1000	+	.	gene_id "MSTRG.90428"; transcript_id "MSTRG.90428.18"; exon_number "9";
chr19	StringTie	exon	52219691	52219864	1000	+	.	gene_id "MSTRG.90428"; transcript_id "MSTRG.90428.18"; exon_number "10";
chr19	StringTie	exon	52220189	52220249	1000	+	.	gene_id "MSTRG.90428"; transcript_id "MSTRG.90428.18"; exon_number "11";
chr19	StringTie	exon	52220979	52221133	1000	+	.	gene_id "MSTRG.90428"; transcript_id "MSTRG.90428.18"; exon_number "12";
chr19	StringTie	exon	52222099	52222241	1000	+	.	gene_id "MSTRG.90428"; transcript_id "MSTRG.90428.18"; exon_number "13";
chr19	StringTie	exon	52225717	52225808	1000	+	.	gene_id "MSTRG.90428"; transcript_id "MSTRG.90428.18"; exon_number "14";
chr19	StringTie	exon	52225965	52226475	1000	+	.	gene_id "MSTRG.90428"; transcript_id "MSTRG.90428.18"; exon_number "15";
chr19	StringTie	transcript	52189768	52229314	1000	+	.	gene_id "MSTRG.90428"; transcript_id "MSTRG.90428.19";
chr19	StringTie	exon	52189768	52190174	1000	+	.	gene_id "MSTRG.90428"; transcript_id "MSTRG.90428.19"; exon_number "1";
chr19	StringTie	exon	52201944	52202034	1000	+	.	gene_id "MSTRG.90428"; transcript_id "MSTRG.90428.19"; exon_number "2";
chr19	StringTie	exon	52205981	52206063	1000	+	.	gene_id "MSTRG.90428"; transcript_id "MSTRG.90428.19"; exon_number "3";
chr19	StringTie	exon	52211260	52211492	1000	+	.	gene_id "MSTRG.90428"; transcript_id "MSTRG.90428.19"; exon_number "4";
chr19	StringTie	exon	52212686	52212833	1000	+	.	gene_id "MSTRG.90428"; transcript_id "MSTRG.90428.19"; exon_number "5";
chr19	StringTie	exon	52212955	52213110	1000	+	.	gene_id "MSTRG.90428"; transcript_id "MSTRG.90428.19"; exon_number "6";
chr19	StringTie	exon	52215779	52215893	1000	+	.	gene_id "MSTRG.90428"; transcript_id "MSTRG.90428.19"; exon_number "7";
chr19	StringTie	exon	52216004	52216074	1000	+	.	gene_id "MSTRG.90428"; transcript_id "MSTRG.90428.19"; exon_number "8";
chr19	StringTie	exon	52216529	52216663	1000	+	.	gene_id "MSTRG.90428"; transcript_id "MSTRG.90428.19"; exon_number "9";
chr19	StringTie	exon	52219691	52219864	1000	+	.	gene_id "MSTRG.90428"; transcript_id "MSTRG.90428.19"; exon_number "10";
chr19	StringTie	exon	52220189	52220249	1000	+	.	gene_id "MSTRG.90428"; transcript_id "MSTRG.90428.19"; exon_number "11";
chr19	StringTie	exon	52220979	52221133	1000	+	.	gene_id "MSTRG.90428"; transcript_id "MSTRG.90428.19"; exon_number "12";
chr19	StringTie	exon	52222099	52222241	1000	+	.	gene_id "MSTRG.90428"; transcript_id "MSTRG.90428.19"; exon_number "13";
chr19	StringTie	exon	52225717	52225808	1000	+	.	gene_id "MSTRG.90428"; transcript_id "MSTRG.90428.19"; exon_number "14";
chr19	StringTie	exon	52225965	52229314	1000	+	.	gene_id "MSTRG.90428"; transcript_id "MSTRG.90428.19"; exon_number "15";
chr19	StringTie	transcript	52170905	52226435	1000	+	.	gene_id "MSTRG.90428"; transcript_id "MSTRG.90428.2";
chr19	StringTie	exon	52170905	52171203	1000	+	.	gene_id "MSTRG.90428"; transcript_id "MSTRG.90428.2"; exon_number "1";
chr19	StringTie	exon	52189854	52190174	1000	+	.	gene_id "MSTRG.90428"; transcript_id "MSTRG.90428.2"; exon_number "2";
chr19	StringTie	exon	52201944	52202034	1000	+	.	gene_id "MSTRG.90428"; transcript_id "MSTRG.90428.2"; exon_number "3";
chr19	StringTie	exon	52205963	52206063	1000	+	.	gene_id "MSTRG.90428"; transcript_id "MSTRG.90428.2"; exon_number "4";
chr19	StringTie	exon	52211260	52211492	1000	+	.	gene_id "MSTRG.90428"; transcript_id "MSTRG.90428.2"; exon_number "5";
chr19	StringTie	exon	52212686	52212833	1000	+	.	gene_id "MSTRG.90428"; transcript_id "MSTRG.90428.2"; exon_number "6";
chr19	StringTie	exon	52212955	52213110	1000	+	.	gene_id "MSTRG.90428"; transcript_id "MSTRG.90428.2"; exon_number "7";
chr19	StringTie	exon	52215779	52215893	1000	+	.	gene_id "MSTRG.90428"; transcript_id "MSTRG.90428.2"; exon_number "8";
chr19	StringTie	exon	52216004	52216074	1000	+	.	gene_id "MSTRG.90428"; transcript_id "MSTRG.90428.2"; exon_number "9";
chr19	StringTie	exon	52216529	52216663	1000	+	.	gene_id "MSTRG.90428"; transcript_id "MSTRG.90428.2"; exon_number "10";
chr19	StringTie	exon	52219691	52219864	1000	+	.	gene_id "MSTRG.90428"; transcript_id "MSTRG.90428.2"; exon_number "11";
chr19	StringTie	exon	52220189	52220249	1000	+	.	gene_id "MSTRG.90428"; transcript_id "MSTRG.90428.2"; exon_number "12";
chr19	StringTie	exon	52220979	52221133	1000	+	.	gene_id "MSTRG.90428"; transcript_id "MSTRG.90428.2"; exon_number "13";
chr19	StringTie	exon	52222099	52222241	1000	+	.	gene_id "MSTRG.90428"; transcript_id "MSTRG.90428.2"; exon_number "14";
chr19	StringTie	exon	52225717	52225808	1000	+	.	gene_id "MSTRG.90428"; transcript_id "MSTRG.90428.2"; exon_number "15";
chr19	StringTie	exon	52225965	52226435	1000	+	.	gene_id "MSTRG.90428"; transcript_id "MSTRG.90428.2"; exon_number "16";
chr19	StringTie	transcript	52189793	52229435	1000	+	.	gene_id "MSTRG.90428"; transcript_id "MSTRG.90428.20";
chr19	StringTie	exon	52189793	52190174	1000	+	.	gene_id "MSTRG.90428"; transcript_id "MSTRG.90428.20"; exon_number "1";
chr19	StringTie	exon	52201944	52202034	1000	+	.	gene_id "MSTRG.90428"; transcript_id "MSTRG.90428.20"; exon_number "2";
chr19	StringTie	exon	52205963	52206063	1000	+	.	gene_id "MSTRG.90428"; transcript_id "MSTRG.90428.20"; exon_number "3";
chr19	StringTie	exon	52211260	52211492	1000	+	.	gene_id "MSTRG.90428"; transcript_id "MSTRG.90428.20"; exon_number "4";
chr19	StringTie	exon	52212686	52212833	1000	+	.	gene_id "MSTRG.90428"; transcript_id "MSTRG.90428.20"; exon_number "5";
chr19	StringTie	exon	52213054	52213110	1000	+	.	gene_id "MSTRG.90428"; transcript_id "MSTRG.90428.20"; exon_number "6";
chr19	StringTie	exon	52215779	52215893	1000	+	.	gene_id "MSTRG.90428"; transcript_id "MSTRG.90428.20"; exon_number "7";
chr19	StringTie	exon	52216004	52216074	1000	+	.	gene_id "MSTRG.90428"; transcript_id "MSTRG.90428.20"; exon_number "8";
chr19	StringTie	exon	52216529	52216663	1000	+	.	gene_id "MSTRG.90428"; transcript_id "MSTRG.90428.20"; exon_number "9";
chr19	StringTie	exon	52219691	52219864	1000	+	.	gene_id "MSTRG.90428"; transcript_id "MSTRG.90428.20"; exon_number "10";
chr19	StringTie	exon	52220189	52220249	1000	+	.	gene_id "MSTRG.90428"; transcript_id "MSTRG.90428.20"; exon_number "11";
chr19	StringTie	exon	52220979	52221133	1000	+	.	gene_id "MSTRG.90428"; transcript_id "MSTRG.90428.20"; exon_number "12";
chr19	StringTie	exon	52222099	52222241	1000	+	.	gene_id "MSTRG.90428"; transcript_id "MSTRG.90428.20"; exon_number "13";
chr19	StringTie	exon	52225717	52225808	1000	+	.	gene_id "MSTRG.90428"; transcript_id "MSTRG.90428.20"; exon_number "14";
chr19	StringTie	exon	52225965	52229435	1000	+	.	gene_id "MSTRG.90428"; transcript_id "MSTRG.90428.20"; exon_number "15";
chr19	StringTie	transcript	52189793	52229358	1000	+	.	gene_id "MSTRG.90428"; transcript_id "MSTRG.90428.21";
chr19	StringTie	exon	52189793	52190174	1000	+	.	gene_id "MSTRG.90428"; transcript_id "MSTRG.90428.21"; exon_number "1";
chr19	StringTie	exon	52201944	52202034	1000	+	.	gene_id "MSTRG.90428"; transcript_id "MSTRG.90428.21"; exon_number "2";
chr19	StringTie	exon	52205963	52206063	1000	+	.	gene_id "MSTRG.90428"; transcript_id "MSTRG.90428.21"; exon_number "3";
chr19	StringTie	exon	52211260	52211492	1000	+	.	gene_id "MSTRG.90428"; transcript_id "MSTRG.90428.21"; exon_number "4";
chr19	StringTie	exon	52212686	52212722	1000	+	.	gene_id "MSTRG.90428"; transcript_id "MSTRG.90428.21"; exon_number "5";
chr19	StringTie	exon	52212765	52212833	1000	+	.	gene_id "MSTRG.90428"; transcript_id "MSTRG.90428.21"; exon_number "6";
chr19	StringTie	exon	52212955	52213110	1000	+	.	gene_id "MSTRG.90428"; transcript_id "MSTRG.90428.21"; exon_number "7";
chr19	StringTie	exon	52215779	52215893	1000	+	.	gene_id "MSTRG.90428"; transcript_id "MSTRG.90428.21"; exon_number "8";
chr19	StringTie	exon	52216004	52216074	1000	+	.	gene_id "MSTRG.90428"; transcript_id "MSTRG.90428.21"; exon_number "9";
chr19	StringTie	exon	52216529	52216663	1000	+	.	gene_id "MSTRG.90428"; transcript_id "MSTRG.90428.21"; exon_number "10";
chr19	StringTie	exon	52219691	52219864	1000	+	.	gene_id "MSTRG.90428"; transcript_id "MSTRG.90428.21"; exon_number "11";
chr19	StringTie	exon	52220189	52220249	1000	+	.	gene_id "MSTRG.90428"; transcript_id "MSTRG.90428.21"; exon_number "12";
chr19	StringTie	exon	52220979	52221133	1000	+	.	gene_id "MSTRG.90428"; transcript_id "MSTRG.90428.21"; exon_number "13";
chr19	StringTie	exon	52222099	52222241	1000	+	.	gene_id "MSTRG.90428"; transcript_id "MSTRG.90428.21"; exon_number "14";
chr19	StringTie	exon	52225717	52225808	1000	+	.	gene_id "MSTRG.90428"; transcript_id "MSTRG.90428.21"; exon_number "15";
chr19	StringTie	exon	52225965	52229358	1000	+	.	gene_id "MSTRG.90428"; transcript_id "MSTRG.90428.21"; exon_number "16";
chr19	StringTie	transcript	52189795	52229367	1000	+	.	gene_id "MSTRG.90428"; transcript_id "MSTRG.90428.22";
chr19	StringTie	exon	52189795	52190174	1000	+	.	gene_id "MSTRG.90428"; transcript_id "MSTRG.90428.22"; exon_number "1";
chr19	StringTie	exon	52201944	52202034	1000	+	.	gene_id "MSTRG.90428"; transcript_id "MSTRG.90428.22"; exon_number "2";
chr19	StringTie	exon	52205963	52206063	1000	+	.	gene_id "MSTRG.90428"; transcript_id "MSTRG.90428.22"; exon_number "3";
chr19	StringTie	exon	52211260	52211492	1000	+	.	gene_id "MSTRG.90428"; transcript_id "MSTRG.90428.22"; exon_number "4";
chr19	StringTie	exon	52212686	52212833	1000	+	.	gene_id "MSTRG.90428"; transcript_id "MSTRG.90428.22"; exon_number "5";
chr19	StringTie	exon	52212955	52213110	1000	+	.	gene_id "MSTRG.90428"; transcript_id "MSTRG.90428.22"; exon_number "6";
chr19	StringTie	exon	52215779	52215893	1000	+	.	gene_id "MSTRG.90428"; transcript_id "MSTRG.90428.22"; exon_number "7";
chr19	StringTie	exon	52216004	52216074	1000	+	.	gene_id "MSTRG.90428"; transcript_id "MSTRG.90428.22"; exon_number "8";
chr19	StringTie	exon	52216529	52216663	1000	+	.	gene_id "MSTRG.90428"; transcript_id "MSTRG.90428.22"; exon_number "9";
chr19	StringTie	exon	52219691	52219864	1000	+	.	gene_id "MSTRG.90428"; transcript_id "MSTRG.90428.22"; exon_number "10";
chr19	StringTie	exon	52220189	52220249	1000	+	.	gene_id "MSTRG.90428"; transcript_id "MSTRG.90428.22"; exon_number "11";
chr19	StringTie	exon	52220979	52221133	1000	+	.	gene_id "MSTRG.90428"; transcript_id "MSTRG.90428.22"; exon_number "12";
chr19	StringTie	exon	52222099	52222241	1000	+	.	gene_id "MSTRG.90428"; transcript_id "MSTRG.90428.22"; exon_number "13";
chr19	StringTie	exon	52225727	52225808	1000	+	.	gene_id "MSTRG.90428"; transcript_id "MSTRG.90428.22"; exon_number "14";
chr19	StringTie	exon	52225965	52229367	1000	+	.	gene_id "MSTRG.90428"; transcript_id "MSTRG.90428.22"; exon_number "15";
chr19	StringTie	transcript	52189805	52222241	1000	+	.	gene_id "MSTRG.90428"; transcript_id "MSTRG.90428.23";
chr19	StringTie	exon	52189805	52190174	1000	+	.	gene_id "MSTRG.90428"; transcript_id "MSTRG.90428.23"; exon_number "1";
chr19	StringTie	exon	52201944	52202034	1000	+	.	gene_id "MSTRG.90428"; transcript_id "MSTRG.90428.23"; exon_number "2";
chr19	StringTie	exon	52205963	52206063	1000	+	.	gene_id "MSTRG.90428"; transcript_id "MSTRG.90428.23"; exon_number "3";
chr19	StringTie	exon	52211260	52211492	1000	+	.	gene_id "MSTRG.90428"; transcript_id "MSTRG.90428.23"; exon_number "4";
chr19	StringTie	exon	52212686	52212833	1000	+	.	gene_id "MSTRG.90428"; transcript_id "MSTRG.90428.23"; exon_number "5";
chr19	StringTie	exon	52212955	52213110	1000	+	.	gene_id "MSTRG.90428"; transcript_id "MSTRG.90428.23"; exon_number "6";
chr19	StringTie	exon	52215779	52215893	1000	+	.	gene_id "MSTRG.90428"; transcript_id "MSTRG.90428.23"; exon_number "7";
chr19	StringTie	exon	52216004	52216074	1000	+	.	gene_id "MSTRG.90428"; transcript_id "MSTRG.90428.23"; exon_number "8";
chr19	StringTie	exon	52216529	52216663	1000	+	.	gene_id "MSTRG.90428"; transcript_id "MSTRG.90428.23"; exon_number "9";
chr19	StringTie	exon	52219691	52219864	1000	+	.	gene_id "MSTRG.90428"; transcript_id "MSTRG.90428.23"; exon_number "10";
chr19	StringTie	exon	52220189	52220249	1000	+	.	gene_id "MSTRG.90428"; transcript_id "MSTRG.90428.23"; exon_number "11";
chr19	StringTie	exon	52221000	52221133	1000	+	.	gene_id "MSTRG.90428"; transcript_id "MSTRG.90428.23"; exon_number "12";
chr19	StringTie	exon	52222099	52222241	1000	+	.	gene_id "MSTRG.90428"; transcript_id "MSTRG.90428.23"; exon_number "13";
chr19	StringTie	transcript	52189817	52229238	1000	+	.	gene_id "MSTRG.90428"; transcript_id "MSTRG.90428.24";
chr19	StringTie	exon	52189817	52190174	1000	+	.	gene_id "MSTRG.90428"; transcript_id "MSTRG.90428.24"; exon_number "1";
chr19	StringTie	exon	52201944	52202034	1000	+	.	gene_id "MSTRG.90428"; transcript_id "MSTRG.90428.24"; exon_number "2";
chr19	StringTie	exon	52205963	52206063	1000	+	.	gene_id "MSTRG.90428"; transcript_id "MSTRG.90428.24"; exon_number "3";
chr19	StringTie	exon	52211260	52211478	1000	+	.	gene_id "MSTRG.90428"; transcript_id "MSTRG.90428.24"; exon_number "4";
chr19	StringTie	exon	52213064	52213110	1000	+	.	gene_id "MSTRG.90428"; transcript_id "MSTRG.90428.24"; exon_number "5";
chr19	StringTie	exon	52215779	52215893	1000	+	.	gene_id "MSTRG.90428"; transcript_id "MSTRG.90428.24"; exon_number "6";
chr19	StringTie	exon	52216004	52216074	1000	+	.	gene_id "MSTRG.90428"; transcript_id "MSTRG.90428.24"; exon_number "7";
chr19	StringTie	exon	52216529	52216663	1000	+	.	gene_id "MSTRG.90428"; transcript_id "MSTRG.90428.24"; exon_number "8";
chr19	StringTie	exon	52219691	52219864	1000	+	.	gene_id "MSTRG.90428"; transcript_id "MSTRG.90428.24"; exon_number "9";
chr19	StringTie	exon	52220189	52220249	1000	+	.	gene_id "MSTRG.90428"; transcript_id "MSTRG.90428.24"; exon_number "10";
chr19	StringTie	exon	52220979	52221133	1000	+	.	gene_id "MSTRG.90428"; transcript_id "MSTRG.90428.24"; exon_number "11";
chr19	StringTie	exon	52222099	52222241	1000	+	.	gene_id "MSTRG.90428"; transcript_id "MSTRG.90428.24"; exon_number "12";
chr19	StringTie	exon	52225717	52225808	1000	+	.	gene_id "MSTRG.90428"; transcript_id "MSTRG.90428.24"; exon_number "13";
chr19	StringTie	exon	52225965	52229238	1000	+	.	gene_id "MSTRG.90428"; transcript_id "MSTRG.90428.24"; exon_number "14";
chr19	StringTie	transcript	52189830	52229508	1000	+	.	gene_id "MSTRG.90428"; transcript_id "MSTRG.90428.25";
chr19	StringTie	exon	52189830	52190174	1000	+	.	gene_id "MSTRG.90428"; transcript_id "MSTRG.90428.25"; exon_number "1";
chr19	StringTie	exon	52200274	52200398	1000	+	.	gene_id "MSTRG.90428"; transcript_id "MSTRG.90428.25"; exon_number "2";
chr19	StringTie	exon	52201944	52202034	1000	+	.	gene_id "MSTRG.90428"; transcript_id "MSTRG.90428.25"; exon_number "3";
chr19	StringTie	exon	52205963	52206063	1000	+	.	gene_id "MSTRG.90428"; transcript_id "MSTRG.90428.25"; exon_number "4";
chr19	StringTie	exon	52211260	52211492	1000	+	.	gene_id "MSTRG.90428"; transcript_id "MSTRG.90428.25"; exon_number "5";
chr19	StringTie	exon	52212686	52212833	1000	+	.	gene_id "MSTRG.90428"; transcript_id "MSTRG.90428.25"; exon_number "6";
chr19	StringTie	exon	52212955	52213110	1000	+	.	gene_id "MSTRG.90428"; transcript_id "MSTRG.90428.25"; exon_number "7";
chr19	StringTie	exon	52215779	52215862	1000	+	.	gene_id "MSTRG.90428"; transcript_id "MSTRG.90428.25"; exon_number "8";
chr19	StringTie	exon	52216004	52216074	1000	+	.	gene_id "MSTRG.90428"; transcript_id "MSTRG.90428.25"; exon_number "9";
chr19	StringTie	exon	52216529	52216663	1000	+	.	gene_id "MSTRG.90428"; transcript_id "MSTRG.90428.25"; exon_number "10";
chr19	StringTie	exon	52219691	52219864	1000	+	.	gene_id "MSTRG.90428"; transcript_id "MSTRG.90428.25"; exon_number "11";
chr19	StringTie	exon	52220189	52220249	1000	+	.	gene_id "MSTRG.90428"; transcript_id "MSTRG.90428.25"; exon_number "12";
chr19	StringTie	exon	52220979	52221133	1000	+	.	gene_id "MSTRG.90428"; transcript_id "MSTRG.90428.25"; exon_number "13";
chr19	StringTie	exon	52222099	52222241	1000	+	.	gene_id "MSTRG.90428"; transcript_id "MSTRG.90428.25"; exon_number "14";
chr19	StringTie	exon	52225717	52225808	1000	+	.	gene_id "MSTRG.90428"; transcript_id "MSTRG.90428.25"; exon_number "15";
chr19	StringTie	exon	52225965	52229508	1000	+	.	gene_id "MSTRG.90428"; transcript_id "MSTRG.90428.25"; exon_number "16";
chr19	StringTie	transcript	52189838	52226444	1000	+	.	gene_id "MSTRG.90428"; transcript_id "MSTRG.90428.26";
chr19	StringTie	exon	52189838	52190294	1000	+	.	gene_id "MSTRG.90428"; transcript_id "MSTRG.90428.26"; exon_number "1";
chr19	StringTie	exon	52201944	52202034	1000	+	.	gene_id "MSTRG.90428"; transcript_id "MSTRG.90428.26"; exon_number "2";
chr19	StringTie	exon	52205963	52206063	1000	+	.	gene_id "MSTRG.90428"; transcript_id "MSTRG.90428.26"; exon_number "3";
chr19	StringTie	exon	52211260	52211492	1000	+	.	gene_id "MSTRG.90428"; transcript_id "MSTRG.90428.26"; exon_number "4";
chr19	StringTie	exon	52212686	52212833	1000	+	.	gene_id "MSTRG.90428"; transcript_id "MSTRG.90428.26"; exon_number "5";
chr19	StringTie	exon	52212955	52213110	1000	+	.	gene_id "MSTRG.90428"; transcript_id "MSTRG.90428.26"; exon_number "6";
chr19	StringTie	exon	52215779	52215893	1000	+	.	gene_id "MSTRG.90428"; transcript_id "MSTRG.90428.26"; exon_number "7";
chr19	StringTie	exon	52216004	52216074	1000	+	.	gene_id "MSTRG.90428"; transcript_id "MSTRG.90428.26"; exon_number "8";
chr19	StringTie	exon	52216529	52216663	1000	+	.	gene_id "MSTRG.90428"; transcript_id "MSTRG.90428.26"; exon_number "9";
chr19	StringTie	exon	52219691	52219864	1000	+	.	gene_id "MSTRG.90428"; transcript_id "MSTRG.90428.26"; exon_number "10";
chr19	StringTie	exon	52220189	52220249	1000	+	.	gene_id "MSTRG.90428"; transcript_id "MSTRG.90428.26"; exon_number "11";
chr19	StringTie	exon	52220979	52221133	1000	+	.	gene_id "MSTRG.90428"; transcript_id "MSTRG.90428.26"; exon_number "12";
chr19	StringTie	exon	52222099	52222241	1000	+	.	gene_id "MSTRG.90428"; transcript_id "MSTRG.90428.26"; exon_number "13";
chr19	StringTie	exon	52225717	52225808	1000	+	.	gene_id "MSTRG.90428"; transcript_id "MSTRG.90428.26"; exon_number "14";
chr19	StringTie	exon	52225965	52226444	1000	+	.	gene_id "MSTRG.90428"; transcript_id "MSTRG.90428.26"; exon_number "15";
chr19	StringTie	transcript	52189840	52229467	1000	+	.	gene_id "MSTRG.90428"; transcript_id "MSTRG.90428.27";
chr19	StringTie	exon	52189840	52190174	1000	+	.	gene_id "MSTRG.90428"; transcript_id "MSTRG.90428.27"; exon_number "1";
chr19	StringTie	exon	52201944	52202034	1000	+	.	gene_id "MSTRG.90428"; transcript_id "MSTRG.90428.27"; exon_number "2";
chr19	StringTie	exon	52205963	52206044	1000	+	.	gene_id "MSTRG.90428"; transcript_id "MSTRG.90428.27"; exon_number "3";
chr19	StringTie	exon	52211260	52211492	1000	+	.	gene_id "MSTRG.90428"; transcript_id "MSTRG.90428.27"; exon_number "4";
chr19	StringTie	exon	52212686	52212833	1000	+	.	gene_id "MSTRG.90428"; transcript_id "MSTRG.90428.27"; exon_number "5";
chr19	StringTie	exon	52212955	52213110	1000	+	.	gene_id "MSTRG.90428"; transcript_id "MSTRG.90428.27"; exon_number "6";
chr19	StringTie	exon	52215779	52215893	1000	+	.	gene_id "MSTRG.90428"; transcript_id "MSTRG.90428.27"; exon_number "7";
chr19	StringTie	exon	52216004	52216074	1000	+	.	gene_id "MSTRG.90428"; transcript_id "MSTRG.90428.27"; exon_number "8";
chr19	StringTie	exon	52216529	52216663	1000	+	.	gene_id "MSTRG.90428"; transcript_id "MSTRG.90428.27"; exon_number "9";
chr19	StringTie	exon	52219691	52219864	1000	+	.	gene_id "MSTRG.90428"; transcript_id "MSTRG.90428.27"; exon_number "10";
chr19	StringTie	exon	52220189	52220249	1000	+	.	gene_id "MSTRG.90428"; transcript_id "MSTRG.90428.27"; exon_number "11";
chr19	StringTie	exon	52220979	52221133	1000	+	.	gene_id "MSTRG.90428"; transcript_id "MSTRG.90428.27"; exon_number "12";
chr19	StringTie	exon	52222099	52222241	1000	+	.	gene_id "MSTRG.90428"; transcript_id "MSTRG.90428.27"; exon_number "13";
chr19	StringTie	exon	52225717	52225808	1000	+	.	gene_id "MSTRG.90428"; transcript_id "MSTRG.90428.27"; exon_number "14";
chr19	StringTie	exon	52225965	52229467	1000	+	.	gene_id "MSTRG.90428"; transcript_id "MSTRG.90428.27"; exon_number "15";
chr19	StringTie	transcript	52189844	52229569	1000	+	.	gene_id "MSTRG.90428"; transcript_id "MSTRG.90428.28";
chr19	StringTie	exon	52189844	52190174	1000	+	.	gene_id "MSTRG.90428"; transcript_id "MSTRG.90428.28"; exon_number "1";
chr19	StringTie	exon	52201944	52202034	1000	+	.	gene_id "MSTRG.90428"; transcript_id "MSTRG.90428.28"; exon_number "2";
chr19	StringTie	exon	52205963	52206063	1000	+	.	gene_id "MSTRG.90428"; transcript_id "MSTRG.90428.28"; exon_number "3";
chr19	StringTie	exon	52211260	52211492	1000	+	.	gene_id "MSTRG.90428"; transcript_id "MSTRG.90428.28"; exon_number "4";
chr19	StringTie	exon	52212686	52212833	1000	+	.	gene_id "MSTRG.90428"; transcript_id "MSTRG.90428.28"; exon_number "5";
chr19	StringTie	exon	52212955	52213110	1000	+	.	gene_id "MSTRG.90428"; transcript_id "MSTRG.90428.28"; exon_number "6";
chr19	StringTie	exon	52215785	52215893	1000	+	.	gene_id "MSTRG.90428"; transcript_id "MSTRG.90428.28"; exon_number "7";
chr19	StringTie	exon	52216004	52216074	1000	+	.	gene_id "MSTRG.90428"; transcript_id "MSTRG.90428.28"; exon_number "8";
chr19	StringTie	exon	52216529	52216663	1000	+	.	gene_id "MSTRG.90428"; transcript_id "MSTRG.90428.28"; exon_number "9";
chr19	StringTie	exon	52219691	52219864	1000	+	.	gene_id "MSTRG.90428"; transcript_id "MSTRG.90428.28"; exon_number "10";
chr19	StringTie	exon	52220189	52220249	1000	+	.	gene_id "MSTRG.90428"; transcript_id "MSTRG.90428.28"; exon_number "11";
chr19	StringTie	exon	52220979	52221133	1000	+	.	gene_id "MSTRG.90428"; transcript_id "MSTRG.90428.28"; exon_number "12";
chr19	StringTie	exon	52222099	52222241	1000	+	.	gene_id "MSTRG.90428"; transcript_id "MSTRG.90428.28"; exon_number "13";
chr19	StringTie	exon	52225717	52225808	1000	+	.	gene_id "MSTRG.90428"; transcript_id "MSTRG.90428.28"; exon_number "14";
chr19	StringTie	exon	52225965	52229569	1000	+	.	gene_id "MSTRG.90428"; transcript_id "MSTRG.90428.28"; exon_number "15";
chr19	StringTie	transcript	52189847	52229211	1000	+	.	gene_id "MSTRG.90428"; transcript_id "MSTRG.90428.29";
chr19	StringTie	exon	52189847	52190174	1000	+	.	gene_id "MSTRG.90428"; transcript_id "MSTRG.90428.29"; exon_number "1";
chr19	StringTie	exon	52201944	52202034	1000	+	.	gene_id "MSTRG.90428"; transcript_id "MSTRG.90428.29"; exon_number "2";
chr19	StringTie	exon	52205963	52206063	1000	+	.	gene_id "MSTRG.90428"; transcript_id "MSTRG.90428.29"; exon_number "3";
chr19	StringTie	exon	52211260	52211492	1000	+	.	gene_id "MSTRG.90428"; transcript_id "MSTRG.90428.29"; exon_number "4";
chr19	StringTie	exon	52212686	52212833	1000	+	.	gene_id "MSTRG.90428"; transcript_id "MSTRG.90428.29"; exon_number "5";
chr19	StringTie	exon	52212955	52213110	1000	+	.	gene_id "MSTRG.90428"; transcript_id "MSTRG.90428.29"; exon_number "6";
chr19	StringTie	exon	52215779	52215893	1000	+	.	gene_id "MSTRG.90428"; transcript_id "MSTRG.90428.29"; exon_number "7";
chr19	StringTie	exon	52216004	52216074	1000	+	.	gene_id "MSTRG.90428"; transcript_id "MSTRG.90428.29"; exon_number "8";
chr19	StringTie	exon	52216532	52216663	1000	+	.	gene_id "MSTRG.90428"; transcript_id "MSTRG.90428.29"; exon_number "9";
chr19	StringTie	exon	52219691	52219864	1000	+	.	gene_id "MSTRG.90428"; transcript_id "MSTRG.90428.29"; exon_number "10";
chr19	StringTie	exon	52220189	52220249	1000	+	.	gene_id "MSTRG.90428"; transcript_id "MSTRG.90428.29"; exon_number "11";
chr19	StringTie	exon	52220979	52221133	1000	+	.	gene_id "MSTRG.90428"; transcript_id "MSTRG.90428.29"; exon_number "12";
chr19	StringTie	exon	52222099	52222241	1000	+	.	gene_id "MSTRG.90428"; transcript_id "MSTRG.90428.29"; exon_number "13";
chr19	StringTie	exon	52225717	52225808	1000	+	.	gene_id "MSTRG.90428"; transcript_id "MSTRG.90428.29"; exon_number "14";
chr19	StringTie	exon	52225965	52229211	1000	+	.	gene_id "MSTRG.90428"; transcript_id "MSTRG.90428.29"; exon_number "15";
chr19	StringTie	transcript	52189852	52229509	1000	+	.	gene_id "MSTRG.90428"; transcript_id "MSTRG.90428.30";
chr19	StringTie	exon	52189852	52190174	1000	+	.	gene_id "MSTRG.90428"; transcript_id "MSTRG.90428.30"; exon_number "1";
chr19	StringTie	exon	52201944	52202034	1000	+	.	gene_id "MSTRG.90428"; transcript_id "MSTRG.90428.30"; exon_number "2";
chr19	StringTie	exon	52205963	52206063	1000	+	.	gene_id "MSTRG.90428"; transcript_id "MSTRG.90428.30"; exon_number "3";
chr19	StringTie	exon	52211260	52212513	1000	+	.	gene_id "MSTRG.90428"; transcript_id "MSTRG.90428.30"; exon_number "4";
chr19	StringTie	exon	52212686	52212833	1000	+	.	gene_id "MSTRG.90428"; transcript_id "MSTRG.90428.30"; exon_number "5";
chr19	StringTie	exon	52212955	52213110	1000	+	.	gene_id "MSTRG.90428"; transcript_id "MSTRG.90428.30"; exon_number "6";
chr19	StringTie	exon	52215779	52215893	1000	+	.	gene_id "MSTRG.90428"; transcript_id "MSTRG.90428.30"; exon_number "7";
chr19	StringTie	exon	52216004	52216074	1000	+	.	gene_id "MSTRG.90428"; transcript_id "MSTRG.90428.30"; exon_number "8";
chr19	StringTie	exon	52216529	52216663	1000	+	.	gene_id "MSTRG.90428"; transcript_id "MSTRG.90428.30"; exon_number "9";
chr19	StringTie	exon	52219691	52219864	1000	+	.	gene_id "MSTRG.90428"; transcript_id "MSTRG.90428.30"; exon_number "10";
chr19	StringTie	exon	52220189	52220249	1000	+	.	gene_id "MSTRG.90428"; transcript_id "MSTRG.90428.30"; exon_number "11";
chr19	StringTie	exon	52220979	52221133	1000	+	.	gene_id "MSTRG.90428"; transcript_id "MSTRG.90428.30"; exon_number "12";
chr19	StringTie	exon	52222099	52222241	1000	+	.	gene_id "MSTRG.90428"; transcript_id "MSTRG.90428.30"; exon_number "13";
chr19	StringTie	exon	52225717	52225808	1000	+	.	gene_id "MSTRG.90428"; transcript_id "MSTRG.90428.30"; exon_number "14";
chr19	StringTie	exon	52225965	52229509	1000	+	.	gene_id "MSTRG.90428"; transcript_id "MSTRG.90428.30"; exon_number "15";
chr19	StringTie	transcript	52189854	52226420	1000	+	.	gene_id "MSTRG.90428"; transcript_id "MSTRG.90428.31";
chr19	StringTie	exon	52189854	52190174	1000	+	.	gene_id "MSTRG.90428"; transcript_id "MSTRG.90428.31"; exon_number "1";
chr19	StringTie	exon	52201944	52202034	1000	+	.	gene_id "MSTRG.90428"; transcript_id "MSTRG.90428.31"; exon_number "2";
chr19	StringTie	exon	52205963	52206063	1000	+	.	gene_id "MSTRG.90428"; transcript_id "MSTRG.90428.31"; exon_number "3";
chr19	StringTie	exon	52211260	52211492	1000	+	.	gene_id "MSTRG.90428"; transcript_id "MSTRG.90428.31"; exon_number "4";
chr19	StringTie	exon	52212686	52212833	1000	+	.	gene_id "MSTRG.90428"; transcript_id "MSTRG.90428.31"; exon_number "5";
chr19	StringTie	exon	52212955	52213110	1000	+	.	gene_id "MSTRG.90428"; transcript_id "MSTRG.90428.31"; exon_number "6";
chr19	StringTie	exon	52215779	52215893	1000	+	.	gene_id "MSTRG.90428"; transcript_id "MSTRG.90428.31"; exon_number "7";
chr19	StringTie	exon	52216004	52216074	1000	+	.	gene_id "MSTRG.90428"; transcript_id "MSTRG.90428.31"; exon_number "8";
chr19	StringTie	exon	52216529	52216663	1000	+	.	gene_id "MSTRG.90428"; transcript_id "MSTRG.90428.31"; exon_number "9";
chr19	StringTie	exon	52219691	52219864	1000	+	.	gene_id "MSTRG.90428"; transcript_id "MSTRG.90428.31"; exon_number "10";
chr19	StringTie	exon	52220189	52220249	1000	+	.	gene_id "MSTRG.90428"; transcript_id "MSTRG.90428.31"; exon_number "11";
chr19	StringTie	exon	52220979	52221133	1000	+	.	gene_id "MSTRG.90428"; transcript_id "MSTRG.90428.31"; exon_number "12";
chr19	StringTie	exon	52222100	52222241	1000	+	.	gene_id "MSTRG.90428"; transcript_id "MSTRG.90428.31"; exon_number "13";
chr19	StringTie	exon	52225717	52225808	1000	+	.	gene_id "MSTRG.90428"; transcript_id "MSTRG.90428.31"; exon_number "14";
chr19	StringTie	exon	52225965	52226420	1000	+	.	gene_id "MSTRG.90428"; transcript_id "MSTRG.90428.31"; exon_number "15";
chr19	StringTie	transcript	52189855	52222241	1000	+	.	gene_id "MSTRG.90428"; transcript_id "MSTRG.90428.32";
chr19	StringTie	exon	52189855	52190174	1000	+	.	gene_id "MSTRG.90428"; transcript_id "MSTRG.90428.32"; exon_number "1";
chr19	StringTie	exon	52201944	52202034	1000	+	.	gene_id "MSTRG.90428"; transcript_id "MSTRG.90428.32"; exon_number "2";
chr19	StringTie	exon	52205963	52206063	1000	+	.	gene_id "MSTRG.90428"; transcript_id "MSTRG.90428.32"; exon_number "3";
chr19	StringTie	exon	52211260	52211492	1000	+	.	gene_id "MSTRG.90428"; transcript_id "MSTRG.90428.32"; exon_number "4";
chr19	StringTie	exon	52212686	52212833	1000	+	.	gene_id "MSTRG.90428"; transcript_id "MSTRG.90428.32"; exon_number "5";
chr19	StringTie	exon	52212955	52213110	1000	+	.	gene_id "MSTRG.90428"; transcript_id "MSTRG.90428.32"; exon_number "6";
chr19	StringTie	exon	52215779	52215893	1000	+	.	gene_id "MSTRG.90428"; transcript_id "MSTRG.90428.32"; exon_number "7";
chr19	StringTie	exon	52216004	52216074	1000	+	.	gene_id "MSTRG.90428"; transcript_id "MSTRG.90428.32"; exon_number "8";
chr19	StringTie	exon	52216529	52216663	1000	+	.	gene_id "MSTRG.90428"; transcript_id "MSTRG.90428.32"; exon_number "9";
chr19	StringTie	exon	52218251	52218389	1000	+	.	gene_id "MSTRG.90428"; transcript_id "MSTRG.90428.32"; exon_number "10";
chr19	StringTie	exon	52219691	52219864	1000	+	.	gene_id "MSTRG.90428"; transcript_id "MSTRG.90428.32"; exon_number "11";
chr19	StringTie	exon	52220189	52220249	1000	+	.	gene_id "MSTRG.90428"; transcript_id "MSTRG.90428.32"; exon_number "12";
chr19	StringTie	exon	52220979	52221133	1000	+	.	gene_id "MSTRG.90428"; transcript_id "MSTRG.90428.32"; exon_number "13";
chr19	StringTie	exon	52222099	52222241	1000	+	.	gene_id "MSTRG.90428"; transcript_id "MSTRG.90428.32"; exon_number "14";
chr19	StringTie	transcript	52189864	52226445	1000	+	.	gene_id "MSTRG.90428"; transcript_id "MSTRG.90428.33";
chr19	StringTie	exon	52189864	52190174	1000	+	.	gene_id "MSTRG.90428"; transcript_id "MSTRG.90428.33"; exon_number "1";
chr19	StringTie	exon	52201944	52202034	1000	+	.	gene_id "MSTRG.90428"; transcript_id "MSTRG.90428.33"; exon_number "2";
chr19	StringTie	exon	52205963	52206063	1000	+	.	gene_id "MSTRG.90428"; transcript_id "MSTRG.90428.33"; exon_number "3";
chr19	StringTie	exon	52211260	52211492	1000	+	.	gene_id "MSTRG.90428"; transcript_id "MSTRG.90428.33"; exon_number "4";
chr19	StringTie	exon	52212686	52212833	1000	+	.	gene_id "MSTRG.90428"; transcript_id "MSTRG.90428.33"; exon_number "5";
chr19	StringTie	exon	52212955	52213110	1000	+	.	gene_id "MSTRG.90428"; transcript_id "MSTRG.90428.33"; exon_number "6";
chr19	StringTie	exon	52215779	52215893	1000	+	.	gene_id "MSTRG.90428"; transcript_id "MSTRG.90428.33"; exon_number "7";
chr19	StringTie	exon	52216004	52216074	1000	+	.	gene_id "MSTRG.90428"; transcript_id "MSTRG.90428.33"; exon_number "8";
chr19	StringTie	exon	52216529	52216663	1000	+	.	gene_id "MSTRG.90428"; transcript_id "MSTRG.90428.33"; exon_number "9";
chr19	StringTie	exon	52219691	52219864	1000	+	.	gene_id "MSTRG.90428"; transcript_id "MSTRG.90428.33"; exon_number "10";
chr19	StringTie	exon	52220189	52220249	1000	+	.	gene_id "MSTRG.90428"; transcript_id "MSTRG.90428.33"; exon_number "11";
chr19	StringTie	exon	52220983	52221133	1000	+	.	gene_id "MSTRG.90428"; transcript_id "MSTRG.90428.33"; exon_number "12";
chr19	StringTie	exon	52222099	52222241	1000	+	.	gene_id "MSTRG.90428"; transcript_id "MSTRG.90428.33"; exon_number "13";
chr19	StringTie	exon	52225717	52225808	1000	+	.	gene_id "MSTRG.90428"; transcript_id "MSTRG.90428.33"; exon_number "14";
chr19	StringTie	exon	52225965	52226445	1000	+	.	gene_id "MSTRG.90428"; transcript_id "MSTRG.90428.33"; exon_number "15";
chr19	StringTie	transcript	52189867	52222170	1000	+	.	gene_id "MSTRG.90428"; transcript_id "MSTRG.90428.34";
chr19	StringTie	exon	52189867	52190174	1000	+	.	gene_id "MSTRG.90428"; transcript_id "MSTRG.90428.34"; exon_number "1";
chr19	StringTie	exon	52201944	52202034	1000	+	.	gene_id "MSTRG.90428"; transcript_id "MSTRG.90428.34"; exon_number "2";
chr19	StringTie	exon	52205963	52206063	1000	+	.	gene_id "MSTRG.90428"; transcript_id "MSTRG.90428.34"; exon_number "3";
chr19	StringTie	exon	52211260	52211492	1000	+	.	gene_id "MSTRG.90428"; transcript_id "MSTRG.90428.34"; exon_number "4";
chr19	StringTie	exon	52212686	52212731	1000	+	.	gene_id "MSTRG.90428"; transcript_id "MSTRG.90428.34"; exon_number "5";
chr19	StringTie	exon	52213054	52213110	1000	+	.	gene_id "MSTRG.90428"; transcript_id "MSTRG.90428.34"; exon_number "6";
chr19	StringTie	exon	52215779	52215893	1000	+	.	gene_id "MSTRG.90428"; transcript_id "MSTRG.90428.34"; exon_number "7";
chr19	StringTie	exon	52216004	52216074	1000	+	.	gene_id "MSTRG.90428"; transcript_id "MSTRG.90428.34"; exon_number "8";
chr19	StringTie	exon	52216529	52216663	1000	+	.	gene_id "MSTRG.90428"; transcript_id "MSTRG.90428.34"; exon_number "9";
chr19	StringTie	exon	52219691	52219864	1000	+	.	gene_id "MSTRG.90428"; transcript_id "MSTRG.90428.34"; exon_number "10";
chr19	StringTie	exon	52220189	52220249	1000	+	.	gene_id "MSTRG.90428"; transcript_id "MSTRG.90428.34"; exon_number "11";
chr19	StringTie	exon	52220979	52221133	1000	+	.	gene_id "MSTRG.90428"; transcript_id "MSTRG.90428.34"; exon_number "12";
chr19	StringTie	exon	52222099	52222170	1000	+	.	gene_id "MSTRG.90428"; transcript_id "MSTRG.90428.34"; exon_number "13";
chr19	StringTie	transcript	52189867	52222170	1000	+	.	gene_id "MSTRG.90428"; transcript_id "MSTRG.90428.35";
chr19	StringTie	exon	52189867	52190174	1000	+	.	gene_id "MSTRG.90428"; transcript_id "MSTRG.90428.35"; exon_number "1";
chr19	StringTie	exon	52201944	52202034	1000	+	.	gene_id "MSTRG.90428"; transcript_id "MSTRG.90428.35"; exon_number "2";
chr19	StringTie	exon	52205963	52206063	1000	+	.	gene_id "MSTRG.90428"; transcript_id "MSTRG.90428.35"; exon_number "3";
chr19	StringTie	exon	52211260	52211300	1000	+	.	gene_id "MSTRG.90428"; transcript_id "MSTRG.90428.35"; exon_number "4";
chr19	StringTie	exon	52211479	52211492	1000	+	.	gene_id "MSTRG.90428"; transcript_id "MSTRG.90428.35"; exon_number "5";
chr19	StringTie	exon	52212686	52212833	1000	+	.	gene_id "MSTRG.90428"; transcript_id "MSTRG.90428.35"; exon_number "6";
chr19	StringTie	exon	52212955	52213110	1000	+	.	gene_id "MSTRG.90428"; transcript_id "MSTRG.90428.35"; exon_number "7";
chr19	StringTie	exon	52215779	52215893	1000	+	.	gene_id "MSTRG.90428"; transcript_id "MSTRG.90428.35"; exon_number "8";
chr19	StringTie	exon	52216004	52216074	1000	+	.	gene_id "MSTRG.90428"; transcript_id "MSTRG.90428.35"; exon_number "9";
chr19	StringTie	exon	52216529	52216663	1000	+	.	gene_id "MSTRG.90428"; transcript_id "MSTRG.90428.35"; exon_number "10";
chr19	StringTie	exon	52219691	52219864	1000	+	.	gene_id "MSTRG.90428"; transcript_id "MSTRG.90428.35"; exon_number "11";
chr19	StringTie	exon	52220189	52220249	1000	+	.	gene_id "MSTRG.90428"; transcript_id "MSTRG.90428.35"; exon_number "12";
chr19	StringTie	exon	52220979	52221133	1000	+	.	gene_id "MSTRG.90428"; transcript_id "MSTRG.90428.35"; exon_number "13";
chr19	StringTie	exon	52222099	52222170	1000	+	.	gene_id "MSTRG.90428"; transcript_id "MSTRG.90428.35"; exon_number "14";
chr19	StringTie	transcript	52189871	52226480	1000	+	.	gene_id "MSTRG.90428"; transcript_id "MSTRG.90428.36";
chr19	StringTie	exon	52189871	52190174	1000	+	.	gene_id "MSTRG.90428"; transcript_id "MSTRG.90428.36"; exon_number "1";
chr19	StringTie	exon	52201944	52202034	1000	+	.	gene_id "MSTRG.90428"; transcript_id "MSTRG.90428.36"; exon_number "2";
chr19	StringTie	exon	52205963	52205985	1000	+	.	gene_id "MSTRG.90428"; transcript_id "MSTRG.90428.36"; exon_number "3";
chr19	StringTie	exon	52213027	52213110	1000	+	.	gene_id "MSTRG.90428"; transcript_id "MSTRG.90428.36"; exon_number "4";
chr19	StringTie	exon	52215779	52215893	1000	+	.	gene_id "MSTRG.90428"; transcript_id "MSTRG.90428.36"; exon_number "5";
chr19	StringTie	exon	52216004	52216074	1000	+	.	gene_id "MSTRG.90428"; transcript_id "MSTRG.90428.36"; exon_number "6";
chr19	StringTie	exon	52216529	52216663	1000	+	.	gene_id "MSTRG.90428"; transcript_id "MSTRG.90428.36"; exon_number "7";
chr19	StringTie	exon	52219691	52219864	1000	+	.	gene_id "MSTRG.90428"; transcript_id "MSTRG.90428.36"; exon_number "8";
chr19	StringTie	exon	52220189	52220249	1000	+	.	gene_id "MSTRG.90428"; transcript_id "MSTRG.90428.36"; exon_number "9";
chr19	StringTie	exon	52220979	52221133	1000	+	.	gene_id "MSTRG.90428"; transcript_id "MSTRG.90428.36"; exon_number "10";
chr19	StringTie	exon	52222099	52222241	1000	+	.	gene_id "MSTRG.90428"; transcript_id "MSTRG.90428.36"; exon_number "11";
chr19	StringTie	exon	52225717	52225808	1000	+	.	gene_id "MSTRG.90428"; transcript_id "MSTRG.90428.36"; exon_number "12";
chr19	StringTie	exon	52225965	52226480	1000	+	.	gene_id "MSTRG.90428"; transcript_id "MSTRG.90428.36"; exon_number "13";
chr19	StringTie	transcript	52189871	52229082	1000	+	.	gene_id "MSTRG.90428"; transcript_id "MSTRG.90428.37";
chr19	StringTie	exon	52189871	52190174	1000	+	.	gene_id "MSTRG.90428"; transcript_id "MSTRG.90428.37"; exon_number "1";
chr19	StringTie	exon	52201944	52202034	1000	+	.	gene_id "MSTRG.90428"; transcript_id "MSTRG.90428.37"; exon_number "2";
chr19	StringTie	exon	52205963	52206063	1000	+	.	gene_id "MSTRG.90428"; transcript_id "MSTRG.90428.37"; exon_number "3";
chr19	StringTie	exon	52211260	52211492	1000	+	.	gene_id "MSTRG.90428"; transcript_id "MSTRG.90428.37"; exon_number "4";
chr19	StringTie	exon	52212686	52212833	1000	+	.	gene_id "MSTRG.90428"; transcript_id "MSTRG.90428.37"; exon_number "5";
chr19	StringTie	exon	52212955	52213110	1000	+	.	gene_id "MSTRG.90428"; transcript_id "MSTRG.90428.37"; exon_number "6";
chr19	StringTie	exon	52215779	52215893	1000	+	.	gene_id "MSTRG.90428"; transcript_id "MSTRG.90428.37"; exon_number "7";
chr19	StringTie	exon	52216004	52216074	1000	+	.	gene_id "MSTRG.90428"; transcript_id "MSTRG.90428.37"; exon_number "8";
chr19	StringTie	exon	52216529	52216663	1000	+	.	gene_id "MSTRG.90428"; transcript_id "MSTRG.90428.37"; exon_number "9";
chr19	StringTie	exon	52219691	52219864	1000	+	.	gene_id "MSTRG.90428"; transcript_id "MSTRG.90428.37"; exon_number "10";
chr19	StringTie	exon	52220189	52220249	1000	+	.	gene_id "MSTRG.90428"; transcript_id "MSTRG.90428.37"; exon_number "11";
chr19	StringTie	exon	52220979	52221132	1000	+	.	gene_id "MSTRG.90428"; transcript_id "MSTRG.90428.37"; exon_number "12";
chr19	StringTie	exon	52222107	52222241	1000	+	.	gene_id "MSTRG.90428"; transcript_id "MSTRG.90428.37"; exon_number "13";
chr19	StringTie	exon	52225717	52225808	1000	+	.	gene_id "MSTRG.90428"; transcript_id "MSTRG.90428.37"; exon_number "14";
chr19	StringTie	exon	52225965	52229082	1000	+	.	gene_id "MSTRG.90428"; transcript_id "MSTRG.90428.37"; exon_number "15";
chr19	StringTie	transcript	52189881	52228223	1000	+	.	gene_id "MSTRG.90428"; transcript_id "MSTRG.90428.38";
chr19	StringTie	exon	52189881	52190174	1000	+	.	gene_id "MSTRG.90428"; transcript_id "MSTRG.90428.38"; exon_number "1";
chr19	StringTie	exon	52201944	52202034	1000	+	.	gene_id "MSTRG.90428"; transcript_id "MSTRG.90428.38"; exon_number "2";
chr19	StringTie	exon	52205963	52206063	1000	+	.	gene_id "MSTRG.90428"; transcript_id "MSTRG.90428.38"; exon_number "3";
chr19	StringTie	exon	52211260	52211492	1000	+	.	gene_id "MSTRG.90428"; transcript_id "MSTRG.90428.38"; exon_number "4";
chr19	StringTie	exon	52212686	52212833	1000	+	.	gene_id "MSTRG.90428"; transcript_id "MSTRG.90428.38"; exon_number "5";
chr19	StringTie	exon	52212955	52213110	1000	+	.	gene_id "MSTRG.90428"; transcript_id "MSTRG.90428.38"; exon_number "6";
chr19	StringTie	exon	52215779	52215893	1000	+	.	gene_id "MSTRG.90428"; transcript_id "MSTRG.90428.38"; exon_number "7";
chr19	StringTie	exon	52216004	52216074	1000	+	.	gene_id "MSTRG.90428"; transcript_id "MSTRG.90428.38"; exon_number "8";
chr19	StringTie	exon	52216529	52216663	1000	+	.	gene_id "MSTRG.90428"; transcript_id "MSTRG.90428.38"; exon_number "9";
chr19	StringTie	exon	52219691	52219741	1000	+	.	gene_id "MSTRG.90428"; transcript_id "MSTRG.90428.38"; exon_number "10";
chr19	StringTie	exon	52220189	52220249	1000	+	.	gene_id "MSTRG.90428"; transcript_id "MSTRG.90428.38"; exon_number "11";
chr19	StringTie	exon	52220979	52221133	1000	+	.	gene_id "MSTRG.90428"; transcript_id "MSTRG.90428.38"; exon_number "12";
chr19	StringTie	exon	52222099	52222241	1000	+	.	gene_id "MSTRG.90428"; transcript_id "MSTRG.90428.38"; exon_number "13";
chr19	StringTie	exon	52225717	52225808	1000	+	.	gene_id "MSTRG.90428"; transcript_id "MSTRG.90428.38"; exon_number "14";
chr19	StringTie	exon	52225965	52228223	1000	+	.	gene_id "MSTRG.90428"; transcript_id "MSTRG.90428.38"; exon_number "15";
chr19	StringTie	transcript	52189885	52222191	1000	+	.	gene_id "MSTRG.90428"; transcript_id "MSTRG.90428.39";
chr19	StringTie	exon	52189885	52190174	1000	+	.	gene_id "MSTRG.90428"; transcript_id "MSTRG.90428.39"; exon_number "1";
chr19	StringTie	exon	52201944	52202034	1000	+	.	gene_id "MSTRG.90428"; transcript_id "MSTRG.90428.39"; exon_number "2";
chr19	StringTie	exon	52205963	52206063	1000	+	.	gene_id "MSTRG.90428"; transcript_id "MSTRG.90428.39"; exon_number "3";
chr19	StringTie	exon	52211260	52211492	1000	+	.	gene_id "MSTRG.90428"; transcript_id "MSTRG.90428.39"; exon_number "4";
chr19	StringTie	exon	52212686	52212833	1000	+	.	gene_id "MSTRG.90428"; transcript_id "MSTRG.90428.39"; exon_number "5";
chr19	StringTie	exon	52212955	52213110	1000	+	.	gene_id "MSTRG.90428"; transcript_id "MSTRG.90428.39"; exon_number "6";
chr19	StringTie	exon	52215779	52215893	1000	+	.	gene_id "MSTRG.90428"; transcript_id "MSTRG.90428.39"; exon_number "7";
chr19	StringTie	exon	52216004	52216074	1000	+	.	gene_id "MSTRG.90428"; transcript_id "MSTRG.90428.39"; exon_number "8";
chr19	StringTie	exon	52216532	52216663	1000	+	.	gene_id "MSTRG.90428"; transcript_id "MSTRG.90428.39"; exon_number "9";
chr19	StringTie	exon	52219691	52219864	1000	+	.	gene_id "MSTRG.90428"; transcript_id "MSTRG.90428.39"; exon_number "10";
chr19	StringTie	exon	52220189	52220249	1000	+	.	gene_id "MSTRG.90428"; transcript_id "MSTRG.90428.39"; exon_number "11";
chr19	StringTie	exon	52220981	52221133	1000	+	.	gene_id "MSTRG.90428"; transcript_id "MSTRG.90428.39"; exon_number "12";
chr19	StringTie	exon	52222099	52222191	1000	+	.	gene_id "MSTRG.90428"; transcript_id "MSTRG.90428.39"; exon_number "13";
chr19	StringTie	transcript	52175714	52229533	1000	+	.	gene_id "MSTRG.90428"; transcript_id "MSTRG.90428.4";
chr19	StringTie	exon	52175714	52175990	1000	+	.	gene_id "MSTRG.90428"; transcript_id "MSTRG.90428.4"; exon_number "1";
chr19	StringTie	exon	52189854	52190174	1000	+	.	gene_id "MSTRG.90428"; transcript_id "MSTRG.90428.4"; exon_number "2";
chr19	StringTie	exon	52201944	52202034	1000	+	.	gene_id "MSTRG.90428"; transcript_id "MSTRG.90428.4"; exon_number "3";
chr19	StringTie	exon	52205963	52206063	1000	+	.	gene_id "MSTRG.90428"; transcript_id "MSTRG.90428.4"; exon_number "4";
chr19	StringTie	exon	52211260	52211492	1000	+	.	gene_id "MSTRG.90428"; transcript_id "MSTRG.90428.4"; exon_number "5";
chr19	StringTie	exon	52212686	52212833	1000	+	.	gene_id "MSTRG.90428"; transcript_id "MSTRG.90428.4"; exon_number "6";
chr19	StringTie	exon	52212955	52213110	1000	+	.	gene_id "MSTRG.90428"; transcript_id "MSTRG.90428.4"; exon_number "7";
chr19	StringTie	exon	52215779	52215893	1000	+	.	gene_id "MSTRG.90428"; transcript_id "MSTRG.90428.4"; exon_number "8";
chr19	StringTie	exon	52216004	52216074	1000	+	.	gene_id "MSTRG.90428"; transcript_id "MSTRG.90428.4"; exon_number "9";
chr19	StringTie	exon	52216529	52216663	1000	+	.	gene_id "MSTRG.90428"; transcript_id "MSTRG.90428.4"; exon_number "10";
chr19	StringTie	exon	52219691	52219864	1000	+	.	gene_id "MSTRG.90428"; transcript_id "MSTRG.90428.4"; exon_number "11";
chr19	StringTie	exon	52220189	52220249	1000	+	.	gene_id "MSTRG.90428"; transcript_id "MSTRG.90428.4"; exon_number "12";
chr19	StringTie	exon	52220979	52221133	1000	+	.	gene_id "MSTRG.90428"; transcript_id "MSTRG.90428.4"; exon_number "13";
chr19	StringTie	exon	52222099	52222241	1000	+	.	gene_id "MSTRG.90428"; transcript_id "MSTRG.90428.4"; exon_number "14";
chr19	StringTie	exon	52225717	52225808	1000	+	.	gene_id "MSTRG.90428"; transcript_id "MSTRG.90428.4"; exon_number "15";
chr19	StringTie	exon	52225965	52229533	1000	+	.	gene_id "MSTRG.90428"; transcript_id "MSTRG.90428.4"; exon_number "16";
chr19	StringTie	transcript	52189889	52226455	1000	+	.	gene_id "MSTRG.90428"; transcript_id "MSTRG.90428.40";
chr19	StringTie	exon	52189889	52190174	1000	+	.	gene_id "MSTRG.90428"; transcript_id "MSTRG.90428.40"; exon_number "1";
chr19	StringTie	exon	52201944	52202034	1000	+	.	gene_id "MSTRG.90428"; transcript_id "MSTRG.90428.40"; exon_number "2";
chr19	StringTie	exon	52205963	52206063	1000	+	.	gene_id "MSTRG.90428"; transcript_id "MSTRG.90428.40"; exon_number "3";
chr19	StringTie	exon	52211260	52211492	1000	+	.	gene_id "MSTRG.90428"; transcript_id "MSTRG.90428.40"; exon_number "4";
chr19	StringTie	exon	52212686	52212833	1000	+	.	gene_id "MSTRG.90428"; transcript_id "MSTRG.90428.40"; exon_number "5";
chr19	StringTie	exon	52212955	52213110	1000	+	.	gene_id "MSTRG.90428"; transcript_id "MSTRG.90428.40"; exon_number "6";
chr19	StringTie	exon	52215779	52215893	1000	+	.	gene_id "MSTRG.90428"; transcript_id "MSTRG.90428.40"; exon_number "7";
chr19	StringTie	exon	52216004	52216074	1000	+	.	gene_id "MSTRG.90428"; transcript_id "MSTRG.90428.40"; exon_number "8";
chr19	StringTie	exon	52216529	52216663	1000	+	.	gene_id "MSTRG.90428"; transcript_id "MSTRG.90428.40"; exon_number "9";
chr19	StringTie	exon	52219691	52219864	1000	+	.	gene_id "MSTRG.90428"; transcript_id "MSTRG.90428.40"; exon_number "10";
chr19	StringTie	exon	52220189	52220249	1000	+	.	gene_id "MSTRG.90428"; transcript_id "MSTRG.90428.40"; exon_number "11";
chr19	StringTie	exon	52220979	52221133	1000	+	.	gene_id "MSTRG.90428"; transcript_id "MSTRG.90428.40"; exon_number "12";
chr19	StringTie	exon	52222099	52222241	1000	+	.	gene_id "MSTRG.90428"; transcript_id "MSTRG.90428.40"; exon_number "13";
chr19	StringTie	exon	52225717	52225798	1000	+	.	gene_id "MSTRG.90428"; transcript_id "MSTRG.90428.40"; exon_number "14";
chr19	StringTie	exon	52225996	52226455	1000	+	.	gene_id "MSTRG.90428"; transcript_id "MSTRG.90428.40"; exon_number "15";
chr19	StringTie	transcript	52189890	52226418	1000	+	.	gene_id "MSTRG.90428"; transcript_id "MSTRG.90428.41";
chr19	StringTie	exon	52189890	52190174	1000	+	.	gene_id "MSTRG.90428"; transcript_id "MSTRG.90428.41"; exon_number "1";
chr19	StringTie	exon	52200274	52201694	1000	+	.	gene_id "MSTRG.90428"; transcript_id "MSTRG.90428.41"; exon_number "2";
chr19	StringTie	exon	52201944	52202034	1000	+	.	gene_id "MSTRG.90428"; transcript_id "MSTRG.90428.41"; exon_number "3";
chr19	StringTie	exon	52205963	52206063	1000	+	.	gene_id "MSTRG.90428"; transcript_id "MSTRG.90428.41"; exon_number "4";
chr19	StringTie	exon	52211260	52211492	1000	+	.	gene_id "MSTRG.90428"; transcript_id "MSTRG.90428.41"; exon_number "5";
chr19	StringTie	exon	52212686	52212833	1000	+	.	gene_id "MSTRG.90428"; transcript_id "MSTRG.90428.41"; exon_number "6";
chr19	StringTie	exon	52212955	52213110	1000	+	.	gene_id "MSTRG.90428"; transcript_id "MSTRG.90428.41"; exon_number "7";
chr19	StringTie	exon	52215779	52215862	1000	+	.	gene_id "MSTRG.90428"; transcript_id "MSTRG.90428.41"; exon_number "8";
chr19	StringTie	exon	52216004	52216074	1000	+	.	gene_id "MSTRG.90428"; transcript_id "MSTRG.90428.41"; exon_number "9";
chr19	StringTie	exon	52216529	52216663	1000	+	.	gene_id "MSTRG.90428"; transcript_id "MSTRG.90428.41"; exon_number "10";
chr19	StringTie	exon	52219691	52219864	1000	+	.	gene_id "MSTRG.90428"; transcript_id "MSTRG.90428.41"; exon_number "11";
chr19	StringTie	exon	52220189	52220249	1000	+	.	gene_id "MSTRG.90428"; transcript_id "MSTRG.90428.41"; exon_number "12";
chr19	StringTie	exon	52220979	52221133	1000	+	.	gene_id "MSTRG.90428"; transcript_id "MSTRG.90428.41"; exon_number "13";
chr19	StringTie	exon	52222099	52222246	1000	+	.	gene_id "MSTRG.90428"; transcript_id "MSTRG.90428.41"; exon_number "14";
chr19	StringTie	exon	52225717	52225808	1000	+	.	gene_id "MSTRG.90428"; transcript_id "MSTRG.90428.41"; exon_number "15";
chr19	StringTie	exon	52225965	52226418	1000	+	.	gene_id "MSTRG.90428"; transcript_id "MSTRG.90428.41"; exon_number "16";
chr19	StringTie	transcript	52189894	52229506	1000	+	.	gene_id "MSTRG.90428"; transcript_id "MSTRG.90428.42";
chr19	StringTie	exon	52189894	52190174	1000	+	.	gene_id "MSTRG.90428"; transcript_id "MSTRG.90428.42"; exon_number "1";
chr19	StringTie	exon	52200274	52200398	1000	+	.	gene_id "MSTRG.90428"; transcript_id "MSTRG.90428.42"; exon_number "2";
chr19	StringTie	exon	52201944	52202034	1000	+	.	gene_id "MSTRG.90428"; transcript_id "MSTRG.90428.42"; exon_number "3";
chr19	StringTie	exon	52205963	52206044	1000	+	.	gene_id "MSTRG.90428"; transcript_id "MSTRG.90428.42"; exon_number "4";
chr19	StringTie	exon	52211260	52211492	1000	+	.	gene_id "MSTRG.90428"; transcript_id "MSTRG.90428.42"; exon_number "5";
chr19	StringTie	exon	52212686	52213110	1000	+	.	gene_id "MSTRG.90428"; transcript_id "MSTRG.90428.42"; exon_number "6";
chr19	StringTie	exon	52215779	52215893	1000	+	.	gene_id "MSTRG.90428"; transcript_id "MSTRG.90428.42"; exon_number "7";
chr19	StringTie	exon	52216004	52216074	1000	+	.	gene_id "MSTRG.90428"; transcript_id "MSTRG.90428.42"; exon_number "8";
chr19	StringTie	exon	52216529	52216663	1000	+	.	gene_id "MSTRG.90428"; transcript_id "MSTRG.90428.42"; exon_number "9";
chr19	StringTie	exon	52219691	52219864	1000	+	.	gene_id "MSTRG.90428"; transcript_id "MSTRG.90428.42"; exon_number "10";
chr19	StringTie	exon	52220189	52220249	1000	+	.	gene_id "MSTRG.90428"; transcript_id "MSTRG.90428.42"; exon_number "11";
chr19	StringTie	exon	52220979	52221133	1000	+	.	gene_id "MSTRG.90428"; transcript_id "MSTRG.90428.42"; exon_number "12";
chr19	StringTie	exon	52222099	52222241	1000	+	.	gene_id "MSTRG.90428"; transcript_id "MSTRG.90428.42"; exon_number "13";
chr19	StringTie	exon	52225717	52225807	1000	+	.	gene_id "MSTRG.90428"; transcript_id "MSTRG.90428.42"; exon_number "14";
chr19	StringTie	exon	52225965	52229506	1000	+	.	gene_id "MSTRG.90428"; transcript_id "MSTRG.90428.42"; exon_number "15";
chr19	StringTie	transcript	52189894	52215850	1000	+	.	gene_id "MSTRG.90428"; transcript_id "MSTRG.90428.43";
chr19	StringTie	exon	52189894	52190174	1000	+	.	gene_id "MSTRG.90428"; transcript_id "MSTRG.90428.43"; exon_number "1";
chr19	StringTie	exon	52201944	52201985	1000	+	.	gene_id "MSTRG.90428"; transcript_id "MSTRG.90428.43"; exon_number "2";
chr19	StringTie	exon	52206038	52206063	1000	+	.	gene_id "MSTRG.90428"; transcript_id "MSTRG.90428.43"; exon_number "3";
chr19	StringTie	exon	52211260	52211492	1000	+	.	gene_id "MSTRG.90428"; transcript_id "MSTRG.90428.43"; exon_number "4";
chr19	StringTie	exon	52212686	52212722	1000	+	.	gene_id "MSTRG.90428"; transcript_id "MSTRG.90428.43"; exon_number "5";
chr19	StringTie	exon	52212765	52212833	1000	+	.	gene_id "MSTRG.90428"; transcript_id "MSTRG.90428.43"; exon_number "6";
chr19	StringTie	exon	52212955	52213110	1000	+	.	gene_id "MSTRG.90428"; transcript_id "MSTRG.90428.43"; exon_number "7";
chr19	StringTie	exon	52215779	52215850	1000	+	.	gene_id "MSTRG.90428"; transcript_id "MSTRG.90428.43"; exon_number "8";
chr19	StringTie	transcript	52189894	52229472	1000	+	.	gene_id "MSTRG.90428"; transcript_id "MSTRG.90428.44";
chr19	StringTie	exon	52189894	52190174	1000	+	.	gene_id "MSTRG.90428"; transcript_id "MSTRG.90428.44"; exon_number "1";
chr19	StringTie	exon	52201944	52202034	1000	+	.	gene_id "MSTRG.90428"; transcript_id "MSTRG.90428.44"; exon_number "2";
chr19	StringTie	exon	52205963	52206063	1000	+	.	gene_id "MSTRG.90428"; transcript_id "MSTRG.90428.44"; exon_number "3";
chr19	StringTie	exon	52211260	52211492	1000	+	.	gene_id "MSTRG.90428"; transcript_id "MSTRG.90428.44"; exon_number "4";
chr19	StringTie	exon	52212686	52212833	1000	+	.	gene_id "MSTRG.90428"; transcript_id "MSTRG.90428.44"; exon_number "5";
chr19	StringTie	exon	52212955	52213110	1000	+	.	gene_id "MSTRG.90428"; transcript_id "MSTRG.90428.44"; exon_number "6";
chr19	StringTie	exon	52215779	52215893	1000	+	.	gene_id "MSTRG.90428"; transcript_id "MSTRG.90428.44"; exon_number "7";
chr19	StringTie	exon	52216004	52216074	1000	+	.	gene_id "MSTRG.90428"; transcript_id "MSTRG.90428.44"; exon_number "8";
chr19	StringTie	exon	52216529	52216663	1000	+	.	gene_id "MSTRG.90428"; transcript_id "MSTRG.90428.44"; exon_number "9";
chr19	StringTie	exon	52219691	52219864	1000	+	.	gene_id "MSTRG.90428"; transcript_id "MSTRG.90428.44"; exon_number "10";
chr19	StringTie	exon	52220189	52220249	1000	+	.	gene_id "MSTRG.90428"; transcript_id "MSTRG.90428.44"; exon_number "11";
chr19	StringTie	exon	52220979	52221116	1000	+	.	gene_id "MSTRG.90428"; transcript_id "MSTRG.90428.44"; exon_number "12";
chr19	StringTie	exon	52222109	52222241	1000	+	.	gene_id "MSTRG.90428"; transcript_id "MSTRG.90428.44"; exon_number "13";
chr19	StringTie	exon	52225717	52225808	1000	+	.	gene_id "MSTRG.90428"; transcript_id "MSTRG.90428.44"; exon_number "14";
chr19	StringTie	exon	52225965	52229472	1000	+	.	gene_id "MSTRG.90428"; transcript_id "MSTRG.90428.44"; exon_number "15";
chr19	StringTie	transcript	52189894	52226443	1000	+	.	gene_id "MSTRG.90428"; transcript_id "MSTRG.90428.45";
chr19	StringTie	exon	52189894	52190174	1000	+	.	gene_id "MSTRG.90428"; transcript_id "MSTRG.90428.45"; exon_number "1";
chr19	StringTie	exon	52201944	52202034	1000	+	.	gene_id "MSTRG.90428"; transcript_id "MSTRG.90428.45"; exon_number "2";
chr19	StringTie	exon	52205963	52206063	1000	+	.	gene_id "MSTRG.90428"; transcript_id "MSTRG.90428.45"; exon_number "3";
chr19	StringTie	exon	52211260	52211492	1000	+	.	gene_id "MSTRG.90428"; transcript_id "MSTRG.90428.45"; exon_number "4";
chr19	StringTie	exon	52212686	52212833	1000	+	.	gene_id "MSTRG.90428"; transcript_id "MSTRG.90428.45"; exon_number "5";
chr19	StringTie	exon	52212955	52213026	1000	+	.	gene_id "MSTRG.90428"; transcript_id "MSTRG.90428.45"; exon_number "6";
chr19	StringTie	exon	52213054	52213110	1000	+	.	gene_id "MSTRG.90428"; transcript_id "MSTRG.90428.45"; exon_number "7";
chr19	StringTie	exon	52215779	52215893	1000	+	.	gene_id "MSTRG.90428"; transcript_id "MSTRG.90428.45"; exon_number "8";
chr19	StringTie	exon	52216006	52216074	1000	+	.	gene_id "MSTRG.90428"; transcript_id "MSTRG.90428.45"; exon_number "9";
chr19	StringTie	exon	52216529	52216663	1000	+	.	gene_id "MSTRG.90428"; transcript_id "MSTRG.90428.45"; exon_number "10";
chr19	StringTie	exon	52219691	52219864	1000	+	.	gene_id "MSTRG.90428"; transcript_id "MSTRG.90428.45"; exon_number "11";
chr19	StringTie	exon	52220189	52220249	1000	+	.	gene_id "MSTRG.90428"; transcript_id "MSTRG.90428.45"; exon_number "12";
chr19	StringTie	exon	52220979	52221133	1000	+	.	gene_id "MSTRG.90428"; transcript_id "MSTRG.90428.45"; exon_number "13";
chr19	StringTie	exon	52222099	52222241	1000	+	.	gene_id "MSTRG.90428"; transcript_id "MSTRG.90428.45"; exon_number "14";
chr19	StringTie	exon	52225717	52225808	1000	+	.	gene_id "MSTRG.90428"; transcript_id "MSTRG.90428.45"; exon_number "15";
chr19	StringTie	exon	52225965	52226443	1000	+	.	gene_id "MSTRG.90428"; transcript_id "MSTRG.90428.45"; exon_number "16";
chr19	StringTie	transcript	52189896	52215862	1000	+	.	gene_id "MSTRG.90428"; transcript_id "MSTRG.90428.46";
chr19	StringTie	exon	52189896	52190174	1000	+	.	gene_id "MSTRG.90428"; transcript_id "MSTRG.90428.46"; exon_number "1";
chr19	StringTie	exon	52201944	52202034	1000	+	.	gene_id "MSTRG.90428"; transcript_id "MSTRG.90428.46"; exon_number "2";
chr19	StringTie	exon	52205963	52206063	1000	+	.	gene_id "MSTRG.90428"; transcript_id "MSTRG.90428.46"; exon_number "3";
chr19	StringTie	exon	52211260	52211934	1000	+	.	gene_id "MSTRG.90428"; transcript_id "MSTRG.90428.46"; exon_number "4";
chr19	StringTie	exon	52212686	52212833	1000	+	.	gene_id "MSTRG.90428"; transcript_id "MSTRG.90428.46"; exon_number "5";
chr19	StringTie	exon	52212955	52213110	1000	+	.	gene_id "MSTRG.90428"; transcript_id "MSTRG.90428.46"; exon_number "6";
chr19	StringTie	exon	52215779	52215862	1000	+	.	gene_id "MSTRG.90428"; transcript_id "MSTRG.90428.46"; exon_number "7";
chr19	StringTie	transcript	52189896	52226444	1000	+	.	gene_id "MSTRG.90428"; transcript_id "MSTRG.90428.47";
chr19	StringTie	exon	52189896	52190174	1000	+	.	gene_id "MSTRG.90428"; transcript_id "MSTRG.90428.47"; exon_number "1";
chr19	StringTie	exon	52201944	52202034	1000	+	.	gene_id "MSTRG.90428"; transcript_id "MSTRG.90428.47"; exon_number "2";
chr19	StringTie	exon	52205963	52206063	1000	+	.	gene_id "MSTRG.90428"; transcript_id "MSTRG.90428.47"; exon_number "3";
chr19	StringTie	exon	52211260	52211492	1000	+	.	gene_id "MSTRG.90428"; transcript_id "MSTRG.90428.47"; exon_number "4";
chr19	StringTie	exon	52212686	52212833	1000	+	.	gene_id "MSTRG.90428"; transcript_id "MSTRG.90428.47"; exon_number "5";
chr19	StringTie	exon	52212955	52213110	1000	+	.	gene_id "MSTRG.90428"; transcript_id "MSTRG.90428.47"; exon_number "6";
chr19	StringTie	exon	52215779	52215893	1000	+	.	gene_id "MSTRG.90428"; transcript_id "MSTRG.90428.47"; exon_number "7";
chr19	StringTie	exon	52216004	52216074	1000	+	.	gene_id "MSTRG.90428"; transcript_id "MSTRG.90428.47"; exon_number "8";
chr19	StringTie	exon	52216529	52216663	1000	+	.	gene_id "MSTRG.90428"; transcript_id "MSTRG.90428.47"; exon_number "9";
chr19	StringTie	exon	52219691	52219864	1000	+	.	gene_id "MSTRG.90428"; transcript_id "MSTRG.90428.47"; exon_number "10";
chr19	StringTie	exon	52220189	52220249	1000	+	.	gene_id "MSTRG.90428"; transcript_id "MSTRG.90428.47"; exon_number "11";
chr19	StringTie	exon	52220979	52221099	1000	+	.	gene_id "MSTRG.90428"; transcript_id "MSTRG.90428.47"; exon_number "12";
chr19	StringTie	exon	52222105	52222241	1000	+	.	gene_id "MSTRG.90428"; transcript_id "MSTRG.90428.47"; exon_number "13";
chr19	StringTie	exon	52225717	52225808	1000	+	.	gene_id "MSTRG.90428"; transcript_id "MSTRG.90428.47"; exon_number "14";
chr19	StringTie	exon	52225965	52226444	1000	+	.	gene_id "MSTRG.90428"; transcript_id "MSTRG.90428.47"; exon_number "15";
chr19	StringTie	transcript	52189896	52226419	1000	+	.	gene_id "MSTRG.90428"; transcript_id "MSTRG.90428.48";
chr19	StringTie	exon	52189896	52190174	1000	+	.	gene_id "MSTRG.90428"; transcript_id "MSTRG.90428.48"; exon_number "1";
chr19	StringTie	exon	52201944	52202034	1000	+	.	gene_id "MSTRG.90428"; transcript_id "MSTRG.90428.48"; exon_number "2";
chr19	StringTie	exon	52205963	52206063	1000	+	.	gene_id "MSTRG.90428"; transcript_id "MSTRG.90428.48"; exon_number "3";
chr19	StringTie	exon	52211260	52211492	1000	+	.	gene_id "MSTRG.90428"; transcript_id "MSTRG.90428.48"; exon_number "4";
chr19	StringTie	exon	52212687	52212833	1000	+	.	gene_id "MSTRG.90428"; transcript_id "MSTRG.90428.48"; exon_number "5";
chr19	StringTie	exon	52212955	52213110	1000	+	.	gene_id "MSTRG.90428"; transcript_id "MSTRG.90428.48"; exon_number "6";
chr19	StringTie	exon	52215779	52215893	1000	+	.	gene_id "MSTRG.90428"; transcript_id "MSTRG.90428.48"; exon_number "7";
chr19	StringTie	exon	52216004	52216074	1000	+	.	gene_id "MSTRG.90428"; transcript_id "MSTRG.90428.48"; exon_number "8";
chr19	StringTie	exon	52216529	52216663	1000	+	.	gene_id "MSTRG.90428"; transcript_id "MSTRG.90428.48"; exon_number "9";
chr19	StringTie	exon	52219691	52219864	1000	+	.	gene_id "MSTRG.90428"; transcript_id "MSTRG.90428.48"; exon_number "10";
chr19	StringTie	exon	52220189	52220249	1000	+	.	gene_id "MSTRG.90428"; transcript_id "MSTRG.90428.48"; exon_number "11";
chr19	StringTie	exon	52220979	52221133	1000	+	.	gene_id "MSTRG.90428"; transcript_id "MSTRG.90428.48"; exon_number "12";
chr19	StringTie	exon	52222099	52222241	1000	+	.	gene_id "MSTRG.90428"; transcript_id "MSTRG.90428.48"; exon_number "13";
chr19	StringTie	exon	52225717	52225808	1000	+	.	gene_id "MSTRG.90428"; transcript_id "MSTRG.90428.48"; exon_number "14";
chr19	StringTie	exon	52225965	52226419	1000	+	.	gene_id "MSTRG.90428"; transcript_id "MSTRG.90428.48"; exon_number "15";
chr19	StringTie	transcript	52189904	52229532	1000	+	.	gene_id "MSTRG.90428"; transcript_id "MSTRG.90428.49";
chr19	StringTie	exon	52189904	52190174	1000	+	.	gene_id "MSTRG.90428"; transcript_id "MSTRG.90428.49"; exon_number "1";
chr19	StringTie	exon	52201944	52202034	1000	+	.	gene_id "MSTRG.90428"; transcript_id "MSTRG.90428.49"; exon_number "2";
chr19	StringTie	exon	52205963	52206063	1000	+	.	gene_id "MSTRG.90428"; transcript_id "MSTRG.90428.49"; exon_number "3";
chr19	StringTie	exon	52211260	52211492	1000	+	.	gene_id "MSTRG.90428"; transcript_id "MSTRG.90428.49"; exon_number "4";
chr19	StringTie	exon	52212686	52212833	1000	+	.	gene_id "MSTRG.90428"; transcript_id "MSTRG.90428.49"; exon_number "5";
chr19	StringTie	exon	52212955	52213110	1000	+	.	gene_id "MSTRG.90428"; transcript_id "MSTRG.90428.49"; exon_number "6";
chr19	StringTie	exon	52215779	52215893	1000	+	.	gene_id "MSTRG.90428"; transcript_id "MSTRG.90428.49"; exon_number "7";
chr19	StringTie	exon	52216004	52216074	1000	+	.	gene_id "MSTRG.90428"; transcript_id "MSTRG.90428.49"; exon_number "8";
chr19	StringTie	exon	52216529	52216663	1000	+	.	gene_id "MSTRG.90428"; transcript_id "MSTRG.90428.49"; exon_number "9";
chr19	StringTie	exon	52219691	52219864	1000	+	.	gene_id "MSTRG.90428"; transcript_id "MSTRG.90428.49"; exon_number "10";
chr19	StringTie	exon	52220189	52220249	1000	+	.	gene_id "MSTRG.90428"; transcript_id "MSTRG.90428.49"; exon_number "11";
chr19	StringTie	exon	52220979	52221133	1000	+	.	gene_id "MSTRG.90428"; transcript_id "MSTRG.90428.49"; exon_number "12";
chr19	StringTie	exon	52222099	52222241	1000	+	.	gene_id "MSTRG.90428"; transcript_id "MSTRG.90428.49"; exon_number "13";
chr19	StringTie	exon	52225717	52225803	1000	+	.	gene_id "MSTRG.90428"; transcript_id "MSTRG.90428.49"; exon_number "14";
chr19	StringTie	exon	52225964	52229532	1000	+	.	gene_id "MSTRG.90428"; transcript_id "MSTRG.90428.49"; exon_number "15";
chr19	StringTie	transcript	52175732	52176913	1000	+	.	gene_id "MSTRG.90428"; transcript_id "MSTRG.90428.5";
chr19	StringTie	exon	52175732	52175990	1000	+	.	gene_id "MSTRG.90428"; transcript_id "MSTRG.90428.5"; exon_number "1";
chr19	StringTie	exon	52176471	52176913	1000	+	.	gene_id "MSTRG.90428"; transcript_id "MSTRG.90428.5"; exon_number "2";
chr19	StringTie	transcript	52189905	52229216	1000	+	.	gene_id "MSTRG.90428"; transcript_id "MSTRG.90428.50";
chr19	StringTie	exon	52189905	52190174	1000	+	.	gene_id "MSTRG.90428"; transcript_id "MSTRG.90428.50"; exon_number "1";
chr19	StringTie	exon	52201944	52202034	1000	+	.	gene_id "MSTRG.90428"; transcript_id "MSTRG.90428.50"; exon_number "2";
chr19	StringTie	exon	52205963	52206063	1000	+	.	gene_id "MSTRG.90428"; transcript_id "MSTRG.90428.50"; exon_number "3";
chr19	StringTie	exon	52211261	52211492	1000	+	.	gene_id "MSTRG.90428"; transcript_id "MSTRG.90428.50"; exon_number "4";
chr19	StringTie	exon	52212686	52213110	1000	+	.	gene_id "MSTRG.90428"; transcript_id "MSTRG.90428.50"; exon_number "5";
chr19	StringTie	exon	52215779	52216074	1000	+	.	gene_id "MSTRG.90428"; transcript_id "MSTRG.90428.50"; exon_number "6";
chr19	StringTie	exon	52216529	52216663	1000	+	.	gene_id "MSTRG.90428"; transcript_id "MSTRG.90428.50"; exon_number "7";
chr19	StringTie	exon	52219691	52219864	1000	+	.	gene_id "MSTRG.90428"; transcript_id "MSTRG.90428.50"; exon_number "8";
chr19	StringTie	exon	52220189	52220249	1000	+	.	gene_id "MSTRG.90428"; transcript_id "MSTRG.90428.50"; exon_number "9";
chr19	StringTie	exon	52220979	52221133	1000	+	.	gene_id "MSTRG.90428"; transcript_id "MSTRG.90428.50"; exon_number "10";
chr19	StringTie	exon	52222099	52222241	1000	+	.	gene_id "MSTRG.90428"; transcript_id "MSTRG.90428.50"; exon_number "11";
chr19	StringTie	exon	52225717	52225808	1000	+	.	gene_id "MSTRG.90428"; transcript_id "MSTRG.90428.50"; exon_number "12";
chr19	StringTie	exon	52225965	52229216	1000	+	.	gene_id "MSTRG.90428"; transcript_id "MSTRG.90428.50"; exon_number "13";
chr19	StringTie	transcript	52189905	52226436	1000	+	.	gene_id "MSTRG.90428"; transcript_id "MSTRG.90428.51";
chr19	StringTie	exon	52189905	52190174	1000	+	.	gene_id "MSTRG.90428"; transcript_id "MSTRG.90428.51"; exon_number "1";
chr19	StringTie	exon	52201944	52202034	1000	+	.	gene_id "MSTRG.90428"; transcript_id "MSTRG.90428.51"; exon_number "2";
chr19	StringTie	exon	52205963	52206063	1000	+	.	gene_id "MSTRG.90428"; transcript_id "MSTRG.90428.51"; exon_number "3";
chr19	StringTie	exon	52211260	52211492	1000	+	.	gene_id "MSTRG.90428"; transcript_id "MSTRG.90428.51"; exon_number "4";
chr19	StringTie	exon	52212686	52212833	1000	+	.	gene_id "MSTRG.90428"; transcript_id "MSTRG.90428.51"; exon_number "5";
chr19	StringTie	exon	52212955	52213110	1000	+	.	gene_id "MSTRG.90428"; transcript_id "MSTRG.90428.51"; exon_number "6";
chr19	StringTie	exon	52215779	52215893	1000	+	.	gene_id "MSTRG.90428"; transcript_id "MSTRG.90428.51"; exon_number "7";
chr19	StringTie	exon	52216006	52216074	1000	+	.	gene_id "MSTRG.90428"; transcript_id "MSTRG.90428.51"; exon_number "8";
chr19	StringTie	exon	52216529	52216663	1000	+	.	gene_id "MSTRG.90428"; transcript_id "MSTRG.90428.51"; exon_number "9";
chr19	StringTie	exon	52219691	52219864	1000	+	.	gene_id "MSTRG.90428"; transcript_id "MSTRG.90428.51"; exon_number "10";
chr19	StringTie	exon	52220189	52220249	1000	+	.	gene_id "MSTRG.90428"; transcript_id "MSTRG.90428.51"; exon_number "11";
chr19	StringTie	exon	52220979	52221133	1000	+	.	gene_id "MSTRG.90428"; transcript_id "MSTRG.90428.51"; exon_number "12";
chr19	StringTie	exon	52222099	52222241	1000	+	.	gene_id "MSTRG.90428"; transcript_id "MSTRG.90428.51"; exon_number "13";
chr19	StringTie	exon	52225717	52225808	1000	+	.	gene_id "MSTRG.90428"; transcript_id "MSTRG.90428.51"; exon_number "14";
chr19	StringTie	exon	52225965	52226436	1000	+	.	gene_id "MSTRG.90428"; transcript_id "MSTRG.90428.51"; exon_number "15";
chr19	StringTie	transcript	52189906	52229223	1000	+	.	gene_id "MSTRG.90428"; transcript_id "MSTRG.90428.52";
chr19	StringTie	exon	52189906	52190174	1000	+	.	gene_id "MSTRG.90428"; transcript_id "MSTRG.90428.52"; exon_number "1";
chr19	StringTie	exon	52201944	52202034	1000	+	.	gene_id "MSTRG.90428"; transcript_id "MSTRG.90428.52"; exon_number "2";
chr19	StringTie	exon	52205963	52206044	1000	+	.	gene_id "MSTRG.90428"; transcript_id "MSTRG.90428.52"; exon_number "3";
chr19	StringTie	exon	52212686	52212833	1000	+	.	gene_id "MSTRG.90428"; transcript_id "MSTRG.90428.52"; exon_number "4";
chr19	StringTie	exon	52212955	52213110	1000	+	.	gene_id "MSTRG.90428"; transcript_id "MSTRG.90428.52"; exon_number "5";
chr19	StringTie	exon	52215779	52215893	1000	+	.	gene_id "MSTRG.90428"; transcript_id "MSTRG.90428.52"; exon_number "6";
chr19	StringTie	exon	52216004	52216074	1000	+	.	gene_id "MSTRG.90428"; transcript_id "MSTRG.90428.52"; exon_number "7";
chr19	StringTie	exon	52216529	52216663	1000	+	.	gene_id "MSTRG.90428"; transcript_id "MSTRG.90428.52"; exon_number "8";
chr19	StringTie	exon	52219691	52219864	1000	+	.	gene_id "MSTRG.90428"; transcript_id "MSTRG.90428.52"; exon_number "9";
chr19	StringTie	exon	52220189	52220249	1000	+	.	gene_id "MSTRG.90428"; transcript_id "MSTRG.90428.52"; exon_number "10";
chr19	StringTie	exon	52220979	52221133	1000	+	.	gene_id "MSTRG.90428"; transcript_id "MSTRG.90428.52"; exon_number "11";
chr19	StringTie	exon	52222099	52222241	1000	+	.	gene_id "MSTRG.90428"; transcript_id "MSTRG.90428.52"; exon_number "12";
chr19	StringTie	exon	52225717	52225808	1000	+	.	gene_id "MSTRG.90428"; transcript_id "MSTRG.90428.52"; exon_number "13";
chr19	StringTie	exon	52225965	52229223	1000	+	.	gene_id "MSTRG.90428"; transcript_id "MSTRG.90428.52"; exon_number "14";
chr19	StringTie	transcript	52189906	52226429	1000	+	.	gene_id "MSTRG.90428"; transcript_id "MSTRG.90428.53";
chr19	StringTie	exon	52189906	52190174	1000	+	.	gene_id "MSTRG.90428"; transcript_id "MSTRG.90428.53"; exon_number "1";
chr19	StringTie	exon	52201944	52202034	1000	+	.	gene_id "MSTRG.90428"; transcript_id "MSTRG.90428.53"; exon_number "2";
chr19	StringTie	exon	52205963	52206063	1000	+	.	gene_id "MSTRG.90428"; transcript_id "MSTRG.90428.53"; exon_number "3";
chr19	StringTie	exon	52211260	52211492	1000	+	.	gene_id "MSTRG.90428"; transcript_id "MSTRG.90428.53"; exon_number "4";
chr19	StringTie	exon	52212686	52212833	1000	+	.	gene_id "MSTRG.90428"; transcript_id "MSTRG.90428.53"; exon_number "5";
chr19	StringTie	exon	52212955	52213110	1000	+	.	gene_id "MSTRG.90428"; transcript_id "MSTRG.90428.53"; exon_number "6";
chr19	StringTie	exon	52215779	52215893	1000	+	.	gene_id "MSTRG.90428"; transcript_id "MSTRG.90428.53"; exon_number "7";
chr19	StringTie	exon	52216006	52216074	1000	+	.	gene_id "MSTRG.90428"; transcript_id "MSTRG.90428.53"; exon_number "8";
chr19	StringTie	exon	52216529	52216663	1000	+	.	gene_id "MSTRG.90428"; transcript_id "MSTRG.90428.53"; exon_number "9";
chr19	StringTie	exon	52219691	52219864	1000	+	.	gene_id "MSTRG.90428"; transcript_id "MSTRG.90428.53"; exon_number "10";
chr19	StringTie	exon	52220189	52220249	1000	+	.	gene_id "MSTRG.90428"; transcript_id "MSTRG.90428.53"; exon_number "11";
chr19	StringTie	exon	52220979	52221133	1000	+	.	gene_id "MSTRG.90428"; transcript_id "MSTRG.90428.53"; exon_number "12";
chr19	StringTie	exon	52222099	52222241	1000	+	.	gene_id "MSTRG.90428"; transcript_id "MSTRG.90428.53"; exon_number "13";
chr19	StringTie	exon	52225718	52225808	1000	+	.	gene_id "MSTRG.90428"; transcript_id "MSTRG.90428.53"; exon_number "14";
chr19	StringTie	exon	52225965	52226429	1000	+	.	gene_id "MSTRG.90428"; transcript_id "MSTRG.90428.53"; exon_number "15";
chr19	StringTie	transcript	52189908	52226419	1000	+	.	gene_id "MSTRG.90428"; transcript_id "MSTRG.90428.54";
chr19	StringTie	exon	52189908	52190174	1000	+	.	gene_id "MSTRG.90428"; transcript_id "MSTRG.90428.54"; exon_number "1";
chr19	StringTie	exon	52200274	52200398	1000	+	.	gene_id "MSTRG.90428"; transcript_id "MSTRG.90428.54"; exon_number "2";
chr19	StringTie	exon	52201944	52202034	1000	+	.	gene_id "MSTRG.90428"; transcript_id "MSTRG.90428.54"; exon_number "3";
chr19	StringTie	exon	52205963	52206044	1000	+	.	gene_id "MSTRG.90428"; transcript_id "MSTRG.90428.54"; exon_number "4";
chr19	StringTie	exon	52212686	52212833	1000	+	.	gene_id "MSTRG.90428"; transcript_id "MSTRG.90428.54"; exon_number "5";
chr19	StringTie	exon	52212955	52213110	1000	+	.	gene_id "MSTRG.90428"; transcript_id "MSTRG.90428.54"; exon_number "6";
chr19	StringTie	exon	52215779	52215893	1000	+	.	gene_id "MSTRG.90428"; transcript_id "MSTRG.90428.54"; exon_number "7";
chr19	StringTie	exon	52216004	52216074	1000	+	.	gene_id "MSTRG.90428"; transcript_id "MSTRG.90428.54"; exon_number "8";
chr19	StringTie	exon	52216529	52216663	1000	+	.	gene_id "MSTRG.90428"; transcript_id "MSTRG.90428.54"; exon_number "9";
chr19	StringTie	exon	52219691	52219864	1000	+	.	gene_id "MSTRG.90428"; transcript_id "MSTRG.90428.54"; exon_number "10";
chr19	StringTie	exon	52220189	52220249	1000	+	.	gene_id "MSTRG.90428"; transcript_id "MSTRG.90428.54"; exon_number "11";
chr19	StringTie	exon	52220979	52221123	1000	+	.	gene_id "MSTRG.90428"; transcript_id "MSTRG.90428.54"; exon_number "12";
chr19	StringTie	exon	52222107	52222241	1000	+	.	gene_id "MSTRG.90428"; transcript_id "MSTRG.90428.54"; exon_number "13";
chr19	StringTie	exon	52225717	52225808	1000	+	.	gene_id "MSTRG.90428"; transcript_id "MSTRG.90428.54"; exon_number "14";
chr19	StringTie	exon	52225965	52226419	1000	+	.	gene_id "MSTRG.90428"; transcript_id "MSTRG.90428.54"; exon_number "15";
chr19	StringTie	transcript	52189908	52226419	1000	+	.	gene_id "MSTRG.90428"; transcript_id "MSTRG.90428.55";
chr19	StringTie	exon	52189908	52190174	1000	+	.	gene_id "MSTRG.90428"; transcript_id "MSTRG.90428.55"; exon_number "1";
chr19	StringTie	exon	52201944	52202034	1000	+	.	gene_id "MSTRG.90428"; transcript_id "MSTRG.90428.55"; exon_number "2";
chr19	StringTie	exon	52205963	52206063	1000	+	.	gene_id "MSTRG.90428"; transcript_id "MSTRG.90428.55"; exon_number "3";
chr19	StringTie	exon	52211260	52211492	1000	+	.	gene_id "MSTRG.90428"; transcript_id "MSTRG.90428.55"; exon_number "4";
chr19	StringTie	exon	52212686	52212833	1000	+	.	gene_id "MSTRG.90428"; transcript_id "MSTRG.90428.55"; exon_number "5";
chr19	StringTie	exon	52212955	52213110	1000	+	.	gene_id "MSTRG.90428"; transcript_id "MSTRG.90428.55"; exon_number "6";
chr19	StringTie	exon	52215779	52215893	1000	+	.	gene_id "MSTRG.90428"; transcript_id "MSTRG.90428.55"; exon_number "7";
chr19	StringTie	exon	52216004	52216074	1000	+	.	gene_id "MSTRG.90428"; transcript_id "MSTRG.90428.55"; exon_number "8";
chr19	StringTie	exon	52216529	52216663	1000	+	.	gene_id "MSTRG.90428"; transcript_id "MSTRG.90428.55"; exon_number "9";
chr19	StringTie	exon	52219691	52219864	1000	+	.	gene_id "MSTRG.90428"; transcript_id "MSTRG.90428.55"; exon_number "10";
chr19	StringTie	exon	52220189	52220249	1000	+	.	gene_id "MSTRG.90428"; transcript_id "MSTRG.90428.55"; exon_number "11";
chr19	StringTie	exon	52220979	52221121	1000	+	.	gene_id "MSTRG.90428"; transcript_id "MSTRG.90428.55"; exon_number "12";
chr19	StringTie	exon	52222109	52222241	1000	+	.	gene_id "MSTRG.90428"; transcript_id "MSTRG.90428.55"; exon_number "13";
chr19	StringTie	exon	52225717	52225808	1000	+	.	gene_id "MSTRG.90428"; transcript_id "MSTRG.90428.55"; exon_number "14";
chr19	StringTie	exon	52225965	52226419	1000	+	.	gene_id "MSTRG.90428"; transcript_id "MSTRG.90428.55"; exon_number "15";
chr19	StringTie	transcript	52189908	52226430	1000	+	.	gene_id "MSTRG.90428"; transcript_id "MSTRG.90428.56";
chr19	StringTie	exon	52189908	52190174	1000	+	.	gene_id "MSTRG.90428"; transcript_id "MSTRG.90428.56"; exon_number "1";
chr19	StringTie	exon	52201944	52202034	1000	+	.	gene_id "MSTRG.90428"; transcript_id "MSTRG.90428.56"; exon_number "2";
chr19	StringTie	exon	52205963	52206063	1000	+	.	gene_id "MSTRG.90428"; transcript_id "MSTRG.90428.56"; exon_number "3";
chr19	StringTie	exon	52211260	52211492	1000	+	.	gene_id "MSTRG.90428"; transcript_id "MSTRG.90428.56"; exon_number "4";
chr19	StringTie	exon	52212686	52212833	1000	+	.	gene_id "MSTRG.90428"; transcript_id "MSTRG.90428.56"; exon_number "5";
chr19	StringTie	exon	52212955	52213110	1000	+	.	gene_id "MSTRG.90428"; transcript_id "MSTRG.90428.56"; exon_number "6";
chr19	StringTie	exon	52215779	52215893	1000	+	.	gene_id "MSTRG.90428"; transcript_id "MSTRG.90428.56"; exon_number "7";
chr19	StringTie	exon	52216004	52216074	1000	+	.	gene_id "MSTRG.90428"; transcript_id "MSTRG.90428.56"; exon_number "8";
chr19	StringTie	exon	52216529	52216663	1000	+	.	gene_id "MSTRG.90428"; transcript_id "MSTRG.90428.56"; exon_number "9";
chr19	StringTie	exon	52219691	52219864	1000	+	.	gene_id "MSTRG.90428"; transcript_id "MSTRG.90428.56"; exon_number "10";
chr19	StringTie	exon	52220189	52220249	1000	+	.	gene_id "MSTRG.90428"; transcript_id "MSTRG.90428.56"; exon_number "11";
chr19	StringTie	exon	52220979	52221123	1000	+	.	gene_id "MSTRG.90428"; transcript_id "MSTRG.90428.56"; exon_number "12";
chr19	StringTie	exon	52222107	52222241	1000	+	.	gene_id "MSTRG.90428"; transcript_id "MSTRG.90428.56"; exon_number "13";
chr19	StringTie	exon	52225717	52225808	1000	+	.	gene_id "MSTRG.90428"; transcript_id "MSTRG.90428.56"; exon_number "14";
chr19	StringTie	exon	52225965	52226430	1000	+	.	gene_id "MSTRG.90428"; transcript_id "MSTRG.90428.56"; exon_number "15";
chr19	StringTie	transcript	52189911	52229507	1000	+	.	gene_id "MSTRG.90428"; transcript_id "MSTRG.90428.57";
chr19	StringTie	exon	52189911	52190174	1000	+	.	gene_id "MSTRG.90428"; transcript_id "MSTRG.90428.57"; exon_number "1";
chr19	StringTie	exon	52201944	52202034	1000	+	.	gene_id "MSTRG.90428"; transcript_id "MSTRG.90428.57"; exon_number "2";
chr19	StringTie	exon	52205963	52206063	1000	+	.	gene_id "MSTRG.90428"; transcript_id "MSTRG.90428.57"; exon_number "3";
chr19	StringTie	exon	52211260	52211492	1000	+	.	gene_id "MSTRG.90428"; transcript_id "MSTRG.90428.57"; exon_number "4";
chr19	StringTie	exon	52212686	52212833	1000	+	.	gene_id "MSTRG.90428"; transcript_id "MSTRG.90428.57"; exon_number "5";
chr19	StringTie	exon	52212955	52213026	1000	+	.	gene_id "MSTRG.90428"; transcript_id "MSTRG.90428.57"; exon_number "6";
chr19	StringTie	exon	52213054	52213110	1000	+	.	gene_id "MSTRG.90428"; transcript_id "MSTRG.90428.57"; exon_number "7";
chr19	StringTie	exon	52215779	52215893	1000	+	.	gene_id "MSTRG.90428"; transcript_id "MSTRG.90428.57"; exon_number "8";
chr19	StringTie	exon	52216004	52216074	1000	+	.	gene_id "MSTRG.90428"; transcript_id "MSTRG.90428.57"; exon_number "9";
chr19	StringTie	exon	52216529	52216663	1000	+	.	gene_id "MSTRG.90428"; transcript_id "MSTRG.90428.57"; exon_number "10";
chr19	StringTie	exon	52219691	52219864	1000	+	.	gene_id "MSTRG.90428"; transcript_id "MSTRG.90428.57"; exon_number "11";
chr19	StringTie	exon	52220189	52220249	1000	+	.	gene_id "MSTRG.90428"; transcript_id "MSTRG.90428.57"; exon_number "12";
chr19	StringTie	exon	52220979	52221133	1000	+	.	gene_id "MSTRG.90428"; transcript_id "MSTRG.90428.57"; exon_number "13";
chr19	StringTie	exon	52222099	52222241	1000	+	.	gene_id "MSTRG.90428"; transcript_id "MSTRG.90428.57"; exon_number "14";
chr19	StringTie	exon	52225717	52225808	1000	+	.	gene_id "MSTRG.90428"; transcript_id "MSTRG.90428.57"; exon_number "15";
chr19	StringTie	exon	52225965	52229507	1000	+	.	gene_id "MSTRG.90428"; transcript_id "MSTRG.90428.57"; exon_number "16";
chr19	StringTie	transcript	52189914	52215862	1000	+	.	gene_id "MSTRG.90428"; transcript_id "MSTRG.90428.58";
chr19	StringTie	exon	52189914	52190174	1000	+	.	gene_id "MSTRG.90428"; transcript_id "MSTRG.90428.58"; exon_number "1";
chr19	StringTie	exon	52201944	52202034	1000	+	.	gene_id "MSTRG.90428"; transcript_id "MSTRG.90428.58"; exon_number "2";
chr19	StringTie	exon	52205963	52206063	1000	+	.	gene_id "MSTRG.90428"; transcript_id "MSTRG.90428.58"; exon_number "3";
chr19	StringTie	exon	52211260	52211266	1000	+	.	gene_id "MSTRG.90428"; transcript_id "MSTRG.90428.58"; exon_number "4";
chr19	StringTie	exon	52211297	52211492	1000	+	.	gene_id "MSTRG.90428"; transcript_id "MSTRG.90428.58"; exon_number "5";
chr19	StringTie	exon	52212686	52212833	1000	+	.	gene_id "MSTRG.90428"; transcript_id "MSTRG.90428.58"; exon_number "6";
chr19	StringTie	exon	52212955	52213110	1000	+	.	gene_id "MSTRG.90428"; transcript_id "MSTRG.90428.58"; exon_number "7";
chr19	StringTie	exon	52215779	52215862	1000	+	.	gene_id "MSTRG.90428"; transcript_id "MSTRG.90428.58"; exon_number "8";
chr19	StringTie	transcript	52189917	52226497	1000	+	.	gene_id "MSTRG.90428"; transcript_id "MSTRG.90428.59";
chr19	StringTie	exon	52189917	52190174	1000	+	.	gene_id "MSTRG.90428"; transcript_id "MSTRG.90428.59"; exon_number "1";
chr19	StringTie	exon	52201944	52202034	1000	+	.	gene_id "MSTRG.90428"; transcript_id "MSTRG.90428.59"; exon_number "2";
chr19	StringTie	exon	52205963	52206037	1000	+	.	gene_id "MSTRG.90428"; transcript_id "MSTRG.90428.59"; exon_number "3";
chr19	StringTie	exon	52211320	52211492	1000	+	.	gene_id "MSTRG.90428"; transcript_id "MSTRG.90428.59"; exon_number "4";
chr19	StringTie	exon	52212686	52212833	1000	+	.	gene_id "MSTRG.90428"; transcript_id "MSTRG.90428.59"; exon_number "5";
chr19	StringTie	exon	52212955	52213110	1000	+	.	gene_id "MSTRG.90428"; transcript_id "MSTRG.90428.59"; exon_number "6";
chr19	StringTie	exon	52215779	52215893	1000	+	.	gene_id "MSTRG.90428"; transcript_id "MSTRG.90428.59"; exon_number "7";
chr19	StringTie	exon	52216004	52216074	1000	+	.	gene_id "MSTRG.90428"; transcript_id "MSTRG.90428.59"; exon_number "8";
chr19	StringTie	exon	52216529	52216663	1000	+	.	gene_id "MSTRG.90428"; transcript_id "MSTRG.90428.59"; exon_number "9";
chr19	StringTie	exon	52219691	52219864	1000	+	.	gene_id "MSTRG.90428"; transcript_id "MSTRG.90428.59"; exon_number "10";
chr19	StringTie	exon	52220189	52220249	1000	+	.	gene_id "MSTRG.90428"; transcript_id "MSTRG.90428.59"; exon_number "11";
chr19	StringTie	exon	52220979	52221133	1000	+	.	gene_id "MSTRG.90428"; transcript_id "MSTRG.90428.59"; exon_number "12";
chr19	StringTie	exon	52222099	52222241	1000	+	.	gene_id "MSTRG.90428"; transcript_id "MSTRG.90428.59"; exon_number "13";
chr19	StringTie	exon	52225717	52225808	1000	+	.	gene_id "MSTRG.90428"; transcript_id "MSTRG.90428.59"; exon_number "14";
chr19	StringTie	exon	52225965	52226497	1000	+	.	gene_id "MSTRG.90428"; transcript_id "MSTRG.90428.59"; exon_number "15";
chr19	StringTie	transcript	52175965	52229533	1000	+	.	gene_id "MSTRG.90428"; transcript_id "MSTRG.90428.6";
chr19	StringTie	exon	52175965	52175990	1000	+	.	gene_id "MSTRG.90428"; transcript_id "MSTRG.90428.6"; exon_number "1";
chr19	StringTie	exon	52190032	52190174	1000	+	.	gene_id "MSTRG.90428"; transcript_id "MSTRG.90428.6"; exon_number "2";
chr19	StringTie	exon	52201944	52202034	1000	+	.	gene_id "MSTRG.90428"; transcript_id "MSTRG.90428.6"; exon_number "3";
chr19	StringTie	exon	52205963	52206063	1000	+	.	gene_id "MSTRG.90428"; transcript_id "MSTRG.90428.6"; exon_number "4";
chr19	StringTie	exon	52211260	52211492	1000	+	.	gene_id "MSTRG.90428"; transcript_id "MSTRG.90428.6"; exon_number "5";
chr19	StringTie	exon	52212686	52212833	1000	+	.	gene_id "MSTRG.90428"; transcript_id "MSTRG.90428.6"; exon_number "6";
chr19	StringTie	exon	52212955	52213110	1000	+	.	gene_id "MSTRG.90428"; transcript_id "MSTRG.90428.6"; exon_number "7";
chr19	StringTie	exon	52215779	52215893	1000	+	.	gene_id "MSTRG.90428"; transcript_id "MSTRG.90428.6"; exon_number "8";
chr19	StringTie	exon	52216004	52216074	1000	+	.	gene_id "MSTRG.90428"; transcript_id "MSTRG.90428.6"; exon_number "9";
chr19	StringTie	exon	52216529	52216663	1000	+	.	gene_id "MSTRG.90428"; transcript_id "MSTRG.90428.6"; exon_number "10";
chr19	StringTie	exon	52219691	52219864	1000	+	.	gene_id "MSTRG.90428"; transcript_id "MSTRG.90428.6"; exon_number "11";
chr19	StringTie	exon	52220189	52220249	1000	+	.	gene_id "MSTRG.90428"; transcript_id "MSTRG.90428.6"; exon_number "12";
chr19	StringTie	exon	52220979	52221133	1000	+	.	gene_id "MSTRG.90428"; transcript_id "MSTRG.90428.6"; exon_number "13";
chr19	StringTie	exon	52222099	52222241	1000	+	.	gene_id "MSTRG.90428"; transcript_id "MSTRG.90428.6"; exon_number "14";
chr19	StringTie	exon	52225717	52225808	1000	+	.	gene_id "MSTRG.90428"; transcript_id "MSTRG.90428.6"; exon_number "15";
chr19	StringTie	exon	52225965	52229533	1000	+	.	gene_id "MSTRG.90428"; transcript_id "MSTRG.90428.6"; exon_number "16";
chr19	StringTie	transcript	52189919	52226449	1000	+	.	gene_id "MSTRG.90428"; transcript_id "MSTRG.90428.60";
chr19	StringTie	exon	52189919	52190174	1000	+	.	gene_id "MSTRG.90428"; transcript_id "MSTRG.90428.60"; exon_number "1";
chr19	StringTie	exon	52201944	52202035	1000	+	.	gene_id "MSTRG.90428"; transcript_id "MSTRG.90428.60"; exon_number "2";
chr19	StringTie	exon	52205985	52206063	1000	+	.	gene_id "MSTRG.90428"; transcript_id "MSTRG.90428.60"; exon_number "3";
chr19	StringTie	exon	52211260	52211492	1000	+	.	gene_id "MSTRG.90428"; transcript_id "MSTRG.90428.60"; exon_number "4";
chr19	StringTie	exon	52212686	52212833	1000	+	.	gene_id "MSTRG.90428"; transcript_id "MSTRG.90428.60"; exon_number "5";
chr19	StringTie	exon	52212955	52213110	1000	+	.	gene_id "MSTRG.90428"; transcript_id "MSTRG.90428.60"; exon_number "6";
chr19	StringTie	exon	52215779	52215893	1000	+	.	gene_id "MSTRG.90428"; transcript_id "MSTRG.90428.60"; exon_number "7";
chr19	StringTie	exon	52216004	52216074	1000	+	.	gene_id "MSTRG.90428"; transcript_id "MSTRG.90428.60"; exon_number "8";
chr19	StringTie	exon	52216529	52216663	1000	+	.	gene_id "MSTRG.90428"; transcript_id "MSTRG.90428.60"; exon_number "9";
chr19	StringTie	exon	52219691	52219864	1000	+	.	gene_id "MSTRG.90428"; transcript_id "MSTRG.90428.60"; exon_number "10";
chr19	StringTie	exon	52220189	52220249	1000	+	.	gene_id "MSTRG.90428"; transcript_id "MSTRG.90428.60"; exon_number "11";
chr19	StringTie	exon	52220979	52221133	1000	+	.	gene_id "MSTRG.90428"; transcript_id "MSTRG.90428.60"; exon_number "12";
chr19	StringTie	exon	52222099	52222241	1000	+	.	gene_id "MSTRG.90428"; transcript_id "MSTRG.90428.60"; exon_number "13";
chr19	StringTie	exon	52225717	52225808	1000	+	.	gene_id "MSTRG.90428"; transcript_id "MSTRG.90428.60"; exon_number "14";
chr19	StringTie	exon	52225965	52226449	1000	+	.	gene_id "MSTRG.90428"; transcript_id "MSTRG.90428.60"; exon_number "15";
chr19	StringTie	transcript	52189921	52226453	1000	+	.	gene_id "MSTRG.90428"; transcript_id "MSTRG.90428.61";
chr19	StringTie	exon	52189921	52190174	1000	+	.	gene_id "MSTRG.90428"; transcript_id "MSTRG.90428.61"; exon_number "1";
chr19	StringTie	exon	52201944	52202034	1000	+	.	gene_id "MSTRG.90428"; transcript_id "MSTRG.90428.61"; exon_number "2";
chr19	StringTie	exon	52205963	52206063	1000	+	.	gene_id "MSTRG.90428"; transcript_id "MSTRG.90428.61"; exon_number "3";
chr19	StringTie	exon	52211260	52211492	1000	+	.	gene_id "MSTRG.90428"; transcript_id "MSTRG.90428.61"; exon_number "4";
chr19	StringTie	exon	52212686	52212833	1000	+	.	gene_id "MSTRG.90428"; transcript_id "MSTRG.90428.61"; exon_number "5";
chr19	StringTie	exon	52212955	52213110	1000	+	.	gene_id "MSTRG.90428"; transcript_id "MSTRG.90428.61"; exon_number "6";
chr19	StringTie	exon	52215779	52215893	1000	+	.	gene_id "MSTRG.90428"; transcript_id "MSTRG.90428.61"; exon_number "7";
chr19	StringTie	exon	52216004	52216074	1000	+	.	gene_id "MSTRG.90428"; transcript_id "MSTRG.90428.61"; exon_number "8";
chr19	StringTie	exon	52216529	52216663	1000	+	.	gene_id "MSTRG.90428"; transcript_id "MSTRG.90428.61"; exon_number "9";
chr19	StringTie	exon	52219691	52219864	1000	+	.	gene_id "MSTRG.90428"; transcript_id "MSTRG.90428.61"; exon_number "10";
chr19	StringTie	exon	52220189	52220249	1000	+	.	gene_id "MSTRG.90428"; transcript_id "MSTRG.90428.61"; exon_number "11";
chr19	StringTie	exon	52220981	52221133	1000	+	.	gene_id "MSTRG.90428"; transcript_id "MSTRG.90428.61"; exon_number "12";
chr19	StringTie	exon	52222099	52222241	1000	+	.	gene_id "MSTRG.90428"; transcript_id "MSTRG.90428.61"; exon_number "13";
chr19	StringTie	exon	52225717	52225808	1000	+	.	gene_id "MSTRG.90428"; transcript_id "MSTRG.90428.61"; exon_number "14";
chr19	StringTie	exon	52225965	52226453	1000	+	.	gene_id "MSTRG.90428"; transcript_id "MSTRG.90428.61"; exon_number "15";
chr19	StringTie	transcript	52189921	52226424	1000	+	.	gene_id "MSTRG.90428"; transcript_id "MSTRG.90428.62";
chr19	StringTie	exon	52189921	52190174	1000	+	.	gene_id "MSTRG.90428"; transcript_id "MSTRG.90428.62"; exon_number "1";
chr19	StringTie	exon	52201944	52202034	1000	+	.	gene_id "MSTRG.90428"; transcript_id "MSTRG.90428.62"; exon_number "2";
chr19	StringTie	exon	52205963	52206063	1000	+	.	gene_id "MSTRG.90428"; transcript_id "MSTRG.90428.62"; exon_number "3";
chr19	StringTie	exon	52211272	52211492	1000	+	.	gene_id "MSTRG.90428"; transcript_id "MSTRG.90428.62"; exon_number "4";
chr19	StringTie	exon	52212686	52212833	1000	+	.	gene_id "MSTRG.90428"; transcript_id "MSTRG.90428.62"; exon_number "5";
chr19	StringTie	exon	52212955	52213110	1000	+	.	gene_id "MSTRG.90428"; transcript_id "MSTRG.90428.62"; exon_number "6";
chr19	StringTie	exon	52215779	52215893	1000	+	.	gene_id "MSTRG.90428"; transcript_id "MSTRG.90428.62"; exon_number "7";
chr19	StringTie	exon	52216004	52216074	1000	+	.	gene_id "MSTRG.90428"; transcript_id "MSTRG.90428.62"; exon_number "8";
chr19	StringTie	exon	52216529	52216663	1000	+	.	gene_id "MSTRG.90428"; transcript_id "MSTRG.90428.62"; exon_number "9";
chr19	StringTie	exon	52219691	52219864	1000	+	.	gene_id "MSTRG.90428"; transcript_id "MSTRG.90428.62"; exon_number "10";
chr19	StringTie	exon	52220189	52220249	1000	+	.	gene_id "MSTRG.90428"; transcript_id "MSTRG.90428.62"; exon_number "11";
chr19	StringTie	exon	52220979	52221133	1000	+	.	gene_id "MSTRG.90428"; transcript_id "MSTRG.90428.62"; exon_number "12";
chr19	StringTie	exon	52222099	52222241	1000	+	.	gene_id "MSTRG.90428"; transcript_id "MSTRG.90428.62"; exon_number "13";
chr19	StringTie	exon	52225717	52225808	1000	+	.	gene_id "MSTRG.90428"; transcript_id "MSTRG.90428.62"; exon_number "14";
chr19	StringTie	exon	52225965	52226424	1000	+	.	gene_id "MSTRG.90428"; transcript_id "MSTRG.90428.62"; exon_number "15";
chr19	StringTie	transcript	52189927	52227983	1000	+	.	gene_id "MSTRG.90428"; transcript_id "MSTRG.90428.63";
chr19	StringTie	exon	52189927	52190174	1000	+	.	gene_id "MSTRG.90428"; transcript_id "MSTRG.90428.63"; exon_number "1";
chr19	StringTie	exon	52201958	52202034	1000	+	.	gene_id "MSTRG.90428"; transcript_id "MSTRG.90428.63"; exon_number "2";
chr19	StringTie	exon	52205963	52206063	1000	+	.	gene_id "MSTRG.90428"; transcript_id "MSTRG.90428.63"; exon_number "3";
chr19	StringTie	exon	52211260	52211492	1000	+	.	gene_id "MSTRG.90428"; transcript_id "MSTRG.90428.63"; exon_number "4";
chr19	StringTie	exon	52212686	52212833	1000	+	.	gene_id "MSTRG.90428"; transcript_id "MSTRG.90428.63"; exon_number "5";
chr19	StringTie	exon	52212955	52213110	1000	+	.	gene_id "MSTRG.90428"; transcript_id "MSTRG.90428.63"; exon_number "6";
chr19	StringTie	exon	52215779	52215893	1000	+	.	gene_id "MSTRG.90428"; transcript_id "MSTRG.90428.63"; exon_number "7";
chr19	StringTie	exon	52216004	52216074	1000	+	.	gene_id "MSTRG.90428"; transcript_id "MSTRG.90428.63"; exon_number "8";
chr19	StringTie	exon	52216529	52216663	1000	+	.	gene_id "MSTRG.90428"; transcript_id "MSTRG.90428.63"; exon_number "9";
chr19	StringTie	exon	52219691	52219864	1000	+	.	gene_id "MSTRG.90428"; transcript_id "MSTRG.90428.63"; exon_number "10";
chr19	StringTie	exon	52220189	52220249	1000	+	.	gene_id "MSTRG.90428"; transcript_id "MSTRG.90428.63"; exon_number "11";
chr19	StringTie	exon	52220979	52221133	1000	+	.	gene_id "MSTRG.90428"; transcript_id "MSTRG.90428.63"; exon_number "12";
chr19	StringTie	exon	52222099	52222241	1000	+	.	gene_id "MSTRG.90428"; transcript_id "MSTRG.90428.63"; exon_number "13";
chr19	StringTie	exon	52225717	52225808	1000	+	.	gene_id "MSTRG.90428"; transcript_id "MSTRG.90428.63"; exon_number "14";
chr19	StringTie	exon	52225965	52227983	1000	+	.	gene_id "MSTRG.90428"; transcript_id "MSTRG.90428.63"; exon_number "15";
chr19	StringTie	transcript	52189927	52226401	1000	+	.	gene_id "MSTRG.90428"; transcript_id "MSTRG.90428.64";
chr19	StringTie	exon	52189927	52190174	1000	+	.	gene_id "MSTRG.90428"; transcript_id "MSTRG.90428.64"; exon_number "1";
chr19	StringTie	exon	52201944	52202034	1000	+	.	gene_id "MSTRG.90428"; transcript_id "MSTRG.90428.64"; exon_number "2";
chr19	StringTie	exon	52205963	52206063	1000	+	.	gene_id "MSTRG.90428"; transcript_id "MSTRG.90428.64"; exon_number "3";
chr19	StringTie	exon	52211260	52211281	1000	+	.	gene_id "MSTRG.90428"; transcript_id "MSTRG.90428.64"; exon_number "4";
chr19	StringTie	exon	52211312	52211492	1000	+	.	gene_id "MSTRG.90428"; transcript_id "MSTRG.90428.64"; exon_number "5";
chr19	StringTie	exon	52212686	52212833	1000	+	.	gene_id "MSTRG.90428"; transcript_id "MSTRG.90428.64"; exon_number "6";
chr19	StringTie	exon	52212955	52213110	1000	+	.	gene_id "MSTRG.90428"; transcript_id "MSTRG.90428.64"; exon_number "7";
chr19	StringTie	exon	52215779	52215893	1000	+	.	gene_id "MSTRG.90428"; transcript_id "MSTRG.90428.64"; exon_number "8";
chr19	StringTie	exon	52216004	52216074	1000	+	.	gene_id "MSTRG.90428"; transcript_id "MSTRG.90428.64"; exon_number "9";
chr19	StringTie	exon	52216529	52216663	1000	+	.	gene_id "MSTRG.90428"; transcript_id "MSTRG.90428.64"; exon_number "10";
chr19	StringTie	exon	52219691	52219864	1000	+	.	gene_id "MSTRG.90428"; transcript_id "MSTRG.90428.64"; exon_number "11";
chr19	StringTie	exon	52220189	52220249	1000	+	.	gene_id "MSTRG.90428"; transcript_id "MSTRG.90428.64"; exon_number "12";
chr19	StringTie	exon	52220979	52221133	1000	+	.	gene_id "MSTRG.90428"; transcript_id "MSTRG.90428.64"; exon_number "13";
chr19	StringTie	exon	52222099	52222241	1000	+	.	gene_id "MSTRG.90428"; transcript_id "MSTRG.90428.64"; exon_number "14";
chr19	StringTie	exon	52225717	52226401	1000	+	.	gene_id "MSTRG.90428"; transcript_id "MSTRG.90428.64"; exon_number "15";
chr19	StringTie	transcript	52189935	52212833	1000	+	.	gene_id "MSTRG.90428"; transcript_id "MSTRG.90428.65";
chr19	StringTie	exon	52189935	52190174	1000	+	.	gene_id "MSTRG.90428"; transcript_id "MSTRG.90428.65"; exon_number "1";
chr19	StringTie	exon	52201944	52202034	1000	+	.	gene_id "MSTRG.90428"; transcript_id "MSTRG.90428.65"; exon_number "2";
chr19	StringTie	exon	52205963	52206044	1000	+	.	gene_id "MSTRG.90428"; transcript_id "MSTRG.90428.65"; exon_number "3";
chr19	StringTie	exon	52211260	52211492	1000	+	.	gene_id "MSTRG.90428"; transcript_id "MSTRG.90428.65"; exon_number "4";
chr19	StringTie	exon	52211842	52212833	1000	+	.	gene_id "MSTRG.90428"; transcript_id "MSTRG.90428.65"; exon_number "5";
chr19	StringTie	transcript	52189935	52226454	1000	+	.	gene_id "MSTRG.90428"; transcript_id "MSTRG.90428.66";
chr19	StringTie	exon	52189935	52190174	1000	+	.	gene_id "MSTRG.90428"; transcript_id "MSTRG.90428.66"; exon_number "1";
chr19	StringTie	exon	52200274	52200398	1000	+	.	gene_id "MSTRG.90428"; transcript_id "MSTRG.90428.66"; exon_number "2";
chr19	StringTie	exon	52201944	52202034	1000	+	.	gene_id "MSTRG.90428"; transcript_id "MSTRG.90428.66"; exon_number "3";
chr19	StringTie	exon	52205963	52206063	1000	+	.	gene_id "MSTRG.90428"; transcript_id "MSTRG.90428.66"; exon_number "4";
chr19	StringTie	exon	52210829	52210889	1000	+	.	gene_id "MSTRG.90428"; transcript_id "MSTRG.90428.66"; exon_number "5";
chr19	StringTie	exon	52211260	52211492	1000	+	.	gene_id "MSTRG.90428"; transcript_id "MSTRG.90428.66"; exon_number "6";
chr19	StringTie	exon	52212686	52212833	1000	+	.	gene_id "MSTRG.90428"; transcript_id "MSTRG.90428.66"; exon_number "7";
chr19	StringTie	exon	52212955	52213110	1000	+	.	gene_id "MSTRG.90428"; transcript_id "MSTRG.90428.66"; exon_number "8";
chr19	StringTie	exon	52215779	52215862	1000	+	.	gene_id "MSTRG.90428"; transcript_id "MSTRG.90428.66"; exon_number "9";
chr19	StringTie	exon	52216004	52216074	1000	+	.	gene_id "MSTRG.90428"; transcript_id "MSTRG.90428.66"; exon_number "10";
chr19	StringTie	exon	52216529	52216663	1000	+	.	gene_id "MSTRG.90428"; transcript_id "MSTRG.90428.66"; exon_number "11";
chr19	StringTie	exon	52219691	52219864	1000	+	.	gene_id "MSTRG.90428"; transcript_id "MSTRG.90428.66"; exon_number "12";
chr19	StringTie	exon	52220189	52220249	1000	+	.	gene_id "MSTRG.90428"; transcript_id "MSTRG.90428.66"; exon_number "13";
chr19	StringTie	exon	52220979	52221133	1000	+	.	gene_id "MSTRG.90428"; transcript_id "MSTRG.90428.66"; exon_number "14";
chr19	StringTie	exon	52222099	52222241	1000	+	.	gene_id "MSTRG.90428"; transcript_id "MSTRG.90428.66"; exon_number "15";
chr19	StringTie	exon	52225717	52225808	1000	+	.	gene_id "MSTRG.90428"; transcript_id "MSTRG.90428.66"; exon_number "16";
chr19	StringTie	exon	52225965	52226454	1000	+	.	gene_id "MSTRG.90428"; transcript_id "MSTRG.90428.66"; exon_number "17";
chr19	StringTie	transcript	52189936	52215862	1000	+	.	gene_id "MSTRG.90428"; transcript_id "MSTRG.90428.67";
chr19	StringTie	exon	52189936	52190174	1000	+	.	gene_id "MSTRG.90428"; transcript_id "MSTRG.90428.67"; exon_number "1";
chr19	StringTie	exon	52201944	52202034	1000	+	.	gene_id "MSTRG.90428"; transcript_id "MSTRG.90428.67"; exon_number "2";
chr19	StringTie	exon	52205963	52206063	1000	+	.	gene_id "MSTRG.90428"; transcript_id "MSTRG.90428.67"; exon_number "3";
chr19	StringTie	exon	52211260	52211288	1000	+	.	gene_id "MSTRG.90428"; transcript_id "MSTRG.90428.67"; exon_number "4";
chr19	StringTie	exon	52211316	52211492	1000	+	.	gene_id "MSTRG.90428"; transcript_id "MSTRG.90428.67"; exon_number "5";
chr19	StringTie	exon	52212686	52212833	1000	+	.	gene_id "MSTRG.90428"; transcript_id "MSTRG.90428.67"; exon_number "6";
chr19	StringTie	exon	52212955	52213110	1000	+	.	gene_id "MSTRG.90428"; transcript_id "MSTRG.90428.67"; exon_number "7";
chr19	StringTie	exon	52215779	52215862	1000	+	.	gene_id "MSTRG.90428"; transcript_id "MSTRG.90428.67"; exon_number "8";
chr19	StringTie	transcript	52189937	52229504	1000	+	.	gene_id "MSTRG.90428"; transcript_id "MSTRG.90428.68";
chr19	StringTie	exon	52189937	52190174	1000	+	.	gene_id "MSTRG.90428"; transcript_id "MSTRG.90428.68"; exon_number "1";
chr19	StringTie	exon	52201944	52202032	1000	+	.	gene_id "MSTRG.90428"; transcript_id "MSTRG.90428.68"; exon_number "2";
chr19	StringTie	exon	52205963	52206063	1000	+	.	gene_id "MSTRG.90428"; transcript_id "MSTRG.90428.68"; exon_number "3";
chr19	StringTie	exon	52211260	52211492	1000	+	.	gene_id "MSTRG.90428"; transcript_id "MSTRG.90428.68"; exon_number "4";
chr19	StringTie	exon	52212686	52212833	1000	+	.	gene_id "MSTRG.90428"; transcript_id "MSTRG.90428.68"; exon_number "5";
chr19	StringTie	exon	52212955	52213110	1000	+	.	gene_id "MSTRG.90428"; transcript_id "MSTRG.90428.68"; exon_number "6";
chr19	StringTie	exon	52215779	52215893	1000	+	.	gene_id "MSTRG.90428"; transcript_id "MSTRG.90428.68"; exon_number "7";
chr19	StringTie	exon	52216004	52216074	1000	+	.	gene_id "MSTRG.90428"; transcript_id "MSTRG.90428.68"; exon_number "8";
chr19	StringTie	exon	52216532	52216663	1000	+	.	gene_id "MSTRG.90428"; transcript_id "MSTRG.90428.68"; exon_number "9";
chr19	StringTie	exon	52219691	52219864	1000	+	.	gene_id "MSTRG.90428"; transcript_id "MSTRG.90428.68"; exon_number "10";
chr19	StringTie	exon	52220189	52220249	1000	+	.	gene_id "MSTRG.90428"; transcript_id "MSTRG.90428.68"; exon_number "11";
chr19	StringTie	exon	52220979	52221133	1000	+	.	gene_id "MSTRG.90428"; transcript_id "MSTRG.90428.68"; exon_number "12";
chr19	StringTie	exon	52222099	52222241	1000	+	.	gene_id "MSTRG.90428"; transcript_id "MSTRG.90428.68"; exon_number "13";
chr19	StringTie	exon	52225717	52225808	1000	+	.	gene_id "MSTRG.90428"; transcript_id "MSTRG.90428.68"; exon_number "14";
chr19	StringTie	exon	52225965	52229504	1000	+	.	gene_id "MSTRG.90428"; transcript_id "MSTRG.90428.68"; exon_number "15";
chr19	StringTie	transcript	52189937	52226475	1000	+	.	gene_id "MSTRG.90428"; transcript_id "MSTRG.90428.69";
chr19	StringTie	exon	52189937	52190294	1000	+	.	gene_id "MSTRG.90428"; transcript_id "MSTRG.90428.69"; exon_number "1";
chr19	StringTie	exon	52201944	52202034	1000	+	.	gene_id "MSTRG.90428"; transcript_id "MSTRG.90428.69"; exon_number "2";
chr19	StringTie	exon	52205963	52206063	1000	+	.	gene_id "MSTRG.90428"; transcript_id "MSTRG.90428.69"; exon_number "3";
chr19	StringTie	exon	52211260	52211492	1000	+	.	gene_id "MSTRG.90428"; transcript_id "MSTRG.90428.69"; exon_number "4";
chr19	StringTie	exon	52212686	52212833	1000	+	.	gene_id "MSTRG.90428"; transcript_id "MSTRG.90428.69"; exon_number "5";
chr19	StringTie	exon	52212955	52213110	1000	+	.	gene_id "MSTRG.90428"; transcript_id "MSTRG.90428.69"; exon_number "6";
chr19	StringTie	exon	52215779	52215893	1000	+	.	gene_id "MSTRG.90428"; transcript_id "MSTRG.90428.69"; exon_number "7";
chr19	StringTie	exon	52216004	52216074	1000	+	.	gene_id "MSTRG.90428"; transcript_id "MSTRG.90428.69"; exon_number "8";
chr19	StringTie	exon	52216529	52216663	1000	+	.	gene_id "MSTRG.90428"; transcript_id "MSTRG.90428.69"; exon_number "9";
chr19	StringTie	exon	52219691	52219864	1000	+	.	gene_id "MSTRG.90428"; transcript_id "MSTRG.90428.69"; exon_number "10";
chr19	StringTie	exon	52220189	52220249	1000	+	.	gene_id "MSTRG.90428"; transcript_id "MSTRG.90428.69"; exon_number "11";
chr19	StringTie	exon	52220979	52221133	1000	+	.	gene_id "MSTRG.90428"; transcript_id "MSTRG.90428.69"; exon_number "12";
chr19	StringTie	exon	52222099	52222241	1000	+	.	gene_id "MSTRG.90428"; transcript_id "MSTRG.90428.69"; exon_number "13";
chr19	StringTie	exon	52225717	52225808	1000	+	.	gene_id "MSTRG.90428"; transcript_id "MSTRG.90428.69"; exon_number "14";
chr19	StringTie	exon	52225982	52226475	1000	+	.	gene_id "MSTRG.90428"; transcript_id "MSTRG.90428.69"; exon_number "15";
chr19	StringTie	transcript	52186657	52229945	1000	+	.	gene_id "MSTRG.90428"; transcript_id "MSTRG.90428.7";
chr19	StringTie	exon	52186657	52190174	1000	+	.	gene_id "MSTRG.90428"; transcript_id "MSTRG.90428.7"; exon_number "1";
chr19	StringTie	exon	52200274	52200398	1000	+	.	gene_id "MSTRG.90428"; transcript_id "MSTRG.90428.7"; exon_number "2";
chr19	StringTie	exon	52201944	52202034	1000	+	.	gene_id "MSTRG.90428"; transcript_id "MSTRG.90428.7"; exon_number "3";
chr19	StringTie	exon	52205963	52206063	1000	+	.	gene_id "MSTRG.90428"; transcript_id "MSTRG.90428.7"; exon_number "4";
chr19	StringTie	exon	52211260	52211492	1000	+	.	gene_id "MSTRG.90428"; transcript_id "MSTRG.90428.7"; exon_number "5";
chr19	StringTie	exon	52212686	52212833	1000	+	.	gene_id "MSTRG.90428"; transcript_id "MSTRG.90428.7"; exon_number "6";
chr19	StringTie	exon	52212955	52213110	1000	+	.	gene_id "MSTRG.90428"; transcript_id "MSTRG.90428.7"; exon_number "7";
chr19	StringTie	exon	52215779	52215893	1000	+	.	gene_id "MSTRG.90428"; transcript_id "MSTRG.90428.7"; exon_number "8";
chr19	StringTie	exon	52216004	52216074	1000	+	.	gene_id "MSTRG.90428"; transcript_id "MSTRG.90428.7"; exon_number "9";
chr19	StringTie	exon	52216529	52216663	1000	+	.	gene_id "MSTRG.90428"; transcript_id "MSTRG.90428.7"; exon_number "10";
chr19	StringTie	exon	52219691	52219864	1000	+	.	gene_id "MSTRG.90428"; transcript_id "MSTRG.90428.7"; exon_number "11";
chr19	StringTie	exon	52220189	52220249	1000	+	.	gene_id "MSTRG.90428"; transcript_id "MSTRG.90428.7"; exon_number "12";
chr19	StringTie	exon	52220979	52221133	1000	+	.	gene_id "MSTRG.90428"; transcript_id "MSTRG.90428.7"; exon_number "13";
chr19	StringTie	exon	52222099	52222241	1000	+	.	gene_id "MSTRG.90428"; transcript_id "MSTRG.90428.7"; exon_number "14";
chr19	StringTie	exon	52225717	52225808	1000	+	.	gene_id "MSTRG.90428"; transcript_id "MSTRG.90428.7"; exon_number "15";
chr19	StringTie	exon	52225965	52229945	1000	+	.	gene_id "MSTRG.90428"; transcript_id "MSTRG.90428.7"; exon_number "16";
chr19	StringTie	transcript	52189941	52229532	1000	+	.	gene_id "MSTRG.90428"; transcript_id "MSTRG.90428.70";
chr19	StringTie	exon	52189941	52190174	1000	+	.	gene_id "MSTRG.90428"; transcript_id "MSTRG.90428.70"; exon_number "1";
chr19	StringTie	exon	52201944	52202034	1000	+	.	gene_id "MSTRG.90428"; transcript_id "MSTRG.90428.70"; exon_number "2";
chr19	StringTie	exon	52205963	52206063	1000	+	.	gene_id "MSTRG.90428"; transcript_id "MSTRG.90428.70"; exon_number "3";
chr19	StringTie	exon	52211260	52211492	1000	+	.	gene_id "MSTRG.90428"; transcript_id "MSTRG.90428.70"; exon_number "4";
chr19	StringTie	exon	52212547	52213110	1000	+	.	gene_id "MSTRG.90428"; transcript_id "MSTRG.90428.70"; exon_number "5";
chr19	StringTie	exon	52215779	52215893	1000	+	.	gene_id "MSTRG.90428"; transcript_id "MSTRG.90428.70"; exon_number "6";
chr19	StringTie	exon	52216004	52216074	1000	+	.	gene_id "MSTRG.90428"; transcript_id "MSTRG.90428.70"; exon_number "7";
chr19	StringTie	exon	52216529	52216663	1000	+	.	gene_id "MSTRG.90428"; transcript_id "MSTRG.90428.70"; exon_number "8";
chr19	StringTie	exon	52219691	52219864	1000	+	.	gene_id "MSTRG.90428"; transcript_id "MSTRG.90428.70"; exon_number "9";
chr19	StringTie	exon	52220189	52220249	1000	+	.	gene_id "MSTRG.90428"; transcript_id "MSTRG.90428.70"; exon_number "10";
chr19	StringTie	exon	52220981	52221133	1000	+	.	gene_id "MSTRG.90428"; transcript_id "MSTRG.90428.70"; exon_number "11";
chr19	StringTie	exon	52222099	52222241	1000	+	.	gene_id "MSTRG.90428"; transcript_id "MSTRG.90428.70"; exon_number "12";
chr19	StringTie	exon	52225717	52225808	1000	+	.	gene_id "MSTRG.90428"; transcript_id "MSTRG.90428.70"; exon_number "13";
chr19	StringTie	exon	52225965	52229532	1000	+	.	gene_id "MSTRG.90428"; transcript_id "MSTRG.90428.70"; exon_number "14";
chr19	StringTie	transcript	52189946	52226401	1000	+	.	gene_id "MSTRG.90428"; transcript_id "MSTRG.90428.71";
chr19	StringTie	exon	52189946	52190174	1000	+	.	gene_id "MSTRG.90428"; transcript_id "MSTRG.90428.71"; exon_number "1";
chr19	StringTie	exon	52201944	52202034	1000	+	.	gene_id "MSTRG.90428"; transcript_id "MSTRG.90428.71"; exon_number "2";
chr19	StringTie	exon	52205963	52206063	1000	+	.	gene_id "MSTRG.90428"; transcript_id "MSTRG.90428.71"; exon_number "3";
chr19	StringTie	exon	52211260	52211492	1000	+	.	gene_id "MSTRG.90428"; transcript_id "MSTRG.90428.71"; exon_number "4";
chr19	StringTie	exon	52212686	52212833	1000	+	.	gene_id "MSTRG.90428"; transcript_id "MSTRG.90428.71"; exon_number "5";
chr19	StringTie	exon	52212955	52213110	1000	+	.	gene_id "MSTRG.90428"; transcript_id "MSTRG.90428.71"; exon_number "6";
chr19	StringTie	exon	52215779	52215893	1000	+	.	gene_id "MSTRG.90428"; transcript_id "MSTRG.90428.71"; exon_number "7";
chr19	StringTie	exon	52216006	52216074	1000	+	.	gene_id "MSTRG.90428"; transcript_id "MSTRG.90428.71"; exon_number "8";
chr19	StringTie	exon	52216529	52216663	1000	+	.	gene_id "MSTRG.90428"; transcript_id "MSTRG.90428.71"; exon_number "9";
chr19	StringTie	exon	52219691	52219864	1000	+	.	gene_id "MSTRG.90428"; transcript_id "MSTRG.90428.71"; exon_number "10";
chr19	StringTie	exon	52220189	52220249	1000	+	.	gene_id "MSTRG.90428"; transcript_id "MSTRG.90428.71"; exon_number "11";
chr19	StringTie	exon	52220979	52221133	1000	+	.	gene_id "MSTRG.90428"; transcript_id "MSTRG.90428.71"; exon_number "12";
chr19	StringTie	exon	52222099	52222241	1000	+	.	gene_id "MSTRG.90428"; transcript_id "MSTRG.90428.71"; exon_number "13";
chr19	StringTie	exon	52225717	52226401	1000	+	.	gene_id "MSTRG.90428"; transcript_id "MSTRG.90428.71"; exon_number "14";
chr19	StringTie	transcript	52189949	52215862	1000	+	.	gene_id "MSTRG.90428"; transcript_id "MSTRG.90428.72";
chr19	StringTie	exon	52189949	52190174	1000	+	.	gene_id "MSTRG.90428"; transcript_id "MSTRG.90428.72"; exon_number "1";
chr19	StringTie	exon	52201944	52202034	1000	+	.	gene_id "MSTRG.90428"; transcript_id "MSTRG.90428.72"; exon_number "2";
chr19	StringTie	exon	52205963	52206063	1000	+	.	gene_id "MSTRG.90428"; transcript_id "MSTRG.90428.72"; exon_number "3";
chr19	StringTie	exon	52211260	52211492	1000	+	.	gene_id "MSTRG.90428"; transcript_id "MSTRG.90428.72"; exon_number "4";
chr19	StringTie	exon	52211842	52211973	1000	+	.	gene_id "MSTRG.90428"; transcript_id "MSTRG.90428.72"; exon_number "5";
chr19	StringTie	exon	52212686	52212833	1000	+	.	gene_id "MSTRG.90428"; transcript_id "MSTRG.90428.72"; exon_number "6";
chr19	StringTie	exon	52212955	52213110	1000	+	.	gene_id "MSTRG.90428"; transcript_id "MSTRG.90428.72"; exon_number "7";
chr19	StringTie	exon	52215779	52215862	1000	+	.	gene_id "MSTRG.90428"; transcript_id "MSTRG.90428.72"; exon_number "8";
chr19	StringTie	transcript	52189951	52229308	1000	+	.	gene_id "MSTRG.90428"; transcript_id "MSTRG.90428.73";
chr19	StringTie	exon	52189951	52190174	1000	+	.	gene_id "MSTRG.90428"; transcript_id "MSTRG.90428.73"; exon_number "1";
chr19	StringTie	exon	52201958	52202034	1000	+	.	gene_id "MSTRG.90428"; transcript_id "MSTRG.90428.73"; exon_number "2";
chr19	StringTie	exon	52205963	52206063	1000	+	.	gene_id "MSTRG.90428"; transcript_id "MSTRG.90428.73"; exon_number "3";
chr19	StringTie	exon	52211260	52211492	1000	+	.	gene_id "MSTRG.90428"; transcript_id "MSTRG.90428.73"; exon_number "4";
chr19	StringTie	exon	52212686	52212833	1000	+	.	gene_id "MSTRG.90428"; transcript_id "MSTRG.90428.73"; exon_number "5";
chr19	StringTie	exon	52212955	52213110	1000	+	.	gene_id "MSTRG.90428"; transcript_id "MSTRG.90428.73"; exon_number "6";
chr19	StringTie	exon	52215779	52215893	1000	+	.	gene_id "MSTRG.90428"; transcript_id "MSTRG.90428.73"; exon_number "7";
chr19	StringTie	exon	52216004	52216074	1000	+	.	gene_id "MSTRG.90428"; transcript_id "MSTRG.90428.73"; exon_number "8";
chr19	StringTie	exon	52216529	52216663	1000	+	.	gene_id "MSTRG.90428"; transcript_id "MSTRG.90428.73"; exon_number "9";
chr19	StringTie	exon	52219691	52219864	1000	+	.	gene_id "MSTRG.90428"; transcript_id "MSTRG.90428.73"; exon_number "10";
chr19	StringTie	exon	52220189	52220249	1000	+	.	gene_id "MSTRG.90428"; transcript_id "MSTRG.90428.73"; exon_number "11";
chr19	StringTie	exon	52220979	52221133	1000	+	.	gene_id "MSTRG.90428"; transcript_id "MSTRG.90428.73"; exon_number "12";
chr19	StringTie	exon	52222099	52222246	1000	+	.	gene_id "MSTRG.90428"; transcript_id "MSTRG.90428.73"; exon_number "13";
chr19	StringTie	exon	52225717	52225808	1000	+	.	gene_id "MSTRG.90428"; transcript_id "MSTRG.90428.73"; exon_number "14";
chr19	StringTie	exon	52225965	52229308	1000	+	.	gene_id "MSTRG.90428"; transcript_id "MSTRG.90428.73"; exon_number "15";
chr19	StringTie	transcript	52189956	52226445	1000	+	.	gene_id "MSTRG.90428"; transcript_id "MSTRG.90428.74";
chr19	StringTie	exon	52189956	52190294	1000	+	.	gene_id "MSTRG.90428"; transcript_id "MSTRG.90428.74"; exon_number "1";
chr19	StringTie	exon	52201944	52202034	1000	+	.	gene_id "MSTRG.90428"; transcript_id "MSTRG.90428.74"; exon_number "2";
chr19	StringTie	exon	52205963	52206063	1000	+	.	gene_id "MSTRG.90428"; transcript_id "MSTRG.90428.74"; exon_number "3";
chr19	StringTie	exon	52211260	52211492	1000	+	.	gene_id "MSTRG.90428"; transcript_id "MSTRG.90428.74"; exon_number "4";
chr19	StringTie	exon	52212686	52212833	1000	+	.	gene_id "MSTRG.90428"; transcript_id "MSTRG.90428.74"; exon_number "5";
chr19	StringTie	exon	52212955	52213110	1000	+	.	gene_id "MSTRG.90428"; transcript_id "MSTRG.90428.74"; exon_number "6";
chr19	StringTie	exon	52215779	52215893	1000	+	.	gene_id "MSTRG.90428"; transcript_id "MSTRG.90428.74"; exon_number "7";
chr19	StringTie	exon	52216004	52216074	1000	+	.	gene_id "MSTRG.90428"; transcript_id "MSTRG.90428.74"; exon_number "8";
chr19	StringTie	exon	52216529	52216663	1000	+	.	gene_id "MSTRG.90428"; transcript_id "MSTRG.90428.74"; exon_number "9";
chr19	StringTie	exon	52219691	52219864	1000	+	.	gene_id "MSTRG.90428"; transcript_id "MSTRG.90428.74"; exon_number "10";
chr19	StringTie	exon	52220189	52220249	1000	+	.	gene_id "MSTRG.90428"; transcript_id "MSTRG.90428.74"; exon_number "11";
chr19	StringTie	exon	52220981	52221133	1000	+	.	gene_id "MSTRG.90428"; transcript_id "MSTRG.90428.74"; exon_number "12";
chr19	StringTie	exon	52222099	52222241	1000	+	.	gene_id "MSTRG.90428"; transcript_id "MSTRG.90428.74"; exon_number "13";
chr19	StringTie	exon	52225717	52225808	1000	+	.	gene_id "MSTRG.90428"; transcript_id "MSTRG.90428.74"; exon_number "14";
chr19	StringTie	exon	52225965	52226445	1000	+	.	gene_id "MSTRG.90428"; transcript_id "MSTRG.90428.74"; exon_number "15";
chr19	StringTie	transcript	52189957	52229127	1000	+	.	gene_id "MSTRG.90428"; transcript_id "MSTRG.90428.75";
chr19	StringTie	exon	52189957	52190174	1000	+	.	gene_id "MSTRG.90428"; transcript_id "MSTRG.90428.75"; exon_number "1";
chr19	StringTie	exon	52201944	52202034	1000	+	.	gene_id "MSTRG.90428"; transcript_id "MSTRG.90428.75"; exon_number "2";
chr19	StringTie	exon	52205963	52206063	1000	+	.	gene_id "MSTRG.90428"; transcript_id "MSTRG.90428.75"; exon_number "3";
chr19	StringTie	exon	52210829	52210889	1000	+	.	gene_id "MSTRG.90428"; transcript_id "MSTRG.90428.75"; exon_number "4";
chr19	StringTie	exon	52211260	52211492	1000	+	.	gene_id "MSTRG.90428"; transcript_id "MSTRG.90428.75"; exon_number "5";
chr19	StringTie	exon	52212686	52212833	1000	+	.	gene_id "MSTRG.90428"; transcript_id "MSTRG.90428.75"; exon_number "6";
chr19	StringTie	exon	52212955	52213110	1000	+	.	gene_id "MSTRG.90428"; transcript_id "MSTRG.90428.75"; exon_number "7";
chr19	StringTie	exon	52215779	52215893	1000	+	.	gene_id "MSTRG.90428"; transcript_id "MSTRG.90428.75"; exon_number "8";
chr19	StringTie	exon	52216004	52216074	1000	+	.	gene_id "MSTRG.90428"; transcript_id "MSTRG.90428.75"; exon_number "9";
chr19	StringTie	exon	52216529	52216663	1000	+	.	gene_id "MSTRG.90428"; transcript_id "MSTRG.90428.75"; exon_number "10";
chr19	StringTie	exon	52219691	52219864	1000	+	.	gene_id "MSTRG.90428"; transcript_id "MSTRG.90428.75"; exon_number "11";
chr19	StringTie	exon	52220189	52220249	1000	+	.	gene_id "MSTRG.90428"; transcript_id "MSTRG.90428.75"; exon_number "12";
chr19	StringTie	exon	52220979	52221133	1000	+	.	gene_id "MSTRG.90428"; transcript_id "MSTRG.90428.75"; exon_number "13";
chr19	StringTie	exon	52222099	52222241	1000	+	.	gene_id "MSTRG.90428"; transcript_id "MSTRG.90428.75"; exon_number "14";
chr19	StringTie	exon	52225717	52225808	1000	+	.	gene_id "MSTRG.90428"; transcript_id "MSTRG.90428.75"; exon_number "15";
chr19	StringTie	exon	52225965	52229127	1000	+	.	gene_id "MSTRG.90428"; transcript_id "MSTRG.90428.75"; exon_number "16";
chr19	StringTie	transcript	52189958	52226492	1000	+	.	gene_id "MSTRG.90428"; transcript_id "MSTRG.90428.76";
chr19	StringTie	exon	52189958	52190168	1000	+	.	gene_id "MSTRG.90428"; transcript_id "MSTRG.90428.76"; exon_number "1";
chr19	StringTie	exon	52201944	52202034	1000	+	.	gene_id "MSTRG.90428"; transcript_id "MSTRG.90428.76"; exon_number "2";
chr19	StringTie	exon	52205963	52206063	1000	+	.	gene_id "MSTRG.90428"; transcript_id "MSTRG.90428.76"; exon_number "3";
chr19	StringTie	exon	52211260	52211492	1000	+	.	gene_id "MSTRG.90428"; transcript_id "MSTRG.90428.76"; exon_number "4";
chr19	StringTie	exon	52212686	52212833	1000	+	.	gene_id "MSTRG.90428"; transcript_id "MSTRG.90428.76"; exon_number "5";
chr19	StringTie	exon	52212955	52213110	1000	+	.	gene_id "MSTRG.90428"; transcript_id "MSTRG.90428.76"; exon_number "6";
chr19	StringTie	exon	52215779	52215893	1000	+	.	gene_id "MSTRG.90428"; transcript_id "MSTRG.90428.76"; exon_number "7";
chr19	StringTie	exon	52216004	52216074	1000	+	.	gene_id "MSTRG.90428"; transcript_id "MSTRG.90428.76"; exon_number "8";
chr19	StringTie	exon	52216529	52216663	1000	+	.	gene_id "MSTRG.90428"; transcript_id "MSTRG.90428.76"; exon_number "9";
chr19	StringTie	exon	52219691	52219864	1000	+	.	gene_id "MSTRG.90428"; transcript_id "MSTRG.90428.76"; exon_number "10";
chr19	StringTie	exon	52220189	52220249	1000	+	.	gene_id "MSTRG.90428"; transcript_id "MSTRG.90428.76"; exon_number "11";
chr19	StringTie	exon	52220979	52221133	1000	+	.	gene_id "MSTRG.90428"; transcript_id "MSTRG.90428.76"; exon_number "12";
chr19	StringTie	exon	52222099	52222241	1000	+	.	gene_id "MSTRG.90428"; transcript_id "MSTRG.90428.76"; exon_number "13";
chr19	StringTie	exon	52225717	52225808	1000	+	.	gene_id "MSTRG.90428"; transcript_id "MSTRG.90428.76"; exon_number "14";
chr19	StringTie	exon	52225965	52226492	1000	+	.	gene_id "MSTRG.90428"; transcript_id "MSTRG.90428.76"; exon_number "15";
chr19	StringTie	transcript	52189958	52229947	1000	+	.	gene_id "MSTRG.90428"; transcript_id "MSTRG.90428.77";
chr19	StringTie	exon	52189958	52190174	1000	+	.	gene_id "MSTRG.90428"; transcript_id "MSTRG.90428.77"; exon_number "1";
chr19	StringTie	exon	52201944	52202034	1000	+	.	gene_id "MSTRG.90428"; transcript_id "MSTRG.90428.77"; exon_number "2";
chr19	StringTie	exon	52205963	52206063	1000	+	.	gene_id "MSTRG.90428"; transcript_id "MSTRG.90428.77"; exon_number "3";
chr19	StringTie	exon	52211260	52211492	1000	+	.	gene_id "MSTRG.90428"; transcript_id "MSTRG.90428.77"; exon_number "4";
chr19	StringTie	exon	52212111	52212228	1000	+	.	gene_id "MSTRG.90428"; transcript_id "MSTRG.90428.77"; exon_number "5";
chr19	StringTie	exon	52212686	52212833	1000	+	.	gene_id "MSTRG.90428"; transcript_id "MSTRG.90428.77"; exon_number "6";
chr19	StringTie	exon	52212955	52213110	1000	+	.	gene_id "MSTRG.90428"; transcript_id "MSTRG.90428.77"; exon_number "7";
chr19	StringTie	exon	52215779	52216663	1000	+	.	gene_id "MSTRG.90428"; transcript_id "MSTRG.90428.77"; exon_number "8";
chr19	StringTie	exon	52219691	52219864	1000	+	.	gene_id "MSTRG.90428"; transcript_id "MSTRG.90428.77"; exon_number "9";
chr19	StringTie	exon	52220189	52220249	1000	+	.	gene_id "MSTRG.90428"; transcript_id "MSTRG.90428.77"; exon_number "10";
chr19	StringTie	exon	52220979	52221133	1000	+	.	gene_id "MSTRG.90428"; transcript_id "MSTRG.90428.77"; exon_number "11";
chr19	StringTie	exon	52222099	52222241	1000	+	.	gene_id "MSTRG.90428"; transcript_id "MSTRG.90428.77"; exon_number "12";
chr19	StringTie	exon	52225717	52225808	1000	+	.	gene_id "MSTRG.90428"; transcript_id "MSTRG.90428.77"; exon_number "13";
chr19	StringTie	exon	52225965	52229947	1000	+	.	gene_id "MSTRG.90428"; transcript_id "MSTRG.90428.77"; exon_number "14";
chr19	StringTie	transcript	52189958	52226473	1000	+	.	gene_id "MSTRG.90428"; transcript_id "MSTRG.90428.78";
chr19	StringTie	exon	52189958	52190294	1000	+	.	gene_id "MSTRG.90428"; transcript_id "MSTRG.90428.78"; exon_number "1";
chr19	StringTie	exon	52201944	52202034	1000	+	.	gene_id "MSTRG.90428"; transcript_id "MSTRG.90428.78"; exon_number "2";
chr19	StringTie	exon	52205963	52206063	1000	+	.	gene_id "MSTRG.90428"; transcript_id "MSTRG.90428.78"; exon_number "3";
chr19	StringTie	exon	52211260	52211492	1000	+	.	gene_id "MSTRG.90428"; transcript_id "MSTRG.90428.78"; exon_number "4";
chr19	StringTie	exon	52212686	52212833	1000	+	.	gene_id "MSTRG.90428"; transcript_id "MSTRG.90428.78"; exon_number "5";
chr19	StringTie	exon	52212955	52213026	1000	+	.	gene_id "MSTRG.90428"; transcript_id "MSTRG.90428.78"; exon_number "6";
chr19	StringTie	exon	52213054	52213110	1000	+	.	gene_id "MSTRG.90428"; transcript_id "MSTRG.90428.78"; exon_number "7";
chr19	StringTie	exon	52215779	52215893	1000	+	.	gene_id "MSTRG.90428"; transcript_id "MSTRG.90428.78"; exon_number "8";
chr19	StringTie	exon	52216004	52216074	1000	+	.	gene_id "MSTRG.90428"; transcript_id "MSTRG.90428.78"; exon_number "9";
chr19	StringTie	exon	52216529	52216663	1000	+	.	gene_id "MSTRG.90428"; transcript_id "MSTRG.90428.78"; exon_number "10";
chr19	StringTie	exon	52219691	52219864	1000	+	.	gene_id "MSTRG.90428"; transcript_id "MSTRG.90428.78"; exon_number "11";
chr19	StringTie	exon	52220189	52220249	1000	+	.	gene_id "MSTRG.90428"; transcript_id "MSTRG.90428.78"; exon_number "12";
chr19	StringTie	exon	52220979	52221133	1000	+	.	gene_id "MSTRG.90428"; transcript_id "MSTRG.90428.78"; exon_number "13";
chr19	StringTie	exon	52222099	52222241	1000	+	.	gene_id "MSTRG.90428"; transcript_id "MSTRG.90428.78"; exon_number "14";
chr19	StringTie	exon	52225717	52225808	1000	+	.	gene_id "MSTRG.90428"; transcript_id "MSTRG.90428.78"; exon_number "15";
chr19	StringTie	exon	52225965	52226473	1000	+	.	gene_id "MSTRG.90428"; transcript_id "MSTRG.90428.78"; exon_number "16";
chr19	StringTie	transcript	52189959	52226448	1000	+	.	gene_id "MSTRG.90428"; transcript_id "MSTRG.90428.79";
chr19	StringTie	exon	52189959	52190294	1000	+	.	gene_id "MSTRG.90428"; transcript_id "MSTRG.90428.79"; exon_number "1";
chr19	StringTie	exon	52201944	52202034	1000	+	.	gene_id "MSTRG.90428"; transcript_id "MSTRG.90428.79"; exon_number "2";
chr19	StringTie	exon	52205981	52206063	1000	+	.	gene_id "MSTRG.90428"; transcript_id "MSTRG.90428.79"; exon_number "3";
chr19	StringTie	exon	52211260	52211492	1000	+	.	gene_id "MSTRG.90428"; transcript_id "MSTRG.90428.79"; exon_number "4";
chr19	StringTie	exon	52212686	52212833	1000	+	.	gene_id "MSTRG.90428"; transcript_id "MSTRG.90428.79"; exon_number "5";
chr19	StringTie	exon	52212955	52213110	1000	+	.	gene_id "MSTRG.90428"; transcript_id "MSTRG.90428.79"; exon_number "6";
chr19	StringTie	exon	52215779	52215893	1000	+	.	gene_id "MSTRG.90428"; transcript_id "MSTRG.90428.79"; exon_number "7";
chr19	StringTie	exon	52216004	52216074	1000	+	.	gene_id "MSTRG.90428"; transcript_id "MSTRG.90428.79"; exon_number "8";
chr19	StringTie	exon	52216529	52216665	1000	+	.	gene_id "MSTRG.90428"; transcript_id "MSTRG.90428.79"; exon_number "9";
chr19	StringTie	exon	52219693	52219864	1000	+	.	gene_id "MSTRG.90428"; transcript_id "MSTRG.90428.79"; exon_number "10";
chr19	StringTie	exon	52220189	52220249	1000	+	.	gene_id "MSTRG.90428"; transcript_id "MSTRG.90428.79"; exon_number "11";
chr19	StringTie	exon	52220979	52221133	1000	+	.	gene_id "MSTRG.90428"; transcript_id "MSTRG.90428.79"; exon_number "12";
chr19	StringTie	exon	52222099	52222241	1000	+	.	gene_id "MSTRG.90428"; transcript_id "MSTRG.90428.79"; exon_number "13";
chr19	StringTie	exon	52225717	52225808	1000	+	.	gene_id "MSTRG.90428"; transcript_id "MSTRG.90428.79"; exon_number "14";
chr19	StringTie	exon	52225965	52226448	1000	+	.	gene_id "MSTRG.90428"; transcript_id "MSTRG.90428.79"; exon_number "15";
chr19	StringTie	transcript	52186879	52229533	1000	+	.	gene_id "MSTRG.90428"; transcript_id "MSTRG.90428.8";
chr19	StringTie	exon	52186879	52189156	1000	+	.	gene_id "MSTRG.90428"; transcript_id "MSTRG.90428.8"; exon_number "1";
chr19	StringTie	exon	52190054	52190174	1000	+	.	gene_id "MSTRG.90428"; transcript_id "MSTRG.90428.8"; exon_number "2";
chr19	StringTie	exon	52201944	52202034	1000	+	.	gene_id "MSTRG.90428"; transcript_id "MSTRG.90428.8"; exon_number "3";
chr19	StringTie	exon	52205963	52206063	1000	+	.	gene_id "MSTRG.90428"; transcript_id "MSTRG.90428.8"; exon_number "4";
chr19	StringTie	exon	52211260	52211492	1000	+	.	gene_id "MSTRG.90428"; transcript_id "MSTRG.90428.8"; exon_number "5";
chr19	StringTie	exon	52212686	52212833	1000	+	.	gene_id "MSTRG.90428"; transcript_id "MSTRG.90428.8"; exon_number "6";
chr19	StringTie	exon	52212955	52213110	1000	+	.	gene_id "MSTRG.90428"; transcript_id "MSTRG.90428.8"; exon_number "7";
chr19	StringTie	exon	52215779	52215893	1000	+	.	gene_id "MSTRG.90428"; transcript_id "MSTRG.90428.8"; exon_number "8";
chr19	StringTie	exon	52216004	52216074	1000	+	.	gene_id "MSTRG.90428"; transcript_id "MSTRG.90428.8"; exon_number "9";
chr19	StringTie	exon	52216529	52216663	1000	+	.	gene_id "MSTRG.90428"; transcript_id "MSTRG.90428.8"; exon_number "10";
chr19	StringTie	exon	52219691	52219864	1000	+	.	gene_id "MSTRG.90428"; transcript_id "MSTRG.90428.8"; exon_number "11";
chr19	StringTie	exon	52220189	52220249	1000	+	.	gene_id "MSTRG.90428"; transcript_id "MSTRG.90428.8"; exon_number "12";
chr19	StringTie	exon	52220979	52221133	1000	+	.	gene_id "MSTRG.90428"; transcript_id "MSTRG.90428.8"; exon_number "13";
chr19	StringTie	exon	52222099	52222241	1000	+	.	gene_id "MSTRG.90428"; transcript_id "MSTRG.90428.8"; exon_number "14";
chr19	StringTie	exon	52225717	52225808	1000	+	.	gene_id "MSTRG.90428"; transcript_id "MSTRG.90428.8"; exon_number "15";
chr19	StringTie	exon	52225965	52229533	1000	+	.	gene_id "MSTRG.90428"; transcript_id "MSTRG.90428.8"; exon_number "16";
chr19	StringTie	transcript	52189959	52226462	1000	+	.	gene_id "MSTRG.90428"; transcript_id "MSTRG.90428.80";
chr19	StringTie	exon	52189959	52190294	1000	+	.	gene_id "MSTRG.90428"; transcript_id "MSTRG.90428.80"; exon_number "1";
chr19	StringTie	exon	52201944	52202034	1000	+	.	gene_id "MSTRG.90428"; transcript_id "MSTRG.90428.80"; exon_number "2";
chr19	StringTie	exon	52205963	52206063	1000	+	.	gene_id "MSTRG.90428"; transcript_id "MSTRG.90428.80"; exon_number "3";
chr19	StringTie	exon	52211260	52211492	1000	+	.	gene_id "MSTRG.90428"; transcript_id "MSTRG.90428.80"; exon_number "4";
chr19	StringTie	exon	52212686	52212833	1000	+	.	gene_id "MSTRG.90428"; transcript_id "MSTRG.90428.80"; exon_number "5";
chr19	StringTie	exon	52212955	52213110	1000	+	.	gene_id "MSTRG.90428"; transcript_id "MSTRG.90428.80"; exon_number "6";
chr19	StringTie	exon	52215779	52215893	1000	+	.	gene_id "MSTRG.90428"; transcript_id "MSTRG.90428.80"; exon_number "7";
chr19	StringTie	exon	52216004	52216074	1000	+	.	gene_id "MSTRG.90428"; transcript_id "MSTRG.90428.80"; exon_number "8";
chr19	StringTie	exon	52216529	52216663	1000	+	.	gene_id "MSTRG.90428"; transcript_id "MSTRG.90428.80"; exon_number "9";
chr19	StringTie	exon	52219691	52219864	1000	+	.	gene_id "MSTRG.90428"; transcript_id "MSTRG.90428.80"; exon_number "10";
chr19	StringTie	exon	52220189	52220249	1000	+	.	gene_id "MSTRG.90428"; transcript_id "MSTRG.90428.80"; exon_number "11";
chr19	StringTie	exon	52220979	52221133	1000	+	.	gene_id "MSTRG.90428"; transcript_id "MSTRG.90428.80"; exon_number "12";
chr19	StringTie	exon	52222099	52222241	1000	+	.	gene_id "MSTRG.90428"; transcript_id "MSTRG.90428.80"; exon_number "13";
chr19	StringTie	exon	52225717	52225808	1000	+	.	gene_id "MSTRG.90428"; transcript_id "MSTRG.90428.80"; exon_number "14";
chr19	StringTie	exon	52225965	52225981	1000	+	.	gene_id "MSTRG.90428"; transcript_id "MSTRG.90428.80"; exon_number "15";
chr19	StringTie	exon	52226003	52226462	1000	+	.	gene_id "MSTRG.90428"; transcript_id "MSTRG.90428.80"; exon_number "16";
chr19	StringTie	transcript	52189961	52215862	1000	+	.	gene_id "MSTRG.90428"; transcript_id "MSTRG.90428.81";
chr19	StringTie	exon	52189961	52190174	1000	+	.	gene_id "MSTRG.90428"; transcript_id "MSTRG.90428.81"; exon_number "1";
chr19	StringTie	exon	52200274	52200398	1000	+	.	gene_id "MSTRG.90428"; transcript_id "MSTRG.90428.81"; exon_number "2";
chr19	StringTie	exon	52201944	52202034	1000	+	.	gene_id "MSTRG.90428"; transcript_id "MSTRG.90428.81"; exon_number "3";
chr19	StringTie	exon	52205963	52206063	1000	+	.	gene_id "MSTRG.90428"; transcript_id "MSTRG.90428.81"; exon_number "4";
chr19	StringTie	exon	52211260	52211492	1000	+	.	gene_id "MSTRG.90428"; transcript_id "MSTRG.90428.81"; exon_number "5";
chr19	StringTie	exon	52212686	52212833	1000	+	.	gene_id "MSTRG.90428"; transcript_id "MSTRG.90428.81"; exon_number "6";
chr19	StringTie	exon	52212982	52213110	1000	+	.	gene_id "MSTRG.90428"; transcript_id "MSTRG.90428.81"; exon_number "7";
chr19	StringTie	exon	52215779	52215862	1000	+	.	gene_id "MSTRG.90428"; transcript_id "MSTRG.90428.81"; exon_number "8";
chr19	StringTie	transcript	52189961	52228865	1000	+	.	gene_id "MSTRG.90428"; transcript_id "MSTRG.90428.82";
chr19	StringTie	exon	52189961	52190174	1000	+	.	gene_id "MSTRG.90428"; transcript_id "MSTRG.90428.82"; exon_number "1";
chr19	StringTie	exon	52201944	52202034	1000	+	.	gene_id "MSTRG.90428"; transcript_id "MSTRG.90428.82"; exon_number "2";
chr19	StringTie	exon	52205963	52206063	1000	+	.	gene_id "MSTRG.90428"; transcript_id "MSTRG.90428.82"; exon_number "3";
chr19	StringTie	exon	52211260	52211492	1000	+	.	gene_id "MSTRG.90428"; transcript_id "MSTRG.90428.82"; exon_number "4";
chr19	StringTie	exon	52212686	52212833	1000	+	.	gene_id "MSTRG.90428"; transcript_id "MSTRG.90428.82"; exon_number "5";
chr19	StringTie	exon	52212955	52213053	1000	+	.	gene_id "MSTRG.90428"; transcript_id "MSTRG.90428.82"; exon_number "6";
chr19	StringTie	exon	52215785	52215893	1000	+	.	gene_id "MSTRG.90428"; transcript_id "MSTRG.90428.82"; exon_number "7";
chr19	StringTie	exon	52216004	52216074	1000	+	.	gene_id "MSTRG.90428"; transcript_id "MSTRG.90428.82"; exon_number "8";
chr19	StringTie	exon	52216529	52216663	1000	+	.	gene_id "MSTRG.90428"; transcript_id "MSTRG.90428.82"; exon_number "9";
chr19	StringTie	exon	52219691	52219864	1000	+	.	gene_id "MSTRG.90428"; transcript_id "MSTRG.90428.82"; exon_number "10";
chr19	StringTie	exon	52220189	52220249	1000	+	.	gene_id "MSTRG.90428"; transcript_id "MSTRG.90428.82"; exon_number "11";
chr19	StringTie	exon	52220979	52221133	1000	+	.	gene_id "MSTRG.90428"; transcript_id "MSTRG.90428.82"; exon_number "12";
chr19	StringTie	exon	52222099	52222241	1000	+	.	gene_id "MSTRG.90428"; transcript_id "MSTRG.90428.82"; exon_number "13";
chr19	StringTie	exon	52225717	52225808	1000	+	.	gene_id "MSTRG.90428"; transcript_id "MSTRG.90428.82"; exon_number "14";
chr19	StringTie	exon	52225965	52228865	1000	+	.	gene_id "MSTRG.90428"; transcript_id "MSTRG.90428.82"; exon_number "15";
chr19	StringTie	transcript	52189963	52229368	1000	+	.	gene_id "MSTRG.90428"; transcript_id "MSTRG.90428.83";
chr19	StringTie	exon	52189963	52190174	1000	+	.	gene_id "MSTRG.90428"; transcript_id "MSTRG.90428.83"; exon_number "1";
chr19	StringTie	exon	52201944	52202034	1000	+	.	gene_id "MSTRG.90428"; transcript_id "MSTRG.90428.83"; exon_number "2";
chr19	StringTie	exon	52205963	52206044	1000	+	.	gene_id "MSTRG.90428"; transcript_id "MSTRG.90428.83"; exon_number "3";
chr19	StringTie	exon	52211260	52211492	1000	+	.	gene_id "MSTRG.90428"; transcript_id "MSTRG.90428.83"; exon_number "4";
chr19	StringTie	exon	52212686	52213110	1000	+	.	gene_id "MSTRG.90428"; transcript_id "MSTRG.90428.83"; exon_number "5";
chr19	StringTie	exon	52215779	52215893	1000	+	.	gene_id "MSTRG.90428"; transcript_id "MSTRG.90428.83"; exon_number "6";
chr19	StringTie	exon	52216004	52216074	1000	+	.	gene_id "MSTRG.90428"; transcript_id "MSTRG.90428.83"; exon_number "7";
chr19	StringTie	exon	52216529	52216663	1000	+	.	gene_id "MSTRG.90428"; transcript_id "MSTRG.90428.83"; exon_number "8";
chr19	StringTie	exon	52219691	52219864	1000	+	.	gene_id "MSTRG.90428"; transcript_id "MSTRG.90428.83"; exon_number "9";
chr19	StringTie	exon	52220189	52220249	1000	+	.	gene_id "MSTRG.90428"; transcript_id "MSTRG.90428.83"; exon_number "10";
chr19	StringTie	exon	52220981	52221133	1000	+	.	gene_id "MSTRG.90428"; transcript_id "MSTRG.90428.83"; exon_number "11";
chr19	StringTie	exon	52222099	52222241	1000	+	.	gene_id "MSTRG.90428"; transcript_id "MSTRG.90428.83"; exon_number "12";
chr19	StringTie	exon	52225717	52225808	1000	+	.	gene_id "MSTRG.90428"; transcript_id "MSTRG.90428.83"; exon_number "13";
chr19	StringTie	exon	52225965	52229368	1000	+	.	gene_id "MSTRG.90428"; transcript_id "MSTRG.90428.83"; exon_number "14";
chr19	StringTie	transcript	52189965	52226480	1000	+	.	gene_id "MSTRG.90428"; transcript_id "MSTRG.90428.84";
chr19	StringTie	exon	52189965	52190174	1000	+	.	gene_id "MSTRG.90428"; transcript_id "MSTRG.90428.84"; exon_number "1";
chr19	StringTie	exon	52200274	52200398	1000	+	.	gene_id "MSTRG.90428"; transcript_id "MSTRG.90428.84"; exon_number "2";
chr19	StringTie	exon	52201944	52202034	1000	+	.	gene_id "MSTRG.90428"; transcript_id "MSTRG.90428.84"; exon_number "3";
chr19	StringTie	exon	52205963	52206063	1000	+	.	gene_id "MSTRG.90428"; transcript_id "MSTRG.90428.84"; exon_number "4";
chr19	StringTie	exon	52211260	52211492	1000	+	.	gene_id "MSTRG.90428"; transcript_id "MSTRG.90428.84"; exon_number "5";
chr19	StringTie	exon	52212686	52212833	1000	+	.	gene_id "MSTRG.90428"; transcript_id "MSTRG.90428.84"; exon_number "6";
chr19	StringTie	exon	52212955	52213026	1000	+	.	gene_id "MSTRG.90428"; transcript_id "MSTRG.90428.84"; exon_number "7";
chr19	StringTie	exon	52213054	52213110	1000	+	.	gene_id "MSTRG.90428"; transcript_id "MSTRG.90428.84"; exon_number "8";
chr19	StringTie	exon	52215779	52215893	1000	+	.	gene_id "MSTRG.90428"; transcript_id "MSTRG.90428.84"; exon_number "9";
chr19	StringTie	exon	52216004	52216074	1000	+	.	gene_id "MSTRG.90428"; transcript_id "MSTRG.90428.84"; exon_number "10";
chr19	StringTie	exon	52216529	52216663	1000	+	.	gene_id "MSTRG.90428"; transcript_id "MSTRG.90428.84"; exon_number "11";
chr19	StringTie	exon	52219691	52219864	1000	+	.	gene_id "MSTRG.90428"; transcript_id "MSTRG.90428.84"; exon_number "12";
chr19	StringTie	exon	52220189	52220249	1000	+	.	gene_id "MSTRG.90428"; transcript_id "MSTRG.90428.84"; exon_number "13";
chr19	StringTie	exon	52220979	52221133	1000	+	.	gene_id "MSTRG.90428"; transcript_id "MSTRG.90428.84"; exon_number "14";
chr19	StringTie	exon	52222099	52222241	1000	+	.	gene_id "MSTRG.90428"; transcript_id "MSTRG.90428.84"; exon_number "15";
chr19	StringTie	exon	52225717	52225808	1000	+	.	gene_id "MSTRG.90428"; transcript_id "MSTRG.90428.84"; exon_number "16";
chr19	StringTie	exon	52225965	52226480	1000	+	.	gene_id "MSTRG.90428"; transcript_id "MSTRG.90428.84"; exon_number "17";
chr19	StringTie	transcript	52189965	52226423	1000	+	.	gene_id "MSTRG.90428"; transcript_id "MSTRG.90428.85";
chr19	StringTie	exon	52189965	52190164	1000	+	.	gene_id "MSTRG.90428"; transcript_id "MSTRG.90428.85"; exon_number "1";
chr19	StringTie	exon	52201944	52202034	1000	+	.	gene_id "MSTRG.90428"; transcript_id "MSTRG.90428.85"; exon_number "2";
chr19	StringTie	exon	52205963	52206063	1000	+	.	gene_id "MSTRG.90428"; transcript_id "MSTRG.90428.85"; exon_number "3";
chr19	StringTie	exon	52211260	52211492	1000	+	.	gene_id "MSTRG.90428"; transcript_id "MSTRG.90428.85"; exon_number "4";
chr19	StringTie	exon	52212686	52212833	1000	+	.	gene_id "MSTRG.90428"; transcript_id "MSTRG.90428.85"; exon_number "5";
chr19	StringTie	exon	52212955	52213110	1000	+	.	gene_id "MSTRG.90428"; transcript_id "MSTRG.90428.85"; exon_number "6";
chr19	StringTie	exon	52215779	52215893	1000	+	.	gene_id "MSTRG.90428"; transcript_id "MSTRG.90428.85"; exon_number "7";
chr19	StringTie	exon	52216004	52216074	1000	+	.	gene_id "MSTRG.90428"; transcript_id "MSTRG.90428.85"; exon_number "8";
chr19	StringTie	exon	52216529	52216663	1000	+	.	gene_id "MSTRG.90428"; transcript_id "MSTRG.90428.85"; exon_number "9";
chr19	StringTie	exon	52219691	52219864	1000	+	.	gene_id "MSTRG.90428"; transcript_id "MSTRG.90428.85"; exon_number "10";
chr19	StringTie	exon	52220189	52220249	1000	+	.	gene_id "MSTRG.90428"; transcript_id "MSTRG.90428.85"; exon_number "11";
chr19	StringTie	exon	52220979	52221133	1000	+	.	gene_id "MSTRG.90428"; transcript_id "MSTRG.90428.85"; exon_number "12";
chr19	StringTie	exon	52222099	52222241	1000	+	.	gene_id "MSTRG.90428"; transcript_id "MSTRG.90428.85"; exon_number "13";
chr19	StringTie	exon	52225717	52225808	1000	+	.	gene_id "MSTRG.90428"; transcript_id "MSTRG.90428.85"; exon_number "14";
chr19	StringTie	exon	52225965	52226423	1000	+	.	gene_id "MSTRG.90428"; transcript_id "MSTRG.90428.85"; exon_number "15";
chr19	StringTie	transcript	52189969	52226462	1000	+	.	gene_id "MSTRG.90428"; transcript_id "MSTRG.90428.86";
chr19	StringTie	exon	52189969	52190174	1000	+	.	gene_id "MSTRG.90428"; transcript_id "MSTRG.90428.86"; exon_number "1";
chr19	StringTie	exon	52201944	52202033	1000	+	.	gene_id "MSTRG.90428"; transcript_id "MSTRG.90428.86"; exon_number "2";
chr19	StringTie	exon	52205953	52206063	1000	+	.	gene_id "MSTRG.90428"; transcript_id "MSTRG.90428.86"; exon_number "3";
chr19	StringTie	exon	52211260	52211492	1000	+	.	gene_id "MSTRG.90428"; transcript_id "MSTRG.90428.86"; exon_number "4";
chr19	StringTie	exon	52212686	52212833	1000	+	.	gene_id "MSTRG.90428"; transcript_id "MSTRG.90428.86"; exon_number "5";
chr19	StringTie	exon	52212955	52213110	1000	+	.	gene_id "MSTRG.90428"; transcript_id "MSTRG.90428.86"; exon_number "6";
chr19	StringTie	exon	52215785	52215893	1000	+	.	gene_id "MSTRG.90428"; transcript_id "MSTRG.90428.86"; exon_number "7";
chr19	StringTie	exon	52216004	52216074	1000	+	.	gene_id "MSTRG.90428"; transcript_id "MSTRG.90428.86"; exon_number "8";
chr19	StringTie	exon	52216529	52216663	1000	+	.	gene_id "MSTRG.90428"; transcript_id "MSTRG.90428.86"; exon_number "9";
chr19	StringTie	exon	52219691	52219864	1000	+	.	gene_id "MSTRG.90428"; transcript_id "MSTRG.90428.86"; exon_number "10";
chr19	StringTie	exon	52220189	52220249	1000	+	.	gene_id "MSTRG.90428"; transcript_id "MSTRG.90428.86"; exon_number "11";
chr19	StringTie	exon	52220979	52221133	1000	+	.	gene_id "MSTRG.90428"; transcript_id "MSTRG.90428.86"; exon_number "12";
chr19	StringTie	exon	52222099	52222241	1000	+	.	gene_id "MSTRG.90428"; transcript_id "MSTRG.90428.86"; exon_number "13";
chr19	StringTie	exon	52225717	52225808	1000	+	.	gene_id "MSTRG.90428"; transcript_id "MSTRG.90428.86"; exon_number "14";
chr19	StringTie	exon	52225965	52225981	1000	+	.	gene_id "MSTRG.90428"; transcript_id "MSTRG.90428.86"; exon_number "15";
chr19	StringTie	exon	52226003	52226462	1000	+	.	gene_id "MSTRG.90428"; transcript_id "MSTRG.90428.86"; exon_number "16";
chr19	StringTie	transcript	52189972	52212833	1000	+	.	gene_id "MSTRG.90428"; transcript_id "MSTRG.90428.87";
chr19	StringTie	exon	52189972	52190174	1000	+	.	gene_id "MSTRG.90428"; transcript_id "MSTRG.90428.87"; exon_number "1";
chr19	StringTie	exon	52201958	52202034	1000	+	.	gene_id "MSTRG.90428"; transcript_id "MSTRG.90428.87"; exon_number "2";
chr19	StringTie	exon	52205963	52206044	1000	+	.	gene_id "MSTRG.90428"; transcript_id "MSTRG.90428.87"; exon_number "3";
chr19	StringTie	exon	52211260	52211492	1000	+	.	gene_id "MSTRG.90428"; transcript_id "MSTRG.90428.87"; exon_number "4";
chr19	StringTie	exon	52212686	52212833	1000	+	.	gene_id "MSTRG.90428"; transcript_id "MSTRG.90428.87"; exon_number "5";
chr19	StringTie	transcript	52189972	52212833	1000	+	.	gene_id "MSTRG.90428"; transcript_id "MSTRG.90428.88";
chr19	StringTie	exon	52189972	52190294	1000	+	.	gene_id "MSTRG.90428"; transcript_id "MSTRG.90428.88"; exon_number "1";
chr19	StringTie	exon	52201944	52202034	1000	+	.	gene_id "MSTRG.90428"; transcript_id "MSTRG.90428.88"; exon_number "2";
chr19	StringTie	exon	52205963	52206063	1000	+	.	gene_id "MSTRG.90428"; transcript_id "MSTRG.90428.88"; exon_number "3";
chr19	StringTie	exon	52211260	52211492	1000	+	.	gene_id "MSTRG.90428"; transcript_id "MSTRG.90428.88"; exon_number "4";
chr19	StringTie	exon	52212686	52212722	1000	+	.	gene_id "MSTRG.90428"; transcript_id "MSTRG.90428.88"; exon_number "5";
chr19	StringTie	exon	52212765	52212833	1000	+	.	gene_id "MSTRG.90428"; transcript_id "MSTRG.90428.88"; exon_number "6";
chr19	StringTie	transcript	52189973	52222206	1000	+	.	gene_id "MSTRG.90428"; transcript_id "MSTRG.90428.89";
chr19	StringTie	exon	52189973	52190174	1000	+	.	gene_id "MSTRG.90428"; transcript_id "MSTRG.90428.89"; exon_number "1";
chr19	StringTie	exon	52201944	52202032	1000	+	.	gene_id "MSTRG.90428"; transcript_id "MSTRG.90428.89"; exon_number "2";
chr19	StringTie	exon	52205963	52206063	1000	+	.	gene_id "MSTRG.90428"; transcript_id "MSTRG.90428.89"; exon_number "3";
chr19	StringTie	exon	52211260	52211492	1000	+	.	gene_id "MSTRG.90428"; transcript_id "MSTRG.90428.89"; exon_number "4";
chr19	StringTie	exon	52212686	52212833	1000	+	.	gene_id "MSTRG.90428"; transcript_id "MSTRG.90428.89"; exon_number "5";
chr19	StringTie	exon	52212955	52213110	1000	+	.	gene_id "MSTRG.90428"; transcript_id "MSTRG.90428.89"; exon_number "6";
chr19	StringTie	exon	52215779	52215893	1000	+	.	gene_id "MSTRG.90428"; transcript_id "MSTRG.90428.89"; exon_number "7";
chr19	StringTie	exon	52216004	52216074	1000	+	.	gene_id "MSTRG.90428"; transcript_id "MSTRG.90428.89"; exon_number "8";
chr19	StringTie	exon	52216529	52216663	1000	+	.	gene_id "MSTRG.90428"; transcript_id "MSTRG.90428.89"; exon_number "9";
chr19	StringTie	exon	52219691	52219864	1000	+	.	gene_id "MSTRG.90428"; transcript_id "MSTRG.90428.89"; exon_number "10";
chr19	StringTie	exon	52220189	52220249	1000	+	.	gene_id "MSTRG.90428"; transcript_id "MSTRG.90428.89"; exon_number "11";
chr19	StringTie	exon	52220979	52221133	1000	+	.	gene_id "MSTRG.90428"; transcript_id "MSTRG.90428.89"; exon_number "12";
chr19	StringTie	exon	52222099	52222206	1000	+	.	gene_id "MSTRG.90428"; transcript_id "MSTRG.90428.89"; exon_number "13";
chr19	StringTie	transcript	52188591	52229509	1000	+	.	gene_id "MSTRG.90428"; transcript_id "MSTRG.90428.9";
chr19	StringTie	exon	52188591	52190174	1000	+	.	gene_id "MSTRG.90428"; transcript_id "MSTRG.90428.9"; exon_number "1";
chr19	StringTie	exon	52201944	52202034	1000	+	.	gene_id "MSTRG.90428"; transcript_id "MSTRG.90428.9"; exon_number "2";
chr19	StringTie	exon	52205963	52206063	1000	+	.	gene_id "MSTRG.90428"; transcript_id "MSTRG.90428.9"; exon_number "3";
chr19	StringTie	exon	52211260	52211364	1000	+	.	gene_id "MSTRG.90428"; transcript_id "MSTRG.90428.9"; exon_number "4";
chr19	StringTie	exon	52213027	52213110	1000	+	.	gene_id "MSTRG.90428"; transcript_id "MSTRG.90428.9"; exon_number "5";
chr19	StringTie	exon	52215779	52215893	1000	+	.	gene_id "MSTRG.90428"; transcript_id "MSTRG.90428.9"; exon_number "6";
chr19	StringTie	exon	52216004	52216074	1000	+	.	gene_id "MSTRG.90428"; transcript_id "MSTRG.90428.9"; exon_number "7";
chr19	StringTie	exon	52216529	52216663	1000	+	.	gene_id "MSTRG.90428"; transcript_id "MSTRG.90428.9"; exon_number "8";
chr19	StringTie	exon	52219691	52219864	1000	+	.	gene_id "MSTRG.90428"; transcript_id "MSTRG.90428.9"; exon_number "9";
chr19	StringTie	exon	52220189	52220249	1000	+	.	gene_id "MSTRG.90428"; transcript_id "MSTRG.90428.9"; exon_number "10";
chr19	StringTie	exon	52220979	52221133	1000	+	.	gene_id "MSTRG.90428"; transcript_id "MSTRG.90428.9"; exon_number "11";
chr19	StringTie	exon	52222099	52222241	1000	+	.	gene_id "MSTRG.90428"; transcript_id "MSTRG.90428.9"; exon_number "12";
chr19	StringTie	exon	52225717	52225808	1000	+	.	gene_id "MSTRG.90428"; transcript_id "MSTRG.90428.9"; exon_number "13";
chr19	StringTie	exon	52225965	52229509	1000	+	.	gene_id "MSTRG.90428"; transcript_id "MSTRG.90428.9"; exon_number "14";
chr19	StringTie	transcript	52189973	52222241	1000	+	.	gene_id "MSTRG.90428"; transcript_id "MSTRG.90428.90";
chr19	StringTie	exon	52189973	52190174	1000	+	.	gene_id "MSTRG.90428"; transcript_id "MSTRG.90428.90"; exon_number "1";
chr19	StringTie	exon	52201944	52202034	1000	+	.	gene_id "MSTRG.90428"; transcript_id "MSTRG.90428.90"; exon_number "2";
chr19	StringTie	exon	52205963	52206063	1000	+	.	gene_id "MSTRG.90428"; transcript_id "MSTRG.90428.90"; exon_number "3";
chr19	StringTie	exon	52211260	52211492	1000	+	.	gene_id "MSTRG.90428"; transcript_id "MSTRG.90428.90"; exon_number "4";
chr19	StringTie	exon	52212686	52212833	1000	+	.	gene_id "MSTRG.90428"; transcript_id "MSTRG.90428.90"; exon_number "5";
chr19	StringTie	exon	52212955	52213110	1000	+	.	gene_id "MSTRG.90428"; transcript_id "MSTRG.90428.90"; exon_number "6";
chr19	StringTie	exon	52215779	52215893	1000	+	.	gene_id "MSTRG.90428"; transcript_id "MSTRG.90428.90"; exon_number "7";
chr19	StringTie	exon	52216004	52216074	1000	+	.	gene_id "MSTRG.90428"; transcript_id "MSTRG.90428.90"; exon_number "8";
chr19	StringTie	exon	52216529	52216663	1000	+	.	gene_id "MSTRG.90428"; transcript_id "MSTRG.90428.90"; exon_number "9";
chr19	StringTie	exon	52219691	52219864	1000	+	.	gene_id "MSTRG.90428"; transcript_id "MSTRG.90428.90"; exon_number "10";
chr19	StringTie	exon	52220189	52220249	1000	+	.	gene_id "MSTRG.90428"; transcript_id "MSTRG.90428.90"; exon_number "11";
chr19	StringTie	exon	52220979	52221123	1000	+	.	gene_id "MSTRG.90428"; transcript_id "MSTRG.90428.90"; exon_number "12";
chr19	StringTie	exon	52222100	52222241	1000	+	.	gene_id "MSTRG.90428"; transcript_id "MSTRG.90428.90"; exon_number "13";
chr19	StringTie	transcript	52189973	52226460	1000	+	.	gene_id "MSTRG.90428"; transcript_id "MSTRG.90428.91";
chr19	StringTie	exon	52189973	52190174	1000	+	.	gene_id "MSTRG.90428"; transcript_id "MSTRG.90428.91"; exon_number "1";
chr19	StringTie	exon	52201944	52202034	1000	+	.	gene_id "MSTRG.90428"; transcript_id "MSTRG.90428.91"; exon_number "2";
chr19	StringTie	exon	52205981	52206063	1000	+	.	gene_id "MSTRG.90428"; transcript_id "MSTRG.90428.91"; exon_number "3";
chr19	StringTie	exon	52211260	52211492	1000	+	.	gene_id "MSTRG.90428"; transcript_id "MSTRG.90428.91"; exon_number "4";
chr19	StringTie	exon	52212686	52212833	1000	+	.	gene_id "MSTRG.90428"; transcript_id "MSTRG.90428.91"; exon_number "5";
chr19	StringTie	exon	52212955	52213110	1000	+	.	gene_id "MSTRG.90428"; transcript_id "MSTRG.90428.91"; exon_number "6";
chr19	StringTie	exon	52215779	52215862	1000	+	.	gene_id "MSTRG.90428"; transcript_id "MSTRG.90428.91"; exon_number "7";
chr19	StringTie	exon	52216004	52216074	1000	+	.	gene_id "MSTRG.90428"; transcript_id "MSTRG.90428.91"; exon_number "8";
chr19	StringTie	exon	52216529	52216663	1000	+	.	gene_id "MSTRG.90428"; transcript_id "MSTRG.90428.91"; exon_number "9";
chr19	StringTie	exon	52219691	52219864	1000	+	.	gene_id "MSTRG.90428"; transcript_id "MSTRG.90428.91"; exon_number "10";
chr19	StringTie	exon	52220189	52220249	1000	+	.	gene_id "MSTRG.90428"; transcript_id "MSTRG.90428.91"; exon_number "11";
chr19	StringTie	exon	52220979	52221133	1000	+	.	gene_id "MSTRG.90428"; transcript_id "MSTRG.90428.91"; exon_number "12";
chr19	StringTie	exon	52222099	52222241	1000	+	.	gene_id "MSTRG.90428"; transcript_id "MSTRG.90428.91"; exon_number "13";
chr19	StringTie	exon	52225717	52225808	1000	+	.	gene_id "MSTRG.90428"; transcript_id "MSTRG.90428.91"; exon_number "14";
chr19	StringTie	exon	52225965	52226460	1000	+	.	gene_id "MSTRG.90428"; transcript_id "MSTRG.90428.91"; exon_number "15";
chr19	StringTie	transcript	52189974	52229463	1000	+	.	gene_id "MSTRG.90428"; transcript_id "MSTRG.90428.92";
chr19	StringTie	exon	52189974	52190294	1000	+	.	gene_id "MSTRG.90428"; transcript_id "MSTRG.90428.92"; exon_number "1";
chr19	StringTie	exon	52201944	52202034	1000	+	.	gene_id "MSTRG.90428"; transcript_id "MSTRG.90428.92"; exon_number "2";
chr19	StringTie	exon	52205963	52206063	1000	+	.	gene_id "MSTRG.90428"; transcript_id "MSTRG.90428.92"; exon_number "3";
chr19	StringTie	exon	52211260	52211492	1000	+	.	gene_id "MSTRG.90428"; transcript_id "MSTRG.90428.92"; exon_number "4";
chr19	StringTie	exon	52212686	52212833	1000	+	.	gene_id "MSTRG.90428"; transcript_id "MSTRG.90428.92"; exon_number "5";
chr19	StringTie	exon	52212955	52213110	1000	+	.	gene_id "MSTRG.90428"; transcript_id "MSTRG.90428.92"; exon_number "6";
chr19	StringTie	exon	52215779	52215862	1000	+	.	gene_id "MSTRG.90428"; transcript_id "MSTRG.90428.92"; exon_number "7";
chr19	StringTie	exon	52216004	52216074	1000	+	.	gene_id "MSTRG.90428"; transcript_id "MSTRG.90428.92"; exon_number "8";
chr19	StringTie	exon	52216529	52216663	1000	+	.	gene_id "MSTRG.90428"; transcript_id "MSTRG.90428.92"; exon_number "9";
chr19	StringTie	exon	52219691	52219864	1000	+	.	gene_id "MSTRG.90428"; transcript_id "MSTRG.90428.92"; exon_number "10";
chr19	StringTie	exon	52220189	52220249	1000	+	.	gene_id "MSTRG.90428"; transcript_id "MSTRG.90428.92"; exon_number "11";
chr19	StringTie	exon	52220979	52221133	1000	+	.	gene_id "MSTRG.90428"; transcript_id "MSTRG.90428.92"; exon_number "12";
chr19	StringTie	exon	52222099	52222241	1000	+	.	gene_id "MSTRG.90428"; transcript_id "MSTRG.90428.92"; exon_number "13";
chr19	StringTie	exon	52225717	52225808	1000	+	.	gene_id "MSTRG.90428"; transcript_id "MSTRG.90428.92"; exon_number "14";
chr19	StringTie	exon	52225965	52229463	1000	+	.	gene_id "MSTRG.90428"; transcript_id "MSTRG.90428.92"; exon_number "15";
chr19	StringTie	transcript	52189975	52228439	1000	+	.	gene_id "MSTRG.90428"; transcript_id "MSTRG.90428.93";
chr19	StringTie	exon	52189975	52190174	1000	+	.	gene_id "MSTRG.90428"; transcript_id "MSTRG.90428.93"; exon_number "1";
chr19	StringTie	exon	52201944	52202034	1000	+	.	gene_id "MSTRG.90428"; transcript_id "MSTRG.90428.93"; exon_number "2";
chr19	StringTie	exon	52205963	52206044	1000	+	.	gene_id "MSTRG.90428"; transcript_id "MSTRG.90428.93"; exon_number "3";
chr19	StringTie	exon	52211260	52211492	1000	+	.	gene_id "MSTRG.90428"; transcript_id "MSTRG.90428.93"; exon_number "4";
chr19	StringTie	exon	52212686	52212833	1000	+	.	gene_id "MSTRG.90428"; transcript_id "MSTRG.90428.93"; exon_number "5";
chr19	StringTie	exon	52212955	52213110	1000	+	.	gene_id "MSTRG.90428"; transcript_id "MSTRG.90428.93"; exon_number "6";
chr19	StringTie	exon	52215779	52215862	1000	+	.	gene_id "MSTRG.90428"; transcript_id "MSTRG.90428.93"; exon_number "7";
chr19	StringTie	exon	52216004	52216074	1000	+	.	gene_id "MSTRG.90428"; transcript_id "MSTRG.90428.93"; exon_number "8";
chr19	StringTie	exon	52216529	52216663	1000	+	.	gene_id "MSTRG.90428"; transcript_id "MSTRG.90428.93"; exon_number "9";
chr19	StringTie	exon	52219691	52219864	1000	+	.	gene_id "MSTRG.90428"; transcript_id "MSTRG.90428.93"; exon_number "10";
chr19	StringTie	exon	52220189	52220249	1000	+	.	gene_id "MSTRG.90428"; transcript_id "MSTRG.90428.93"; exon_number "11";
chr19	StringTie	exon	52220979	52221133	1000	+	.	gene_id "MSTRG.90428"; transcript_id "MSTRG.90428.93"; exon_number "12";
chr19	StringTie	exon	52222099	52222241	1000	+	.	gene_id "MSTRG.90428"; transcript_id "MSTRG.90428.93"; exon_number "13";
chr19	StringTie	exon	52225717	52225808	1000	+	.	gene_id "MSTRG.90428"; transcript_id "MSTRG.90428.93"; exon_number "14";
chr19	StringTie	exon	52225965	52228439	1000	+	.	gene_id "MSTRG.90428"; transcript_id "MSTRG.90428.93"; exon_number "15";
chr19	StringTie	transcript	52189975	52226436	1000	+	.	gene_id "MSTRG.90428"; transcript_id "MSTRG.90428.94";
chr19	StringTie	exon	52189975	52190294	1000	+	.	gene_id "MSTRG.90428"; transcript_id "MSTRG.90428.94"; exon_number "1";
chr19	StringTie	exon	52201944	52202034	1000	+	.	gene_id "MSTRG.90428"; transcript_id "MSTRG.90428.94"; exon_number "2";
chr19	StringTie	exon	52205963	52206063	1000	+	.	gene_id "MSTRG.90428"; transcript_id "MSTRG.90428.94"; exon_number "3";
chr19	StringTie	exon	52211260	52211492	1000	+	.	gene_id "MSTRG.90428"; transcript_id "MSTRG.90428.94"; exon_number "4";
chr19	StringTie	exon	52212686	52212833	1000	+	.	gene_id "MSTRG.90428"; transcript_id "MSTRG.90428.94"; exon_number "5";
chr19	StringTie	exon	52212955	52213110	1000	+	.	gene_id "MSTRG.90428"; transcript_id "MSTRG.90428.94"; exon_number "6";
chr19	StringTie	exon	52215779	52215893	1000	+	.	gene_id "MSTRG.90428"; transcript_id "MSTRG.90428.94"; exon_number "7";
chr19	StringTie	exon	52216004	52216074	1000	+	.	gene_id "MSTRG.90428"; transcript_id "MSTRG.90428.94"; exon_number "8";
chr19	StringTie	exon	52216529	52216663	1000	+	.	gene_id "MSTRG.90428"; transcript_id "MSTRG.90428.94"; exon_number "9";
chr19	StringTie	exon	52219691	52219864	1000	+	.	gene_id "MSTRG.90428"; transcript_id "MSTRG.90428.94"; exon_number "10";
chr19	StringTie	exon	52220189	52220249	1000	+	.	gene_id "MSTRG.90428"; transcript_id "MSTRG.90428.94"; exon_number "11";
chr19	StringTie	exon	52220979	52221133	1000	+	.	gene_id "MSTRG.90428"; transcript_id "MSTRG.90428.94"; exon_number "12";
chr19	StringTie	exon	52222099	52222241	1000	+	.	gene_id "MSTRG.90428"; transcript_id "MSTRG.90428.94"; exon_number "13";
chr19	StringTie	exon	52225717	52225808	1000	+	.	gene_id "MSTRG.90428"; transcript_id "MSTRG.90428.94"; exon_number "14";
chr19	StringTie	exon	52225965	52225977	1000	+	.	gene_id "MSTRG.90428"; transcript_id "MSTRG.90428.94"; exon_number "15";
chr19	StringTie	exon	52226009	52226436	1000	+	.	gene_id "MSTRG.90428"; transcript_id "MSTRG.90428.94"; exon_number "16";
chr19	StringTie	transcript	52189976	52226469	1000	+	.	gene_id "MSTRG.90428"; transcript_id "MSTRG.90428.95";
chr19	StringTie	exon	52189976	52190174	1000	+	.	gene_id "MSTRG.90428"; transcript_id "MSTRG.90428.95"; exon_number "1";
chr19	StringTie	exon	52200274	52200398	1000	+	.	gene_id "MSTRG.90428"; transcript_id "MSTRG.90428.95"; exon_number "2";
chr19	StringTie	exon	52201944	52202034	1000	+	.	gene_id "MSTRG.90428"; transcript_id "MSTRG.90428.95"; exon_number "3";
chr19	StringTie	exon	52205963	52206044	1000	+	.	gene_id "MSTRG.90428"; transcript_id "MSTRG.90428.95"; exon_number "4";
chr19	StringTie	exon	52211260	52212833	1000	+	.	gene_id "MSTRG.90428"; transcript_id "MSTRG.90428.95"; exon_number "5";
chr19	StringTie	exon	52212955	52213110	1000	+	.	gene_id "MSTRG.90428"; transcript_id "MSTRG.90428.95"; exon_number "6";
chr19	StringTie	exon	52215779	52215893	1000	+	.	gene_id "MSTRG.90428"; transcript_id "MSTRG.90428.95"; exon_number "7";
chr19	StringTie	exon	52216004	52216074	1000	+	.	gene_id "MSTRG.90428"; transcript_id "MSTRG.90428.95"; exon_number "8";
chr19	StringTie	exon	52216529	52216663	1000	+	.	gene_id "MSTRG.90428"; transcript_id "MSTRG.90428.95"; exon_number "9";
chr19	StringTie	exon	52219691	52219864	1000	+	.	gene_id "MSTRG.90428"; transcript_id "MSTRG.90428.95"; exon_number "10";
chr19	StringTie	exon	52220189	52220249	1000	+	.	gene_id "MSTRG.90428"; transcript_id "MSTRG.90428.95"; exon_number "11";
chr19	StringTie	exon	52220979	52221133	1000	+	.	gene_id "MSTRG.90428"; transcript_id "MSTRG.90428.95"; exon_number "12";
chr19	StringTie	exon	52222099	52222241	1000	+	.	gene_id "MSTRG.90428"; transcript_id "MSTRG.90428.95"; exon_number "13";
chr19	StringTie	exon	52225717	52225808	1000	+	.	gene_id "MSTRG.90428"; transcript_id "MSTRG.90428.95"; exon_number "14";
chr19	StringTie	exon	52225965	52226469	1000	+	.	gene_id "MSTRG.90428"; transcript_id "MSTRG.90428.95"; exon_number "15";
chr19	StringTie	transcript	52189976	52226401	1000	+	.	gene_id "MSTRG.90428"; transcript_id "MSTRG.90428.96";
chr19	StringTie	exon	52189976	52190174	1000	+	.	gene_id "MSTRG.90428"; transcript_id "MSTRG.90428.96"; exon_number "1";
chr19	StringTie	exon	52200274	52200398	1000	+	.	gene_id "MSTRG.90428"; transcript_id "MSTRG.90428.96"; exon_number "2";
chr19	StringTie	exon	52201944	52202034	1000	+	.	gene_id "MSTRG.90428"; transcript_id "MSTRG.90428.96"; exon_number "3";
chr19	StringTie	exon	52205963	52206063	1000	+	.	gene_id "MSTRG.90428"; transcript_id "MSTRG.90428.96"; exon_number "4";
chr19	StringTie	exon	52210829	52210889	1000	+	.	gene_id "MSTRG.90428"; transcript_id "MSTRG.90428.96"; exon_number "5";
chr19	StringTie	exon	52211260	52211492	1000	+	.	gene_id "MSTRG.90428"; transcript_id "MSTRG.90428.96"; exon_number "6";
chr19	StringTie	exon	52212686	52212833	1000	+	.	gene_id "MSTRG.90428"; transcript_id "MSTRG.90428.96"; exon_number "7";
chr19	StringTie	exon	52212955	52213110	1000	+	.	gene_id "MSTRG.90428"; transcript_id "MSTRG.90428.96"; exon_number "8";
chr19	StringTie	exon	52215779	52215893	1000	+	.	gene_id "MSTRG.90428"; transcript_id "MSTRG.90428.96"; exon_number "9";
chr19	StringTie	exon	52216004	52216074	1000	+	.	gene_id "MSTRG.90428"; transcript_id "MSTRG.90428.96"; exon_number "10";
chr19	StringTie	exon	52216529	52216663	1000	+	.	gene_id "MSTRG.90428"; transcript_id "MSTRG.90428.96"; exon_number "11";
chr19	StringTie	exon	52219691	52219864	1000	+	.	gene_id "MSTRG.90428"; transcript_id "MSTRG.90428.96"; exon_number "12";
chr19	StringTie	exon	52220189	52220249	1000	+	.	gene_id "MSTRG.90428"; transcript_id "MSTRG.90428.96"; exon_number "13";
chr19	StringTie	exon	52220979	52221133	1000	+	.	gene_id "MSTRG.90428"; transcript_id "MSTRG.90428.96"; exon_number "14";
chr19	StringTie	exon	52222099	52222241	1000	+	.	gene_id "MSTRG.90428"; transcript_id "MSTRG.90428.96"; exon_number "15";
chr19	StringTie	exon	52225717	52226401	1000	+	.	gene_id "MSTRG.90428"; transcript_id "MSTRG.90428.96"; exon_number "16";
chr19	StringTie	transcript	52189981	52212833	1000	+	.	gene_id "MSTRG.90428"; transcript_id "MSTRG.90428.97";
chr19	StringTie	exon	52189981	52190174	1000	+	.	gene_id "MSTRG.90428"; transcript_id "MSTRG.90428.97"; exon_number "1";
chr19	StringTie	exon	52201944	52202034	1000	+	.	gene_id "MSTRG.90428"; transcript_id "MSTRG.90428.97"; exon_number "2";
chr19	StringTie	exon	52205963	52206063	1000	+	.	gene_id "MSTRG.90428"; transcript_id "MSTRG.90428.97"; exon_number "3";
chr19	StringTie	exon	52211260	52211492	1000	+	.	gene_id "MSTRG.90428"; transcript_id "MSTRG.90428.97"; exon_number "4";
chr19	StringTie	exon	52211842	52212833	1000	+	.	gene_id "MSTRG.90428"; transcript_id "MSTRG.90428.97"; exon_number "5";
chr19	StringTie	transcript	52189981	52229306	1000	+	.	gene_id "MSTRG.90428"; transcript_id "MSTRG.90428.98";
chr19	StringTie	exon	52189981	52190168	1000	+	.	gene_id "MSTRG.90428"; transcript_id "MSTRG.90428.98"; exon_number "1";
chr19	StringTie	exon	52201944	52202034	1000	+	.	gene_id "MSTRG.90428"; transcript_id "MSTRG.90428.98"; exon_number "2";
chr19	StringTie	exon	52205963	52206063	1000	+	.	gene_id "MSTRG.90428"; transcript_id "MSTRG.90428.98"; exon_number "3";
chr19	StringTie	exon	52211260	52211492	1000	+	.	gene_id "MSTRG.90428"; transcript_id "MSTRG.90428.98"; exon_number "4";
chr19	StringTie	exon	52212686	52212833	1000	+	.	gene_id "MSTRG.90428"; transcript_id "MSTRG.90428.98"; exon_number "5";
chr19	StringTie	exon	52212955	52213110	1000	+	.	gene_id "MSTRG.90428"; transcript_id "MSTRG.90428.98"; exon_number "6";
chr19	StringTie	exon	52215779	52215862	1000	+	.	gene_id "MSTRG.90428"; transcript_id "MSTRG.90428.98"; exon_number "7";
chr19	StringTie	exon	52216004	52216074	1000	+	.	gene_id "MSTRG.90428"; transcript_id "MSTRG.90428.98"; exon_number "8";
chr19	StringTie	exon	52216529	52216663	1000	+	.	gene_id "MSTRG.90428"; transcript_id "MSTRG.90428.98"; exon_number "9";
chr19	StringTie	exon	52219691	52219864	1000	+	.	gene_id "MSTRG.90428"; transcript_id "MSTRG.90428.98"; exon_number "10";
chr19	StringTie	exon	52220189	52220249	1000	+	.	gene_id "MSTRG.90428"; transcript_id "MSTRG.90428.98"; exon_number "11";
chr19	StringTie	exon	52220979	52221133	1000	+	.	gene_id "MSTRG.90428"; transcript_id "MSTRG.90428.98"; exon_number "12";
chr19	StringTie	exon	52222099	52222241	1000	+	.	gene_id "MSTRG.90428"; transcript_id "MSTRG.90428.98"; exon_number "13";
chr19	StringTie	exon	52225717	52225808	1000	+	.	gene_id "MSTRG.90428"; transcript_id "MSTRG.90428.98"; exon_number "14";
chr19	StringTie	exon	52225965	52229306	1000	+	.	gene_id "MSTRG.90428"; transcript_id "MSTRG.90428.98"; exon_number "15";
chr19	StringTie	transcript	52189984	52222241	1000	+	.	gene_id "MSTRG.90428"; transcript_id "MSTRG.90428.99";
chr19	StringTie	exon	52189984	52190213	1000	+	.	gene_id "MSTRG.90428"; transcript_id "MSTRG.90428.99"; exon_number "1";
chr19	StringTie	exon	52201944	52202034	1000	+	.	gene_id "MSTRG.90428"; transcript_id "MSTRG.90428.99"; exon_number "2";
chr19	StringTie	exon	52205963	52206063	1000	+	.	gene_id "MSTRG.90428"; transcript_id "MSTRG.90428.99"; exon_number "3";
chr19	StringTie	exon	52211260	52211492	1000	+	.	gene_id "MSTRG.90428"; transcript_id "MSTRG.90428.99"; exon_number "4";
chr19	StringTie	exon	52212686	52212833	1000	+	.	gene_id "MSTRG.90428"; transcript_id "MSTRG.90428.99"; exon_number "5";
chr19	StringTie	exon	52212955	52213110	1000	+	.	gene_id "MSTRG.90428"; transcript_id "MSTRG.90428.99"; exon_number "6";
chr19	StringTie	exon	52215779	52215893	1000	+	.	gene_id "MSTRG.90428"; transcript_id "MSTRG.90428.99"; exon_number "7";
chr19	StringTie	exon	52216004	52216074	1000	+	.	gene_id "MSTRG.90428"; transcript_id "MSTRG.90428.99"; exon_number "8";
chr19	StringTie	exon	52216529	52216663	1000	+	.	gene_id "MSTRG.90428"; transcript_id "MSTRG.90428.99"; exon_number "9";
chr19	StringTie	exon	52219691	52219864	1000	+	.	gene_id "MSTRG.90428"; transcript_id "MSTRG.90428.99"; exon_number "10";
chr19	StringTie	exon	52220189	52220249	1000	+	.	gene_id "MSTRG.90428"; transcript_id "MSTRG.90428.99"; exon_number "11";
chr19	StringTie	exon	52220979	52221133	1000	+	.	gene_id "MSTRG.90428"; transcript_id "MSTRG.90428.99"; exon_number "12";
chr19	StringTie	exon	52222099	52222241	1000	+	.	gene_id "MSTRG.90428"; transcript_id "MSTRG.90428.99"; exon_number "13";
chr19	StringTie	transcript	52222225	52231287	1000	-	.	gene_id "MSTRG.90429"; transcript_id "ENST00000593857"; gene_name "CTD-2525I3.3"; ref_gene_id "ENSG00000268015";
chr19	StringTie	exon	52222225	52222399	1000	-	.	gene_id "MSTRG.90429"; transcript_id "ENST00000593857"; exon_number "1"; gene_name "CTD-2525I3.3"; ref_gene_id "ENSG00000268015";
chr19	StringTie	exon	52228455	52228609	1000	-	.	gene_id "MSTRG.90429"; transcript_id "ENST00000593857"; exon_number "2"; gene_name "CTD-2525I3.3"; ref_gene_id "ENSG00000268015";
chr19	StringTie	exon	52231067	52231287	1000	-	.	gene_id "MSTRG.90429"; transcript_id "ENST00000593857"; exon_number "3"; gene_name "CTD-2525I3.3"; ref_gene_id "ENSG00000268015";
chr19	StringTie	transcript	52228243	52231294	1000	-	.	gene_id "MSTRG.90429"; transcript_id "ENST00000599125"; gene_name "CTD-2525I3.3"; ref_gene_id "ENSG00000268015";
chr19	StringTie	exon	52228243	52228609	1000	-	.	gene_id "MSTRG.90429"; transcript_id "ENST00000599125"; exon_number "1"; gene_name "CTD-2525I3.3"; ref_gene_id "ENSG00000268015";
chr19	StringTie	exon	52231067	52231294	1000	-	.	gene_id "MSTRG.90429"; transcript_id "ENST00000599125"; exon_number "2"; gene_name "CTD-2525I3.3"; ref_gene_id "ENSG00000268015";
chr19	StringTie	transcript	52229208	52231289	1000	-	.	gene_id "MSTRG.90429"; transcript_id "ENST00000601745"; gene_name "CTD-2525I3.3"; ref_gene_id "ENSG00000268015";
chr19	StringTie	exon	52229208	52229558	1000	-	.	gene_id "MSTRG.90429"; transcript_id "ENST00000601745"; exon_number "1"; gene_name "CTD-2525I3.3"; ref_gene_id "ENSG00000268015";
chr19	StringTie	exon	52231067	52231289	1000	-	.	gene_id "MSTRG.90429"; transcript_id "ENST00000601745"; exon_number "2"; gene_name "CTD-2525I3.3"; ref_gene_id "ENSG00000268015";
chr19	StringTie	transcript	52201942	52215893	1000	-	.	gene_id "MSTRG.90429"; transcript_id "MSTRG.90429.1";
chr19	StringTie	exon	52201942	52202022	1000	-	.	gene_id "MSTRG.90429"; transcript_id "MSTRG.90429.1"; exon_number "1";
chr19	StringTie	exon	52213010	52213093	1000	-	.	gene_id "MSTRG.90429"; transcript_id "MSTRG.90429.1"; exon_number "2";
chr19	StringTie	exon	52215798	52215893	1000	-	.	gene_id "MSTRG.90429"; transcript_id "MSTRG.90429.1"; exon_number "3";
chr19	StringTie	transcript	52205960	52226392	1000	-	.	gene_id "MSTRG.90429"; transcript_id "MSTRG.90429.10";
chr19	StringTie	exon	52205960	52206017	1000	-	.	gene_id "MSTRG.90429"; transcript_id "MSTRG.90429.10"; exon_number "1";
chr19	StringTie	exon	52212699	52212820	1000	-	.	gene_id "MSTRG.90429"; transcript_id "MSTRG.90429.10"; exon_number "2";
chr19	StringTie	exon	52226007	52226392	1000	-	.	gene_id "MSTRG.90429"; transcript_id "MSTRG.90429.10"; exon_number "3";
chr19	StringTie	transcript	52205960	52226418	1000	-	.	gene_id "MSTRG.90429"; transcript_id "MSTRG.90429.11";
chr19	StringTie	exon	52205960	52206017	1000	-	.	gene_id "MSTRG.90429"; transcript_id "MSTRG.90429.11"; exon_number "1";
chr19	StringTie	exon	52212699	52212815	1000	-	.	gene_id "MSTRG.90429"; transcript_id "MSTRG.90429.11"; exon_number "2";
chr19	StringTie	exon	52215818	52215876	1000	-	.	gene_id "MSTRG.90429"; transcript_id "MSTRG.90429.11"; exon_number "3";
chr19	StringTie	exon	52226007	52226160	1000	-	.	gene_id "MSTRG.90429"; transcript_id "MSTRG.90429.11"; exon_number "4";
chr19	StringTie	exon	52226312	52226418	1000	-	.	gene_id "MSTRG.90429"; transcript_id "MSTRG.90429.11"; exon_number "5";
chr19	StringTie	transcript	52205960	52226433	1000	-	.	gene_id "MSTRG.90429"; transcript_id "MSTRG.90429.12";
chr19	StringTie	exon	52205960	52206022	1000	-	.	gene_id "MSTRG.90429"; transcript_id "MSTRG.90429.12"; exon_number "1";
chr19	StringTie	exon	52211327	52211429	1000	-	.	gene_id "MSTRG.90429"; transcript_id "MSTRG.90429.12"; exon_number "2";
chr19	StringTie	exon	52212734	52212820	1000	-	.	gene_id "MSTRG.90429"; transcript_id "MSTRG.90429.12"; exon_number "3";
chr19	StringTie	exon	52226007	52226160	1000	-	.	gene_id "MSTRG.90429"; transcript_id "MSTRG.90429.12"; exon_number "4";
chr19	StringTie	exon	52226312	52226433	1000	-	.	gene_id "MSTRG.90429"; transcript_id "MSTRG.90429.12"; exon_number "5";
chr19	StringTie	transcript	52205981	52226395	1000	-	.	gene_id "MSTRG.90429"; transcript_id "MSTRG.90429.13";
chr19	StringTie	exon	52205981	52206027	1000	-	.	gene_id "MSTRG.90429"; transcript_id "MSTRG.90429.13"; exon_number "1";
chr19	StringTie	exon	52211255	52211351	1000	-	.	gene_id "MSTRG.90429"; transcript_id "MSTRG.90429.13"; exon_number "2";
chr19	StringTie	exon	52226007	52226160	1000	-	.	gene_id "MSTRG.90429"; transcript_id "MSTRG.90429.13"; exon_number "3";
chr19	StringTie	exon	52226233	52226395	1000	-	.	gene_id "MSTRG.90429"; transcript_id "MSTRG.90429.13"; exon_number "4";
chr19	StringTie	transcript	52206011	52226418	1000	-	.	gene_id "MSTRG.90429"; transcript_id "MSTRG.90429.14";
chr19	StringTie	exon	52206011	52206057	1000	-	.	gene_id "MSTRG.90429"; transcript_id "MSTRG.90429.14"; exon_number "1";
chr19	StringTie	exon	52211255	52211351	1000	-	.	gene_id "MSTRG.90429"; transcript_id "MSTRG.90429.14"; exon_number "2";
chr19	StringTie	exon	52226007	52226160	1000	-	.	gene_id "MSTRG.90429"; transcript_id "MSTRG.90429.14"; exon_number "3";
chr19	StringTie	exon	52226312	52226418	1000	-	.	gene_id "MSTRG.90429"; transcript_id "MSTRG.90429.14"; exon_number "4";
chr19	StringTie	transcript	52206012	52211494	1000	-	.	gene_id "MSTRG.90429"; transcript_id "MSTRG.90429.15";
chr19	StringTie	exon	52206012	52206060	1000	-	.	gene_id "MSTRG.90429"; transcript_id "MSTRG.90429.15"; exon_number "1";
chr19	StringTie	exon	52211255	52211358	1000	-	.	gene_id "MSTRG.90429"; transcript_id "MSTRG.90429.15"; exon_number "2";
chr19	StringTie	exon	52211424	52211494	1000	-	.	gene_id "MSTRG.90429"; transcript_id "MSTRG.90429.15"; exon_number "3";
chr19	StringTie	transcript	52211252	52220249	1000	-	.	gene_id "MSTRG.90429"; transcript_id "MSTRG.90429.16";
chr19	StringTie	exon	52211252	52211358	1000	-	.	gene_id "MSTRG.90429"; transcript_id "MSTRG.90429.16"; exon_number "1";
chr19	StringTie	exon	52219724	52219771	1000	-	.	gene_id "MSTRG.90429"; transcript_id "MSTRG.90429.16"; exon_number "2";
chr19	StringTie	exon	52220233	52220249	1000	-	.	gene_id "MSTRG.90429"; transcript_id "MSTRG.90429.16"; exon_number "3";
chr19	StringTie	transcript	52212675	52226428	1000	-	.	gene_id "MSTRG.90429"; transcript_id "MSTRG.90429.17";
chr19	StringTie	exon	52212675	52212820	1000	-	.	gene_id "MSTRG.90429"; transcript_id "MSTRG.90429.17"; exon_number "1";
chr19	StringTie	exon	52226007	52226160	1000	-	.	gene_id "MSTRG.90429"; transcript_id "MSTRG.90429.17"; exon_number "2";
chr19	StringTie	exon	52226205	52226428	1000	-	.	gene_id "MSTRG.90429"; transcript_id "MSTRG.90429.17"; exon_number "3";
chr19	StringTie	transcript	52212675	52226418	1000	-	.	gene_id "MSTRG.90429"; transcript_id "MSTRG.90429.18";
chr19	StringTie	exon	52212675	52212815	1000	-	.	gene_id "MSTRG.90429"; transcript_id "MSTRG.90429.18"; exon_number "1";
chr19	StringTie	exon	52216550	52216572	1000	-	.	gene_id "MSTRG.90429"; transcript_id "MSTRG.90429.18"; exon_number "2";
chr19	StringTie	exon	52226007	52226160	1000	-	.	gene_id "MSTRG.90429"; transcript_id "MSTRG.90429.18"; exon_number "3";
chr19	StringTie	exon	52226233	52226418	1000	-	.	gene_id "MSTRG.90429"; transcript_id "MSTRG.90429.18"; exon_number "4";
chr19	StringTie	transcript	52212686	52233107	1000	-	.	gene_id "MSTRG.90429"; transcript_id "MSTRG.90429.19";
chr19	StringTie	exon	52212686	52212815	1000	-	.	gene_id "MSTRG.90429"; transcript_id "MSTRG.90429.19"; exon_number "1";
chr19	StringTie	exon	52216550	52216627	1000	-	.	gene_id "MSTRG.90429"; transcript_id "MSTRG.90429.19"; exon_number "2";
chr19	StringTie	exon	52221004	52221113	1000	-	.	gene_id "MSTRG.90429"; transcript_id "MSTRG.90429.19"; exon_number "3";
chr19	StringTie	exon	52222148	52222399	1000	-	.	gene_id "MSTRG.90429"; transcript_id "MSTRG.90429.19"; exon_number "4";
chr19	StringTie	exon	52228455	52228609	1000	-	.	gene_id "MSTRG.90429"; transcript_id "MSTRG.90429.19"; exon_number "5";
chr19	StringTie	exon	52231067	52233107	1000	-	.	gene_id "MSTRG.90429"; transcript_id "MSTRG.90429.19"; exon_number "6";
chr19	StringTie	transcript	52201942	52226347	1000	-	.	gene_id "MSTRG.90429"; transcript_id "MSTRG.90429.2";
chr19	StringTie	exon	52201942	52202027	1000	-	.	gene_id "MSTRG.90429"; transcript_id "MSTRG.90429.2"; exon_number "1";
chr19	StringTie	exon	52205961	52206057	1000	-	.	gene_id "MSTRG.90429"; transcript_id "MSTRG.90429.2"; exon_number "2";
chr19	StringTie	exon	52211430	52211436	1000	-	.	gene_id "MSTRG.90429"; transcript_id "MSTRG.90429.2"; exon_number "3";
chr19	StringTie	exon	52216573	52216627	1000	-	.	gene_id "MSTRG.90429"; transcript_id "MSTRG.90429.2"; exon_number "4";
chr19	StringTie	exon	52226184	52226347	1000	-	.	gene_id "MSTRG.90429"; transcript_id "MSTRG.90429.2"; exon_number "5";
chr19	StringTie	transcript	52212686	52226425	1000	-	.	gene_id "MSTRG.90429"; transcript_id "MSTRG.90429.20";
chr19	StringTie	exon	52212686	52212815	1000	-	.	gene_id "MSTRG.90429"; transcript_id "MSTRG.90429.20"; exon_number "1";
chr19	StringTie	exon	52226169	52226425	1000	-	.	gene_id "MSTRG.90429"; transcript_id "MSTRG.90429.20"; exon_number "2";
chr19	StringTie	transcript	52212686	52226418	1000	-	.	gene_id "MSTRG.90429"; transcript_id "MSTRG.90429.21";
chr19	StringTie	exon	52212686	52212739	1000	-	.	gene_id "MSTRG.90429"; transcript_id "MSTRG.90429.21"; exon_number "1";
chr19	StringTie	exon	52226116	52226418	1000	-	.	gene_id "MSTRG.90429"; transcript_id "MSTRG.90429.21"; exon_number "2";
chr19	StringTie	transcript	52212686	52213171	1000	-	.	gene_id "MSTRG.90429"; transcript_id "MSTRG.90429.22";
chr19	StringTie	exon	52212686	52212820	1000	-	.	gene_id "MSTRG.90429"; transcript_id "MSTRG.90429.22"; exon_number "1";
chr19	StringTie	exon	52212975	52213171	1000	-	.	gene_id "MSTRG.90429"; transcript_id "MSTRG.90429.22"; exon_number "2";
chr19	StringTie	transcript	52212686	52219862	1000	-	.	gene_id "MSTRG.90429"; transcript_id "MSTRG.90429.23";
chr19	StringTie	exon	52212686	52212820	1000	-	.	gene_id "MSTRG.90429"; transcript_id "MSTRG.90429.23"; exon_number "1";
chr19	StringTie	exon	52216573	52216642	1000	-	.	gene_id "MSTRG.90429"; transcript_id "MSTRG.90429.23"; exon_number "2";
chr19	StringTie	exon	52219724	52219862	1000	-	.	gene_id "MSTRG.90429"; transcript_id "MSTRG.90429.23"; exon_number "3";
chr19	StringTie	transcript	52212686	52226418	1000	-	.	gene_id "MSTRG.90429"; transcript_id "MSTRG.90429.24";
chr19	StringTie	exon	52212686	52212820	1000	-	.	gene_id "MSTRG.90429"; transcript_id "MSTRG.90429.24"; exon_number "1";
chr19	StringTie	exon	52215798	52215876	1000	-	.	gene_id "MSTRG.90429"; transcript_id "MSTRG.90429.24"; exon_number "2";
chr19	StringTie	exon	52226007	52226122	1000	-	.	gene_id "MSTRG.90429"; transcript_id "MSTRG.90429.24"; exon_number "3";
chr19	StringTie	exon	52226161	52226418	1000	-	.	gene_id "MSTRG.90429"; transcript_id "MSTRG.90429.24"; exon_number "4";
chr19	StringTie	transcript	52212686	52226401	1000	-	.	gene_id "MSTRG.90429"; transcript_id "MSTRG.90429.25";
chr19	StringTie	exon	52212686	52212815	1000	-	.	gene_id "MSTRG.90429"; transcript_id "MSTRG.90429.25"; exon_number "1";
chr19	StringTie	exon	52215818	52215838	1000	-	.	gene_id "MSTRG.90429"; transcript_id "MSTRG.90429.25"; exon_number "2";
chr19	StringTie	exon	52216550	52216642	1000	-	.	gene_id "MSTRG.90429"; transcript_id "MSTRG.90429.25"; exon_number "3";
chr19	StringTie	exon	52220233	52220237	1000	-	.	gene_id "MSTRG.90429"; transcript_id "MSTRG.90429.25"; exon_number "4";
chr19	StringTie	exon	52226327	52226401	1000	-	.	gene_id "MSTRG.90429"; transcript_id "MSTRG.90429.25"; exon_number "5";
chr19	StringTie	transcript	52212686	52226388	1000	-	.	gene_id "MSTRG.90429"; transcript_id "MSTRG.90429.26";
chr19	StringTie	exon	52212686	52212815	1000	-	.	gene_id "MSTRG.90429"; transcript_id "MSTRG.90429.26"; exon_number "1";
chr19	StringTie	exon	52216550	52216627	1000	-	.	gene_id "MSTRG.90429"; transcript_id "MSTRG.90429.26"; exon_number "2";
chr19	StringTie	exon	52222141	52222155	1000	-	.	gene_id "MSTRG.90429"; transcript_id "MSTRG.90429.26"; exon_number "3";
chr19	StringTie	exon	52225978	52226152	1000	-	.	gene_id "MSTRG.90429"; transcript_id "MSTRG.90429.26"; exon_number "4";
chr19	StringTie	exon	52226312	52226388	1000	-	.	gene_id "MSTRG.90429"; transcript_id "MSTRG.90429.26"; exon_number "5";
chr19	StringTie	transcript	52212700	52220373	1000	-	.	gene_id "MSTRG.90429"; transcript_id "MSTRG.90429.27";
chr19	StringTie	exon	52212700	52212773	1000	-	.	gene_id "MSTRG.90429"; transcript_id "MSTRG.90429.27"; exon_number "1";
chr19	StringTie	exon	52219724	52219849	1000	-	.	gene_id "MSTRG.90429"; transcript_id "MSTRG.90429.27"; exon_number "2";
chr19	StringTie	exon	52220233	52220373	1000	-	.	gene_id "MSTRG.90429"; transcript_id "MSTRG.90429.27"; exon_number "3";
chr19	StringTie	transcript	52216528	52226422	1000	-	.	gene_id "MSTRG.90429"; transcript_id "MSTRG.90429.28";
chr19	StringTie	exon	52216528	52216627	1000	-	.	gene_id "MSTRG.90429"; transcript_id "MSTRG.90429.28"; exon_number "1";
chr19	StringTie	exon	52221004	52221113	1000	-	.	gene_id "MSTRG.90429"; transcript_id "MSTRG.90429.28"; exon_number "2";
chr19	StringTie	exon	52222148	52222230	1000	-	.	gene_id "MSTRG.90429"; transcript_id "MSTRG.90429.28"; exon_number "3";
chr19	StringTie	exon	52225978	52226160	1000	-	.	gene_id "MSTRG.90429"; transcript_id "MSTRG.90429.28"; exon_number "4";
chr19	StringTie	exon	52226312	52226422	1000	-	.	gene_id "MSTRG.90429"; transcript_id "MSTRG.90429.28"; exon_number "5";
chr19	StringTie	transcript	52216551	52226418	1000	-	.	gene_id "MSTRG.90429"; transcript_id "MSTRG.90429.29";
chr19	StringTie	exon	52216551	52216627	1000	-	.	gene_id "MSTRG.90429"; transcript_id "MSTRG.90429.29"; exon_number "1";
chr19	StringTie	exon	52226007	52226160	1000	-	.	gene_id "MSTRG.90429"; transcript_id "MSTRG.90429.29"; exon_number "2";
chr19	StringTie	exon	52226224	52226418	1000	-	.	gene_id "MSTRG.90429"; transcript_id "MSTRG.90429.29"; exon_number "3";
chr19	StringTie	transcript	52201944	52226418	1000	-	.	gene_id "MSTRG.90429"; transcript_id "MSTRG.90429.3";
chr19	StringTie	exon	52201944	52202022	1000	-	.	gene_id "MSTRG.90429"; transcript_id "MSTRG.90429.3"; exon_number "1";
chr19	StringTie	exon	52211261	52211351	1000	-	.	gene_id "MSTRG.90429"; transcript_id "MSTRG.90429.3"; exon_number "2";
chr19	StringTie	exon	52226007	52226418	1000	-	.	gene_id "MSTRG.90429"; transcript_id "MSTRG.90429.3"; exon_number "3";
chr19	StringTie	transcript	52216551	52226418	1000	-	.	gene_id "MSTRG.90429"; transcript_id "MSTRG.90429.30";
chr19	StringTie	exon	52216551	52216627	1000	-	.	gene_id "MSTRG.90429"; transcript_id "MSTRG.90429.30"; exon_number "1";
chr19	StringTie	exon	52219724	52219778	1000	-	.	gene_id "MSTRG.90429"; transcript_id "MSTRG.90429.30"; exon_number "2";
chr19	StringTie	exon	52226137	52226160	1000	-	.	gene_id "MSTRG.90429"; transcript_id "MSTRG.90429.30"; exon_number "3";
chr19	StringTie	exon	52226233	52226418	1000	-	.	gene_id "MSTRG.90429"; transcript_id "MSTRG.90429.30"; exon_number "4";
chr19	StringTie	transcript	52219689	52226421	1000	-	.	gene_id "MSTRG.90429"; transcript_id "MSTRG.90429.31";
chr19	StringTie	exon	52219689	52219723	1000	-	.	gene_id "MSTRG.90429"; transcript_id "MSTRG.90429.31"; exon_number "1";
chr19	StringTie	exon	52225978	52226122	1000	-	.	gene_id "MSTRG.90429"; transcript_id "MSTRG.90429.31"; exon_number "2";
chr19	StringTie	exon	52226161	52226421	1000	-	.	gene_id "MSTRG.90429"; transcript_id "MSTRG.90429.31"; exon_number "3";
chr19	StringTie	transcript	52219689	52226388	1000	-	.	gene_id "MSTRG.90429"; transcript_id "MSTRG.90429.32";
chr19	StringTie	exon	52219689	52219723	1000	-	.	gene_id "MSTRG.90429"; transcript_id "MSTRG.90429.32"; exon_number "1";
chr19	StringTie	exon	52226137	52226388	1000	-	.	gene_id "MSTRG.90429"; transcript_id "MSTRG.90429.32"; exon_number "2";
chr19	StringTie	transcript	52220978	52232517	1000	-	.	gene_id "MSTRG.90429"; transcript_id "MSTRG.90429.33";
chr19	StringTie	exon	52220978	52221100	1000	-	.	gene_id "MSTRG.90429"; transcript_id "MSTRG.90429.33"; exon_number "1";
chr19	StringTie	exon	52222152	52222399	1000	-	.	gene_id "MSTRG.90429"; transcript_id "MSTRG.90429.33"; exon_number "2";
chr19	StringTie	exon	52228455	52228609	1000	-	.	gene_id "MSTRG.90429"; transcript_id "MSTRG.90429.33"; exon_number "3";
chr19	StringTie	exon	52231067	52232517	1000	-	.	gene_id "MSTRG.90429"; transcript_id "MSTRG.90429.33"; exon_number "4";
chr19	StringTie	transcript	52220978	52231287	1000	-	.	gene_id "MSTRG.90429"; transcript_id "MSTRG.90429.34";
chr19	StringTie	exon	52220978	52221100	1000	-	.	gene_id "MSTRG.90429"; transcript_id "MSTRG.90429.34"; exon_number "1";
chr19	StringTie	exon	52222148	52222399	1000	-	.	gene_id "MSTRG.90429"; transcript_id "MSTRG.90429.34"; exon_number "2";
chr19	StringTie	exon	52228455	52228609	1000	-	.	gene_id "MSTRG.90429"; transcript_id "MSTRG.90429.34"; exon_number "3";
chr19	StringTie	exon	52231067	52231287	1000	-	.	gene_id "MSTRG.90429"; transcript_id "MSTRG.90429.34"; exon_number "4";
chr19	StringTie	transcript	52220982	52231287	1000	-	.	gene_id "MSTRG.90429"; transcript_id "MSTRG.90429.35";
chr19	StringTie	exon	52220982	52221100	1000	-	.	gene_id "MSTRG.90429"; transcript_id "MSTRG.90429.35"; exon_number "1";
chr19	StringTie	exon	52222131	52222399	1000	-	.	gene_id "MSTRG.90429"; transcript_id "MSTRG.90429.35"; exon_number "2";
chr19	StringTie	exon	52228455	52228609	1000	-	.	gene_id "MSTRG.90429"; transcript_id "MSTRG.90429.35"; exon_number "3";
chr19	StringTie	exon	52231067	52231287	1000	-	.	gene_id "MSTRG.90429"; transcript_id "MSTRG.90429.35"; exon_number "4";
chr19	StringTie	transcript	52222115	52226418	1000	-	.	gene_id "MSTRG.90429"; transcript_id "MSTRG.90429.36";
chr19	StringTie	exon	52222115	52222155	1000	-	.	gene_id "MSTRG.90429"; transcript_id "MSTRG.90429.36"; exon_number "1";
chr19	StringTie	exon	52225978	52226079	1000	-	.	gene_id "MSTRG.90429"; transcript_id "MSTRG.90429.36"; exon_number "2";
chr19	StringTie	exon	52226137	52226418	1000	-	.	gene_id "MSTRG.90429"; transcript_id "MSTRG.90429.36"; exon_number "3";
chr19	StringTie	transcript	52222115	52226425	1000	-	.	gene_id "MSTRG.90429"; transcript_id "MSTRG.90429.37";
chr19	StringTie	exon	52222115	52222155	1000	-	.	gene_id "MSTRG.90429"; transcript_id "MSTRG.90429.37"; exon_number "1";
chr19	StringTie	exon	52225978	52226136	1000	-	.	gene_id "MSTRG.90429"; transcript_id "MSTRG.90429.37"; exon_number "2";
chr19	StringTie	exon	52226205	52226425	1000	-	.	gene_id "MSTRG.90429"; transcript_id "MSTRG.90429.37"; exon_number "3";
chr19	StringTie	transcript	52225532	52226425	1000	-	.	gene_id "MSTRG.90429"; transcript_id "MSTRG.90429.39";
chr19	StringTie	exon	52225532	52225744	1000	-	.	gene_id "MSTRG.90429"; transcript_id "MSTRG.90429.39"; exon_number "1";
chr19	StringTie	exon	52226028	52226125	1000	-	.	gene_id "MSTRG.90429"; transcript_id "MSTRG.90429.39"; exon_number "2";
chr19	StringTie	exon	52226289	52226425	1000	-	.	gene_id "MSTRG.90429"; transcript_id "MSTRG.90429.39"; exon_number "3";
chr19	StringTie	transcript	52201950	52211622	1000	-	.	gene_id "MSTRG.90429"; transcript_id "MSTRG.90429.4";
chr19	StringTie	exon	52201950	52202022	1000	-	.	gene_id "MSTRG.90429"; transcript_id "MSTRG.90429.4"; exon_number "1";
chr19	StringTie	exon	52211261	52211351	1000	-	.	gene_id "MSTRG.90429"; transcript_id "MSTRG.90429.4"; exon_number "2";
chr19	StringTie	exon	52211437	52211622	1000	-	.	gene_id "MSTRG.90429"; transcript_id "MSTRG.90429.4"; exon_number "3";
chr19	StringTie	transcript	52225686	52226469	1000	-	.	gene_id "MSTRG.90429"; transcript_id "MSTRG.90429.40";
chr19	StringTie	exon	52225686	52225785	1000	-	.	gene_id "MSTRG.90429"; transcript_id "MSTRG.90429.40"; exon_number "1";
chr19	StringTie	exon	52225978	52226290	1000	-	.	gene_id "MSTRG.90429"; transcript_id "MSTRG.90429.40"; exon_number "2";
chr19	StringTie	exon	52226312	52226469	1000	-	.	gene_id "MSTRG.90429"; transcript_id "MSTRG.90429.40"; exon_number "3";
chr19	StringTie	transcript	52225686	52226418	1000	-	.	gene_id "MSTRG.90429"; transcript_id "MSTRG.90429.41";
chr19	StringTie	exon	52225686	52225785	1000	-	.	gene_id "MSTRG.90429"; transcript_id "MSTRG.90429.41"; exon_number "1";
chr19	StringTie	exon	52226064	52226160	1000	-	.	gene_id "MSTRG.90429"; transcript_id "MSTRG.90429.41"; exon_number "2";
chr19	StringTie	exon	52226312	52226418	1000	-	.	gene_id "MSTRG.90429"; transcript_id "MSTRG.90429.41"; exon_number "3";
chr19	StringTie	transcript	52225698	52226425	1000	-	.	gene_id "MSTRG.90429"; transcript_id "MSTRG.90429.42";
chr19	StringTie	exon	52225698	52225799	1000	-	.	gene_id "MSTRG.90429"; transcript_id "MSTRG.90429.42"; exon_number "1";
chr19	StringTie	exon	52226007	52226160	1000	-	.	gene_id "MSTRG.90429"; transcript_id "MSTRG.90429.42"; exon_number "2";
chr19	StringTie	exon	52226312	52226425	1000	-	.	gene_id "MSTRG.90429"; transcript_id "MSTRG.90429.42"; exon_number "3";
chr19	StringTie	transcript	52225714	52226423	1000	-	.	gene_id "MSTRG.90429"; transcript_id "MSTRG.90429.43";
chr19	StringTie	exon	52225714	52225801	1000	-	.	gene_id "MSTRG.90429"; transcript_id "MSTRG.90429.43"; exon_number "1";
chr19	StringTie	exon	52225978	52226160	1000	-	.	gene_id "MSTRG.90429"; transcript_id "MSTRG.90429.43"; exon_number "2";
chr19	StringTie	exon	52226312	52226423	1000	-	.	gene_id "MSTRG.90429"; transcript_id "MSTRG.90429.43"; exon_number "3";
chr19	StringTie	transcript	52225716	52226430	1000	-	.	gene_id "MSTRG.90429"; transcript_id "MSTRG.90429.44";
chr19	StringTie	exon	52225716	52225744	1000	-	.	gene_id "MSTRG.90429"; transcript_id "MSTRG.90429.44"; exon_number "1";
chr19	StringTie	exon	52226028	52226160	1000	-	.	gene_id "MSTRG.90429"; transcript_id "MSTRG.90429.44"; exon_number "2";
chr19	StringTie	exon	52226233	52226430	1000	-	.	gene_id "MSTRG.90429"; transcript_id "MSTRG.90429.44"; exon_number "3";
chr19	StringTie	transcript	52225716	52226419	1000	-	.	gene_id "MSTRG.90429"; transcript_id "MSTRG.90429.45";
chr19	StringTie	exon	52225716	52225799	1000	-	.	gene_id "MSTRG.90429"; transcript_id "MSTRG.90429.45"; exon_number "1";
chr19	StringTie	exon	52226007	52226020	1000	-	.	gene_id "MSTRG.90429"; transcript_id "MSTRG.90429.45"; exon_number "2";
chr19	StringTie	exon	52226224	52226419	1000	-	.	gene_id "MSTRG.90429"; transcript_id "MSTRG.90429.45"; exon_number "3";
chr19	StringTie	transcript	52225726	52226369	1000	-	.	gene_id "MSTRG.90429"; transcript_id "MSTRG.90429.46";
chr19	StringTie	exon	52225726	52225744	1000	-	.	gene_id "MSTRG.90429"; transcript_id "MSTRG.90429.46"; exon_number "1";
chr19	StringTie	exon	52226034	52226369	1000	-	.	gene_id "MSTRG.90429"; transcript_id "MSTRG.90429.46"; exon_number "2";
chr19	StringTie	transcript	52225728	52226423	1000	-	.	gene_id "MSTRG.90429"; transcript_id "MSTRG.90429.47";
chr19	StringTie	exon	52225728	52225801	1000	-	.	gene_id "MSTRG.90429"; transcript_id "MSTRG.90429.47"; exon_number "1";
chr19	StringTie	exon	52225978	52226063	1000	-	.	gene_id "MSTRG.90429"; transcript_id "MSTRG.90429.47"; exon_number "2";
chr19	StringTie	exon	52226221	52226423	1000	-	.	gene_id "MSTRG.90429"; transcript_id "MSTRG.90429.47"; exon_number "3";
chr19	StringTie	transcript	52225735	52226419	1000	-	.	gene_id "MSTRG.90429"; transcript_id "MSTRG.90429.48";
chr19	StringTie	exon	52225735	52225782	1000	-	.	gene_id "MSTRG.90429"; transcript_id "MSTRG.90429.48"; exon_number "1";
chr19	StringTie	exon	52225981	52226160	1000	-	.	gene_id "MSTRG.90429"; transcript_id "MSTRG.90429.48"; exon_number "2";
chr19	StringTie	exon	52226312	52226419	1000	-	.	gene_id "MSTRG.90429"; transcript_id "MSTRG.90429.48"; exon_number "3";
chr19	StringTie	transcript	52225739	52226386	1000	-	.	gene_id "MSTRG.90429"; transcript_id "MSTRG.90429.49";
chr19	StringTie	exon	52225739	52225785	1000	-	.	gene_id "MSTRG.90429"; transcript_id "MSTRG.90429.49"; exon_number "1";
chr19	StringTie	exon	52226064	52226290	1000	-	.	gene_id "MSTRG.90429"; transcript_id "MSTRG.90429.49"; exon_number "2";
chr19	StringTie	exon	52226312	52226386	1000	-	.	gene_id "MSTRG.90429"; transcript_id "MSTRG.90429.49"; exon_number "3";
chr19	StringTie	transcript	52205764	52226418	1000	-	.	gene_id "MSTRG.90429"; transcript_id "MSTRG.90429.5";
chr19	StringTie	exon	52205764	52206017	1000	-	.	gene_id "MSTRG.90429"; transcript_id "MSTRG.90429.5"; exon_number "1";
chr19	StringTie	exon	52212699	52212815	1000	-	.	gene_id "MSTRG.90429"; transcript_id "MSTRG.90429.5"; exon_number "2";
chr19	StringTie	exon	52221011	52221100	1000	-	.	gene_id "MSTRG.90429"; transcript_id "MSTRG.90429.5"; exon_number "3";
chr19	StringTie	exon	52226161	52226418	1000	-	.	gene_id "MSTRG.90429"; transcript_id "MSTRG.90429.5"; exon_number "4";
chr19	StringTie	transcript	52225869	52226485	1000	-	.	gene_id "MSTRG.90429"; transcript_id "MSTRG.90429.50";
chr19	StringTie	exon	52225869	52225902	1000	-	.	gene_id "MSTRG.90429"; transcript_id "MSTRG.90429.50"; exon_number "1";
chr19	StringTie	exon	52226028	52226160	1000	-	.	gene_id "MSTRG.90429"; transcript_id "MSTRG.90429.50"; exon_number "2";
chr19	StringTie	exon	52226312	52226485	1000	-	.	gene_id "MSTRG.90429"; transcript_id "MSTRG.90429.50"; exon_number "3";
chr19	StringTie	transcript	52225903	52226386	1000	-	.	gene_id "MSTRG.90429"; transcript_id "MSTRG.90429.51";
chr19	StringTie	exon	52225903	52226041	1000	-	.	gene_id "MSTRG.90429"; transcript_id "MSTRG.90429.51"; exon_number "1";
chr19	StringTie	exon	52226064	52226160	1000	-	.	gene_id "MSTRG.90429"; transcript_id "MSTRG.90429.51"; exon_number "2";
chr19	StringTie	exon	52226233	52226386	1000	-	.	gene_id "MSTRG.90429"; transcript_id "MSTRG.90429.51"; exon_number "3";
chr19	StringTie	transcript	52225920	52226476	1000	-	.	gene_id "MSTRG.90429"; transcript_id "MSTRG.90429.52";
chr19	StringTie	exon	52225920	52226160	1000	-	.	gene_id "MSTRG.90429"; transcript_id "MSTRG.90429.52"; exon_number "1";
chr19	StringTie	exon	52226184	52226476	1000	-	.	gene_id "MSTRG.90429"; transcript_id "MSTRG.90429.52"; exon_number "2";
chr19	StringTie	transcript	52225928	52226412	1000	-	.	gene_id "MSTRG.90429"; transcript_id "MSTRG.90429.53";
chr19	StringTie	exon	52225928	52226122	1000	-	.	gene_id "MSTRG.90429"; transcript_id "MSTRG.90429.53"; exon_number "1";
chr19	StringTie	exon	52226312	52226412	1000	-	.	gene_id "MSTRG.90429"; transcript_id "MSTRG.90429.53"; exon_number "2";
chr19	StringTie	transcript	52225961	52226418	1000	-	.	gene_id "MSTRG.90429"; transcript_id "MSTRG.90429.54";
chr19	StringTie	exon	52225961	52226122	1000	-	.	gene_id "MSTRG.90429"; transcript_id "MSTRG.90429.54"; exon_number "1";
chr19	StringTie	exon	52226169	52226418	1000	-	.	gene_id "MSTRG.90429"; transcript_id "MSTRG.90429.54"; exon_number "2";
chr19	StringTie	transcript	52225964	52226425	1000	-	.	gene_id "MSTRG.90429"; transcript_id "MSTRG.90429.55";
chr19	StringTie	exon	52225964	52226127	1000	-	.	gene_id "MSTRG.90429"; transcript_id "MSTRG.90429.55"; exon_number "1";
chr19	StringTie	exon	52226161	52226425	1000	-	.	gene_id "MSTRG.90429"; transcript_id "MSTRG.90429.55"; exon_number "2";
chr19	StringTie	transcript	52225964	52226418	1000	-	.	gene_id "MSTRG.90429"; transcript_id "MSTRG.90429.56";
chr19	StringTie	exon	52225964	52226063	1000	-	.	gene_id "MSTRG.90429"; transcript_id "MSTRG.90429.56"; exon_number "1";
chr19	StringTie	exon	52226096	52226418	1000	-	.	gene_id "MSTRG.90429"; transcript_id "MSTRG.90429.56"; exon_number "2";
chr19	StringTie	transcript	52225964	52226418	1000	-	.	gene_id "MSTRG.90429"; transcript_id "MSTRG.90429.57";
chr19	StringTie	exon	52225964	52226020	1000	-	.	gene_id "MSTRG.90429"; transcript_id "MSTRG.90429.57"; exon_number "1";
chr19	StringTie	exon	52226161	52226418	1000	-	.	gene_id "MSTRG.90429"; transcript_id "MSTRG.90429.57"; exon_number "2";
chr19	StringTie	transcript	52225964	52226395	1000	-	.	gene_id "MSTRG.90429"; transcript_id "MSTRG.90429.58";
chr19	StringTie	exon	52225964	52226006	1000	-	.	gene_id "MSTRG.90429"; transcript_id "MSTRG.90429.58"; exon_number "1";
chr19	StringTie	exon	52226064	52226395	1000	-	.	gene_id "MSTRG.90429"; transcript_id "MSTRG.90429.58"; exon_number "2";
chr19	StringTie	transcript	52225964	52226418	1000	-	.	gene_id "MSTRG.90429"; transcript_id "MSTRG.90429.59";
chr19	StringTie	exon	52225964	52225977	1000	-	.	gene_id "MSTRG.90429"; transcript_id "MSTRG.90429.59"; exon_number "1";
chr19	StringTie	exon	52226137	52226418	1000	-	.	gene_id "MSTRG.90429"; transcript_id "MSTRG.90429.59"; exon_number "2";
chr19	StringTie	transcript	52205900	52216153	1000	-	.	gene_id "MSTRG.90429"; transcript_id "MSTRG.90429.6";
chr19	StringTie	exon	52205900	52206060	1000	-	.	gene_id "MSTRG.90429"; transcript_id "MSTRG.90429.6"; exon_number "1";
chr19	StringTie	exon	52211264	52211436	1000	-	.	gene_id "MSTRG.90429"; transcript_id "MSTRG.90429.6"; exon_number "2";
chr19	StringTie	exon	52212968	52213093	1000	-	.	gene_id "MSTRG.90429"; transcript_id "MSTRG.90429.6"; exon_number "3";
chr19	StringTie	exon	52215798	52215876	1000	-	.	gene_id "MSTRG.90429"; transcript_id "MSTRG.90429.6"; exon_number "4";
chr19	StringTie	exon	52216018	52216153	1000	-	.	gene_id "MSTRG.90429"; transcript_id "MSTRG.90429.6"; exon_number "5";
chr19	StringTie	transcript	52225964	52226425	1000	-	.	gene_id "MSTRG.90429"; transcript_id "MSTRG.90429.60";
chr19	StringTie	exon	52225964	52226125	1000	-	.	gene_id "MSTRG.90429"; transcript_id "MSTRG.90429.60"; exon_number "1";
chr19	StringTie	exon	52226161	52226425	1000	-	.	gene_id "MSTRG.90429"; transcript_id "MSTRG.90429.60"; exon_number "2";
chr19	StringTie	transcript	52225964	52226418	1000	-	.	gene_id "MSTRG.90429"; transcript_id "MSTRG.90429.61";
chr19	StringTie	exon	52225964	52226148	1000	-	.	gene_id "MSTRG.90429"; transcript_id "MSTRG.90429.61"; exon_number "1";
chr19	StringTie	exon	52226205	52226418	1000	-	.	gene_id "MSTRG.90429"; transcript_id "MSTRG.90429.61"; exon_number "2";
chr19	StringTie	transcript	52225964	52226418	1000	-	.	gene_id "MSTRG.90429"; transcript_id "MSTRG.90429.62";
chr19	StringTie	exon	52225964	52226136	1000	-	.	gene_id "MSTRG.90429"; transcript_id "MSTRG.90429.62"; exon_number "1";
chr19	StringTie	exon	52226182	52226418	1000	-	.	gene_id "MSTRG.90429"; transcript_id "MSTRG.90429.62"; exon_number "2";
chr19	StringTie	transcript	52225964	52226404	1000	-	.	gene_id "MSTRG.90429"; transcript_id "MSTRG.90429.63";
chr19	StringTie	exon	52225964	52226088	1000	-	.	gene_id "MSTRG.90429"; transcript_id "MSTRG.90429.63"; exon_number "1";
chr19	StringTie	exon	52226147	52226222	1000	-	.	gene_id "MSTRG.90429"; transcript_id "MSTRG.90429.63"; exon_number "2";
chr19	StringTie	exon	52226289	52226404	1000	-	.	gene_id "MSTRG.90429"; transcript_id "MSTRG.90429.63"; exon_number "3";
chr19	StringTie	transcript	52225964	52226399	1000	-	.	gene_id "MSTRG.90429"; transcript_id "MSTRG.90429.64";
chr19	StringTie	exon	52225964	52226160	1000	-	.	gene_id "MSTRG.90429"; transcript_id "MSTRG.90429.64"; exon_number "1";
chr19	StringTie	exon	52226229	52226399	1000	-	.	gene_id "MSTRG.90429"; transcript_id "MSTRG.90429.64"; exon_number "2";
chr19	StringTie	transcript	52225964	52226418	1000	-	.	gene_id "MSTRG.90429"; transcript_id "MSTRG.90429.65";
chr19	StringTie	exon	52225964	52226006	1000	-	.	gene_id "MSTRG.90429"; transcript_id "MSTRG.90429.65"; exon_number "1";
chr19	StringTie	exon	52226205	52226418	1000	-	.	gene_id "MSTRG.90429"; transcript_id "MSTRG.90429.65"; exon_number "2";
chr19	StringTie	transcript	52225964	52226322	1000	-	.	gene_id "MSTRG.90429"; transcript_id "MSTRG.90429.66";
chr19	StringTie	exon	52225964	52226039	1000	-	.	gene_id "MSTRG.90429"; transcript_id "MSTRG.90429.66"; exon_number "1";
chr19	StringTie	exon	52226064	52226322	1000	-	.	gene_id "MSTRG.90429"; transcript_id "MSTRG.90429.66"; exon_number "2";
chr19	StringTie	transcript	52225964	52226385	1000	-	.	gene_id "MSTRG.90429"; transcript_id "MSTRG.90429.67";
chr19	StringTie	exon	52225964	52226075	1000	-	.	gene_id "MSTRG.90429"; transcript_id "MSTRG.90429.67"; exon_number "1";
chr19	StringTie	exon	52226161	52226385	1000	-	.	gene_id "MSTRG.90429"; transcript_id "MSTRG.90429.67"; exon_number "2";
chr19	StringTie	transcript	52225964	52226418	1000	-	.	gene_id "MSTRG.90429"; transcript_id "MSTRG.90429.68";
chr19	StringTie	exon	52225964	52225998	1000	-	.	gene_id "MSTRG.90429"; transcript_id "MSTRG.90429.68"; exon_number "1";
chr19	StringTie	exon	52226052	52226160	1000	-	.	gene_id "MSTRG.90429"; transcript_id "MSTRG.90429.68"; exon_number "2";
chr19	StringTie	exon	52226233	52226418	1000	-	.	gene_id "MSTRG.90429"; transcript_id "MSTRG.90429.68"; exon_number "3";
chr19	StringTie	transcript	52225964	52226413	1000	-	.	gene_id "MSTRG.90429"; transcript_id "MSTRG.90429.69";
chr19	StringTie	exon	52225964	52226006	1000	-	.	gene_id "MSTRG.90429"; transcript_id "MSTRG.90429.69"; exon_number "1";
chr19	StringTie	exon	52226096	52226160	1000	-	.	gene_id "MSTRG.90429"; transcript_id "MSTRG.90429.69"; exon_number "2";
chr19	StringTie	exon	52226184	52226413	1000	-	.	gene_id "MSTRG.90429"; transcript_id "MSTRG.90429.69"; exon_number "3";
chr19	StringTie	transcript	52205918	52216075	1000	-	.	gene_id "MSTRG.90429"; transcript_id "MSTRG.90429.7";
chr19	StringTie	exon	52205918	52206027	1000	-	.	gene_id "MSTRG.90429"; transcript_id "MSTRG.90429.7"; exon_number "1";
chr19	StringTie	exon	52211359	52211414	1000	-	.	gene_id "MSTRG.90429"; transcript_id "MSTRG.90429.7"; exon_number "2";
chr19	StringTie	exon	52216018	52216075	1000	-	.	gene_id "MSTRG.90429"; transcript_id "MSTRG.90429.7"; exon_number "3";
chr19	StringTie	transcript	52225964	52226401	1000	-	.	gene_id "MSTRG.90429"; transcript_id "MSTRG.90429.70";
chr19	StringTie	exon	52225964	52225977	1000	-	.	gene_id "MSTRG.90429"; transcript_id "MSTRG.90429.70"; exon_number "1";
chr19	StringTie	exon	52226064	52226160	1000	-	.	gene_id "MSTRG.90429"; transcript_id "MSTRG.90429.70"; exon_number "2";
chr19	StringTie	exon	52226233	52226401	1000	-	.	gene_id "MSTRG.90429"; transcript_id "MSTRG.90429.70"; exon_number "3";
chr19	StringTie	transcript	52225964	52226418	1000	-	.	gene_id "MSTRG.90429"; transcript_id "MSTRG.90429.71";
chr19	StringTie	exon	52225964	52226122	1000	-	.	gene_id "MSTRG.90429"; transcript_id "MSTRG.90429.71"; exon_number "1";
chr19	StringTie	exon	52226161	52226175	1000	-	.	gene_id "MSTRG.90429"; transcript_id "MSTRG.90429.71"; exon_number "2";
chr19	StringTie	exon	52226237	52226418	1000	-	.	gene_id "MSTRG.90429"; transcript_id "MSTRG.90429.71"; exon_number "3";
chr19	StringTie	transcript	52225964	52226425	1000	-	.	gene_id "MSTRG.90429"; transcript_id "MSTRG.90429.72";
chr19	StringTie	exon	52225964	52225977	1000	-	.	gene_id "MSTRG.90429"; transcript_id "MSTRG.90429.72"; exon_number "1";
chr19	StringTie	exon	52226064	52226160	1000	-	.	gene_id "MSTRG.90429"; transcript_id "MSTRG.90429.72"; exon_number "2";
chr19	StringTie	exon	52226312	52226425	1000	-	.	gene_id "MSTRG.90429"; transcript_id "MSTRG.90429.72"; exon_number "3";
chr19	StringTie	transcript	52225965	52226403	1000	-	.	gene_id "MSTRG.90429"; transcript_id "MSTRG.90429.73";
chr19	StringTie	exon	52225965	52226136	1000	-	.	gene_id "MSTRG.90429"; transcript_id "MSTRG.90429.73"; exon_number "1";
chr19	StringTie	exon	52226229	52226403	1000	-	.	gene_id "MSTRG.90429"; transcript_id "MSTRG.90429.73"; exon_number "2";
chr19	StringTie	transcript	52225966	52226395	1000	-	.	gene_id "MSTRG.90429"; transcript_id "MSTRG.90429.74";
chr19	StringTie	exon	52225966	52226041	1000	-	.	gene_id "MSTRG.90429"; transcript_id "MSTRG.90429.74"; exon_number "1";
chr19	StringTie	exon	52226064	52226395	1000	-	.	gene_id "MSTRG.90429"; transcript_id "MSTRG.90429.74"; exon_number "2";
chr19	StringTie	transcript	52225967	52226383	1000	-	.	gene_id "MSTRG.90429"; transcript_id "MSTRG.90429.75";
chr19	StringTie	exon	52225967	52226152	1000	-	.	gene_id "MSTRG.90429"; transcript_id "MSTRG.90429.75"; exon_number "1";
chr19	StringTie	exon	52226205	52226383	1000	-	.	gene_id "MSTRG.90429"; transcript_id "MSTRG.90429.75"; exon_number "2";
chr19	StringTie	transcript	52225968	52226423	1000	-	.	gene_id "MSTRG.90429"; transcript_id "MSTRG.90429.76";
chr19	StringTie	exon	52225968	52226122	1000	-	.	gene_id "MSTRG.90429"; transcript_id "MSTRG.90429.76"; exon_number "1";
chr19	StringTie	exon	52226184	52226423	1000	-	.	gene_id "MSTRG.90429"; transcript_id "MSTRG.90429.76"; exon_number "2";
chr19	StringTie	transcript	52225968	52226424	1000	-	.	gene_id "MSTRG.90429"; transcript_id "MSTRG.90429.77";
chr19	StringTie	exon	52225968	52226125	1000	-	.	gene_id "MSTRG.90429"; transcript_id "MSTRG.90429.77"; exon_number "1";
chr19	StringTie	exon	52226194	52226424	1000	-	.	gene_id "MSTRG.90429"; transcript_id "MSTRG.90429.77"; exon_number "2";
chr19	StringTie	transcript	52225969	52226420	1000	-	.	gene_id "MSTRG.90429"; transcript_id "MSTRG.90429.78";
chr19	StringTie	exon	52225969	52226204	1000	-	.	gene_id "MSTRG.90429"; transcript_id "MSTRG.90429.78"; exon_number "1";
chr19	StringTie	exon	52226304	52226420	1000	-	.	gene_id "MSTRG.90429"; transcript_id "MSTRG.90429.78"; exon_number "2";
chr19	StringTie	transcript	52225984	52226285	1000	-	.	gene_id "MSTRG.90429"; transcript_id "MSTRG.90429.79";
chr19	StringTie	exon	52225984	52226069	1000	-	.	gene_id "MSTRG.90429"; transcript_id "MSTRG.90429.79"; exon_number "1";
chr19	StringTie	exon	52226096	52226285	1000	-	.	gene_id "MSTRG.90429"; transcript_id "MSTRG.90429.79"; exon_number "2";
chr19	StringTie	transcript	52205958	52216075	1000	-	.	gene_id "MSTRG.90429"; transcript_id "MSTRG.90429.8";
chr19	StringTie	exon	52205958	52206057	1000	-	.	gene_id "MSTRG.90429"; transcript_id "MSTRG.90429.8"; exon_number "1";
chr19	StringTie	exon	52211430	52211447	1000	-	.	gene_id "MSTRG.90429"; transcript_id "MSTRG.90429.8"; exon_number "2";
chr19	StringTie	exon	52213040	52213093	1000	-	.	gene_id "MSTRG.90429"; transcript_id "MSTRG.90429.8"; exon_number "3";
chr19	StringTie	exon	52215798	52215876	1000	-	.	gene_id "MSTRG.90429"; transcript_id "MSTRG.90429.8"; exon_number "4";
chr19	StringTie	exon	52216018	52216075	1000	-	.	gene_id "MSTRG.90429"; transcript_id "MSTRG.90429.8"; exon_number "5";
chr19	StringTie	transcript	52225985	52226412	1000	-	.	gene_id "MSTRG.90429"; transcript_id "MSTRG.90429.80";
chr19	StringTie	exon	52225985	52226104	1000	-	.	gene_id "MSTRG.90429"; transcript_id "MSTRG.90429.80"; exon_number "1";
chr19	StringTie	exon	52226184	52226412	1000	-	.	gene_id "MSTRG.90429"; transcript_id "MSTRG.90429.80"; exon_number "2";
chr19	StringTie	transcript	52225992	52226399	1000	-	.	gene_id "MSTRG.90429"; transcript_id "MSTRG.90429.81";
chr19	StringTie	exon	52225992	52226136	1000	-	.	gene_id "MSTRG.90429"; transcript_id "MSTRG.90429.81"; exon_number "1";
chr19	StringTie	exon	52226161	52226399	1000	-	.	gene_id "MSTRG.90429"; transcript_id "MSTRG.90429.81"; exon_number "2";
chr19	StringTie	transcript	52225995	52226407	1000	-	.	gene_id "MSTRG.90429"; transcript_id "MSTRG.90429.82";
chr19	StringTie	exon	52225995	52226063	1000	-	.	gene_id "MSTRG.90429"; transcript_id "MSTRG.90429.82"; exon_number "1";
chr19	StringTie	exon	52226205	52226407	1000	-	.	gene_id "MSTRG.90429"; transcript_id "MSTRG.90429.82"; exon_number "2";
chr19	StringTie	transcript	52225995	52226365	1000	-	.	gene_id "MSTRG.90429"; transcript_id "MSTRG.90429.83";
chr19	StringTie	exon	52225995	52226041	1000	-	.	gene_id "MSTRG.90429"; transcript_id "MSTRG.90429.83"; exon_number "1";
chr19	StringTie	exon	52226137	52226365	1000	-	.	gene_id "MSTRG.90429"; transcript_id "MSTRG.90429.83"; exon_number "2";
chr19	StringTie	transcript	52225996	52226294	1000	-	.	gene_id "MSTRG.90429"; transcript_id "MSTRG.90429.84";
chr19	StringTie	exon	52225996	52226125	1000	-	.	gene_id "MSTRG.90429"; transcript_id "MSTRG.90429.84"; exon_number "1";
chr19	StringTie	exon	52226154	52226294	1000	-	.	gene_id "MSTRG.90429"; transcript_id "MSTRG.90429.84"; exon_number "2";
chr19	StringTie	transcript	52226009	52226418	1000	-	.	gene_id "MSTRG.90429"; transcript_id "MSTRG.90429.85";
chr19	StringTie	exon	52226009	52226039	1000	-	.	gene_id "MSTRG.90429"; transcript_id "MSTRG.90429.85"; exon_number "1";
chr19	StringTie	exon	52226184	52226418	1000	-	.	gene_id "MSTRG.90429"; transcript_id "MSTRG.90429.85"; exon_number "2";
chr19	StringTie	transcript	52226072	52226414	1000	-	.	gene_id "MSTRG.90429"; transcript_id "MSTRG.90429.86";
chr19	StringTie	exon	52226072	52226171	1000	-	.	gene_id "MSTRG.90429"; transcript_id "MSTRG.90429.86"; exon_number "1";
chr19	StringTie	exon	52226205	52226414	1000	-	.	gene_id "MSTRG.90429"; transcript_id "MSTRG.90429.86"; exon_number "2";
chr19	StringTie	transcript	52205959	52226418	1000	-	.	gene_id "MSTRG.90429"; transcript_id "MSTRG.90429.9";
chr19	StringTie	exon	52205959	52206017	1000	-	.	gene_id "MSTRG.90429"; transcript_id "MSTRG.90429.9"; exon_number "1";
chr19	StringTie	exon	52211331	52211351	1000	-	.	gene_id "MSTRG.90429"; transcript_id "MSTRG.90429.9"; exon_number "2";
chr19	StringTie	exon	52226007	52226136	1000	-	.	gene_id "MSTRG.90429"; transcript_id "MSTRG.90429.9"; exon_number "3";
chr19	StringTie	exon	52226252	52226418	1000	-	.	gene_id "MSTRG.90429"; transcript_id "MSTRG.90429.9"; exon_number "4";
chr1	StringTie	transcript	122805477	122805777	1000	+	.	gene_id "MSTRG.9043"; transcript_id "MSTRG.9043.1";
chr1	StringTie	exon	122805477	122805777	1000	+	.	gene_id "MSTRG.9043"; transcript_id "MSTRG.9043.1"; exon_number "1";
chr19	StringTie	transcript	52222020	52222098	1000	+	.	gene_id "MSTRG.90430"; transcript_id "ENST00000614975"; gene_name "MIR6801"; ref_gene_id "ENSG00000274380";
chr19	StringTie	exon	52222020	52222098	1000	+	.	gene_id "MSTRG.90430"; transcript_id "ENST00000614975"; exon_number "1"; gene_name "MIR6801"; ref_gene_id "ENSG00000274380";
chr19	StringTie	transcript	52233266	52233711	1000	+	.	gene_id "MSTRG.90431"; transcript_id "MSTRG.90431.1";
chr19	StringTie	exon	52233266	52233711	1000	+	.	gene_id "MSTRG.90431"; transcript_id "MSTRG.90431.1"; exon_number "1";
chr19	StringTie	transcript	53945674	53955721	1000	+	.	gene_id "MSTRG.90432"; transcript_id "MSTRG.90432.1";
chr19	StringTie	exon	53945674	53945837	1000	+	.	gene_id "MSTRG.90432"; transcript_id "MSTRG.90432.1"; exon_number "1";
chr19	StringTie	exon	53951492	53955721	1000	+	.	gene_id "MSTRG.90432"; transcript_id "MSTRG.90432.1"; exon_number "2";
chr19	StringTie	transcript	53945733	53955661	1000	+	.	gene_id "MSTRG.90432"; transcript_id "MSTRG.90432.2";
chr19	StringTie	exon	53945733	53945837	1000	+	.	gene_id "MSTRG.90432"; transcript_id "MSTRG.90432.2"; exon_number "1";
chr19	StringTie	exon	53948373	53948496	1000	+	.	gene_id "MSTRG.90432"; transcript_id "MSTRG.90432.2"; exon_number "2";
chr19	StringTie	exon	53951492	53955661	1000	+	.	gene_id "MSTRG.90432"; transcript_id "MSTRG.90432.2"; exon_number "3";
chr19	StringTie	transcript	53992288	54012669	1000	+	.	gene_id "MSTRG.90433"; transcript_id "ENST00000252729"; gene_name "CACNG6"; ref_gene_id "ENSG00000130433";
chr19	StringTie	exon	53992288	53993208	1000	+	.	gene_id "MSTRG.90433"; transcript_id "ENST00000252729"; exon_number "1"; gene_name "CACNG6"; ref_gene_id "ENSG00000130433";
chr19	StringTie	exon	53998239	53998313	1000	+	.	gene_id "MSTRG.90433"; transcript_id "ENST00000252729"; exon_number "2"; gene_name "CACNG6"; ref_gene_id "ENSG00000130433";
chr19	StringTie	exon	53999634	53999771	1000	+	.	gene_id "MSTRG.90433"; transcript_id "ENST00000252729"; exon_number "3"; gene_name "CACNG6"; ref_gene_id "ENSG00000130433";
chr19	StringTie	exon	54011951	54012669	1000	+	.	gene_id "MSTRG.90433"; transcript_id "ENST00000252729"; exon_number "4"; gene_name "CACNG6"; ref_gene_id "ENSG00000130433";
chr19	StringTie	transcript	53963040	53990215	1000	+	.	gene_id "MSTRG.90433"; transcript_id "ENST00000270458"; gene_name "CACNG8"; ref_gene_id "ENSG00000142408";
chr19	StringTie	exon	53963040	53963425	1000	+	.	gene_id "MSTRG.90433"; transcript_id "ENST00000270458"; exon_number "1"; gene_name "CACNG8"; ref_gene_id "ENSG00000142408";
chr19	StringTie	exon	53978146	53978229	1000	+	.	gene_id "MSTRG.90433"; transcript_id "ENST00000270458"; exon_number "2"; gene_name "CACNG8"; ref_gene_id "ENSG00000142408";
chr19	StringTie	exon	53979867	53980007	1000	+	.	gene_id "MSTRG.90433"; transcript_id "ENST00000270458"; exon_number "3"; gene_name "CACNG8"; ref_gene_id "ENSG00000142408";
chr19	StringTie	exon	53982080	53990215	1000	+	.	gene_id "MSTRG.90433"; transcript_id "ENST00000270458"; exon_number "4"; gene_name "CACNG8"; ref_gene_id "ENSG00000142408";
chr19	StringTie	transcript	53992878	54012189	1000	+	.	gene_id "MSTRG.90433"; transcript_id "ENST00000346968"; gene_name "CACNG6"; ref_gene_id "ENSG00000130433";
chr19	StringTie	exon	53992878	53993208	1000	+	.	gene_id "MSTRG.90433"; transcript_id "ENST00000346968"; exon_number "1"; gene_name "CACNG6"; ref_gene_id "ENSG00000130433";
chr19	StringTie	exon	53998239	53998313	1000	+	.	gene_id "MSTRG.90433"; transcript_id "ENST00000346968"; exon_number "2"; gene_name "CACNG6"; ref_gene_id "ENSG00000130433";
chr19	StringTie	exon	54011951	54012189	1000	+	.	gene_id "MSTRG.90433"; transcript_id "ENST00000346968"; exon_number "3"; gene_name "CACNG6"; ref_gene_id "ENSG00000130433";
chr19	StringTie	transcript	53992288	54012664	1000	+	.	gene_id "MSTRG.90433"; transcript_id "ENST00000352529"; gene_name "CACNG6"; ref_gene_id "ENSG00000130433";
chr19	StringTie	exon	53992288	53993208	1000	+	.	gene_id "MSTRG.90433"; transcript_id "ENST00000352529"; exon_number "1"; gene_name "CACNG6"; ref_gene_id "ENSG00000130433";
chr19	StringTie	exon	54011951	54012664	1000	+	.	gene_id "MSTRG.90433"; transcript_id "ENST00000352529"; exon_number "2"; gene_name "CACNG6"; ref_gene_id "ENSG00000130433";
chr19	StringTie	transcript	53982307	53982397	1000	+	.	gene_id "MSTRG.90433"; transcript_id "ENST00000401179"; gene_name "CACNG8"; ref_gene_id "ENSG00000142408";
chr19	StringTie	exon	53982307	53982397	1000	+	.	gene_id "MSTRG.90433"; transcript_id "ENST00000401179"; exon_number "1"; gene_name "CACNG8"; ref_gene_id "ENSG00000142408";
chr19	StringTie	transcript	53958472	53990410	1000	+	.	gene_id "MSTRG.90433"; transcript_id "MSTRG.90433.1";
chr19	StringTie	exon	53958472	53959827	1000	+	.	gene_id "MSTRG.90433"; transcript_id "MSTRG.90433.1"; exon_number "1";
chr19	StringTie	exon	53962953	53963425	1000	+	.	gene_id "MSTRG.90433"; transcript_id "MSTRG.90433.1"; exon_number "2";
chr19	StringTie	exon	53978146	53978229	1000	+	.	gene_id "MSTRG.90433"; transcript_id "MSTRG.90433.1"; exon_number "3";
chr19	StringTie	exon	53979867	53980007	1000	+	.	gene_id "MSTRG.90433"; transcript_id "MSTRG.90433.1"; exon_number "4";
chr19	StringTie	exon	53982080	53990410	1000	+	.	gene_id "MSTRG.90433"; transcript_id "MSTRG.90433.1"; exon_number "5";
chr19	StringTie	transcript	53977397	53990270	1000	+	.	gene_id "MSTRG.90433"; transcript_id "MSTRG.90433.10";
chr19	StringTie	exon	53977397	53978229	1000	+	.	gene_id "MSTRG.90433"; transcript_id "MSTRG.90433.10"; exon_number "1";
chr19	StringTie	exon	53979867	53980797	1000	+	.	gene_id "MSTRG.90433"; transcript_id "MSTRG.90433.10"; exon_number "2";
chr19	StringTie	exon	53982080	53990270	1000	+	.	gene_id "MSTRG.90433"; transcript_id "MSTRG.90433.10"; exon_number "3";
chr19	StringTie	transcript	53977742	53990214	1000	+	.	gene_id "MSTRG.90433"; transcript_id "MSTRG.90433.11";
chr19	StringTie	exon	53977742	53977815	1000	+	.	gene_id "MSTRG.90433"; transcript_id "MSTRG.90433.11"; exon_number "1";
chr19	StringTie	exon	53978146	53978229	1000	+	.	gene_id "MSTRG.90433"; transcript_id "MSTRG.90433.11"; exon_number "2";
chr19	StringTie	exon	53979867	53980007	1000	+	.	gene_id "MSTRG.90433"; transcript_id "MSTRG.90433.11"; exon_number "3";
chr19	StringTie	exon	53982080	53990214	1000	+	.	gene_id "MSTRG.90433"; transcript_id "MSTRG.90433.11"; exon_number "4";
chr19	StringTie	transcript	53978108	54012493	1000	+	.	gene_id "MSTRG.90433"; transcript_id "MSTRG.90433.12";
chr19	StringTie	exon	53978108	53978229	1000	+	.	gene_id "MSTRG.90433"; transcript_id "MSTRG.90433.12"; exon_number "1";
chr19	StringTie	exon	53979867	53980007	1000	+	.	gene_id "MSTRG.90433"; transcript_id "MSTRG.90433.12"; exon_number "2";
chr19	StringTie	exon	53998239	53998313	1000	+	.	gene_id "MSTRG.90433"; transcript_id "MSTRG.90433.12"; exon_number "3";
chr19	StringTie	exon	53999634	53999771	1000	+	.	gene_id "MSTRG.90433"; transcript_id "MSTRG.90433.12"; exon_number "4";
chr19	StringTie	exon	54011951	54012493	1000	+	.	gene_id "MSTRG.90433"; transcript_id "MSTRG.90433.12"; exon_number "5";
chr19	StringTie	transcript	53978134	53990306	1000	+	.	gene_id "MSTRG.90433"; transcript_id "MSTRG.90433.13";
chr19	StringTie	exon	53978134	53978689	1000	+	.	gene_id "MSTRG.90433"; transcript_id "MSTRG.90433.13"; exon_number "1";
chr19	StringTie	exon	53979867	53980007	1000	+	.	gene_id "MSTRG.90433"; transcript_id "MSTRG.90433.13"; exon_number "2";
chr19	StringTie	exon	53982080	53990306	1000	+	.	gene_id "MSTRG.90433"; transcript_id "MSTRG.90433.13"; exon_number "3";
chr19	StringTie	transcript	53978134	53990205	1000	+	.	gene_id "MSTRG.90433"; transcript_id "MSTRG.90433.14";
chr19	StringTie	exon	53978134	53978689	1000	+	.	gene_id "MSTRG.90433"; transcript_id "MSTRG.90433.14"; exon_number "1";
chr19	StringTie	exon	53979867	53980007	1000	+	.	gene_id "MSTRG.90433"; transcript_id "MSTRG.90433.14"; exon_number "2";
chr19	StringTie	exon	53989239	53990205	1000	+	.	gene_id "MSTRG.90433"; transcript_id "MSTRG.90433.14"; exon_number "3";
chr19	StringTie	transcript	53980137	54012670	1000	+	.	gene_id "MSTRG.90433"; transcript_id "MSTRG.90433.15";
chr19	StringTie	exon	53980137	53981324	1000	+	.	gene_id "MSTRG.90433"; transcript_id "MSTRG.90433.15"; exon_number "1";
chr19	StringTie	exon	53982080	53993208	1000	+	.	gene_id "MSTRG.90433"; transcript_id "MSTRG.90433.15"; exon_number "2";
chr19	StringTie	exon	53998239	53998313	1000	+	.	gene_id "MSTRG.90433"; transcript_id "MSTRG.90433.15"; exon_number "3";
chr19	StringTie	exon	53999634	53999771	1000	+	.	gene_id "MSTRG.90433"; transcript_id "MSTRG.90433.15"; exon_number "4";
chr19	StringTie	exon	54002303	54002396	1000	+	.	gene_id "MSTRG.90433"; transcript_id "MSTRG.90433.15"; exon_number "5";
chr19	StringTie	exon	54011951	54012670	1000	+	.	gene_id "MSTRG.90433"; transcript_id "MSTRG.90433.15"; exon_number "6";
chr19	StringTie	transcript	53981030	53990279	1000	+	.	gene_id "MSTRG.90433"; transcript_id "MSTRG.90433.16";
chr19	StringTie	exon	53981030	53981049	1000	+	.	gene_id "MSTRG.90433"; transcript_id "MSTRG.90433.16"; exon_number "1";
chr19	StringTie	exon	53982080	53990279	1000	+	.	gene_id "MSTRG.90433"; transcript_id "MSTRG.90433.16"; exon_number "2";
chr19	StringTie	transcript	53981127	53990211	1000	+	.	gene_id "MSTRG.90433"; transcript_id "MSTRG.90433.17";
chr19	StringTie	exon	53981127	53981801	1000	+	.	gene_id "MSTRG.90433"; transcript_id "MSTRG.90433.17"; exon_number "1";
chr19	StringTie	exon	53982080	53982696	1000	+	.	gene_id "MSTRG.90433"; transcript_id "MSTRG.90433.17"; exon_number "2";
chr19	StringTie	exon	53982799	53990211	1000	+	.	gene_id "MSTRG.90433"; transcript_id "MSTRG.90433.17"; exon_number "3";
chr19	StringTie	transcript	53991355	54012669	1000	+	.	gene_id "MSTRG.90433"; transcript_id "MSTRG.90433.19";
chr19	StringTie	exon	53991355	53993208	1000	+	.	gene_id "MSTRG.90433"; transcript_id "MSTRG.90433.19"; exon_number "1";
chr19	StringTie	exon	53998239	53998313	1000	+	.	gene_id "MSTRG.90433"; transcript_id "MSTRG.90433.19"; exon_number "2";
chr19	StringTie	exon	53999431	53999481	1000	+	.	gene_id "MSTRG.90433"; transcript_id "MSTRG.90433.19"; exon_number "3";
chr19	StringTie	exon	54011951	54012669	1000	+	.	gene_id "MSTRG.90433"; transcript_id "MSTRG.90433.19"; exon_number "4";
chr19	StringTie	transcript	53958582	53990291	1000	+	.	gene_id "MSTRG.90433"; transcript_id "MSTRG.90433.2";
chr19	StringTie	exon	53958582	53959827	1000	+	.	gene_id "MSTRG.90433"; transcript_id "MSTRG.90433.2"; exon_number "1";
chr19	StringTie	exon	53960637	53960699	1000	+	.	gene_id "MSTRG.90433"; transcript_id "MSTRG.90433.2"; exon_number "2";
chr19	StringTie	exon	53962953	53963425	1000	+	.	gene_id "MSTRG.90433"; transcript_id "MSTRG.90433.2"; exon_number "3";
chr19	StringTie	exon	53978146	53978229	1000	+	.	gene_id "MSTRG.90433"; transcript_id "MSTRG.90433.2"; exon_number "4";
chr19	StringTie	exon	53979867	53980007	1000	+	.	gene_id "MSTRG.90433"; transcript_id "MSTRG.90433.2"; exon_number "5";
chr19	StringTie	exon	53982080	53990291	1000	+	.	gene_id "MSTRG.90433"; transcript_id "MSTRG.90433.2"; exon_number "6";
chr19	StringTie	transcript	53991355	54012490	1000	+	.	gene_id "MSTRG.90433"; transcript_id "MSTRG.90433.20";
chr19	StringTie	exon	53991355	53993208	1000	+	.	gene_id "MSTRG.90433"; transcript_id "MSTRG.90433.20"; exon_number "1";
chr19	StringTie	exon	53998239	53998313	1000	+	.	gene_id "MSTRG.90433"; transcript_id "MSTRG.90433.20"; exon_number "2";
chr19	StringTie	exon	53999431	53999481	1000	+	.	gene_id "MSTRG.90433"; transcript_id "MSTRG.90433.20"; exon_number "3";
chr19	StringTie	exon	53999634	53999771	1000	+	.	gene_id "MSTRG.90433"; transcript_id "MSTRG.90433.20"; exon_number "4";
chr19	StringTie	exon	54002303	54002396	1000	+	.	gene_id "MSTRG.90433"; transcript_id "MSTRG.90433.20"; exon_number "5";
chr19	StringTie	exon	54011951	54012490	1000	+	.	gene_id "MSTRG.90433"; transcript_id "MSTRG.90433.20"; exon_number "6";
chr19	StringTie	transcript	53991374	54043376	1000	+	.	gene_id "MSTRG.90433"; transcript_id "MSTRG.90433.21";
chr19	StringTie	exon	53991374	53991533	1000	+	.	gene_id "MSTRG.90433"; transcript_id "MSTRG.90433.21"; exon_number "1";
chr19	StringTie	exon	53992765	53993208	1000	+	.	gene_id "MSTRG.90433"; transcript_id "MSTRG.90433.21"; exon_number "2";
chr19	StringTie	exon	53998239	53998313	1000	+	.	gene_id "MSTRG.90433"; transcript_id "MSTRG.90433.21"; exon_number "3";
chr19	StringTie	exon	54011951	54012652	1000	+	.	gene_id "MSTRG.90433"; transcript_id "MSTRG.90433.21"; exon_number "4";
chr19	StringTie	exon	54030067	54030193	1000	+	.	gene_id "MSTRG.90433"; transcript_id "MSTRG.90433.21"; exon_number "5";
chr19	StringTie	exon	54042877	54043376	1000	+	.	gene_id "MSTRG.90433"; transcript_id "MSTRG.90433.21"; exon_number "6";
chr19	StringTie	transcript	53991501	54012559	1000	+	.	gene_id "MSTRG.90433"; transcript_id "MSTRG.90433.22";
chr19	StringTie	exon	53991501	53991533	1000	+	.	gene_id "MSTRG.90433"; transcript_id "MSTRG.90433.22"; exon_number "1";
chr19	StringTie	exon	53998239	53998313	1000	+	.	gene_id "MSTRG.90433"; transcript_id "MSTRG.90433.22"; exon_number "2";
chr19	StringTie	exon	53999634	53999771	1000	+	.	gene_id "MSTRG.90433"; transcript_id "MSTRG.90433.22"; exon_number "3";
chr19	StringTie	exon	54011951	54012559	1000	+	.	gene_id "MSTRG.90433"; transcript_id "MSTRG.90433.22"; exon_number "4";
chr19	StringTie	transcript	53991577	54012670	1000	+	.	gene_id "MSTRG.90433"; transcript_id "MSTRG.90433.23";
chr19	StringTie	exon	53991577	53993208	1000	+	.	gene_id "MSTRG.90433"; transcript_id "MSTRG.90433.23"; exon_number "1";
chr19	StringTie	exon	53998239	53998313	1000	+	.	gene_id "MSTRG.90433"; transcript_id "MSTRG.90433.23"; exon_number "2";
chr19	StringTie	exon	54002303	54002396	1000	+	.	gene_id "MSTRG.90433"; transcript_id "MSTRG.90433.23"; exon_number "3";
chr19	StringTie	exon	54011951	54012670	1000	+	.	gene_id "MSTRG.90433"; transcript_id "MSTRG.90433.23"; exon_number "4";
chr19	StringTie	transcript	53991593	53999121	1000	+	.	gene_id "MSTRG.90433"; transcript_id "MSTRG.90433.24";
chr19	StringTie	exon	53991593	53993208	1000	+	.	gene_id "MSTRG.90433"; transcript_id "MSTRG.90433.24"; exon_number "1";
chr19	StringTie	exon	53998239	53998313	1000	+	.	gene_id "MSTRG.90433"; transcript_id "MSTRG.90433.24"; exon_number "2";
chr19	StringTie	exon	53999050	53999121	1000	+	.	gene_id "MSTRG.90433"; transcript_id "MSTRG.90433.24"; exon_number "3";
chr19	StringTie	transcript	53991617	54002915	1000	+	.	gene_id "MSTRG.90433"; transcript_id "MSTRG.90433.25";
chr19	StringTie	exon	53991617	53993208	1000	+	.	gene_id "MSTRG.90433"; transcript_id "MSTRG.90433.25"; exon_number "1";
chr19	StringTie	exon	53998239	53998313	1000	+	.	gene_id "MSTRG.90433"; transcript_id "MSTRG.90433.25"; exon_number "2";
chr19	StringTie	exon	53999431	53999771	1000	+	.	gene_id "MSTRG.90433"; transcript_id "MSTRG.90433.25"; exon_number "3";
chr19	StringTie	exon	54002303	54002396	1000	+	.	gene_id "MSTRG.90433"; transcript_id "MSTRG.90433.25"; exon_number "4";
chr19	StringTie	exon	54002539	54002915	1000	+	.	gene_id "MSTRG.90433"; transcript_id "MSTRG.90433.25"; exon_number "5";
chr19	StringTie	transcript	53991623	54002870	1000	+	.	gene_id "MSTRG.90433"; transcript_id "MSTRG.90433.26";
chr19	StringTie	exon	53991623	53993208	1000	+	.	gene_id "MSTRG.90433"; transcript_id "MSTRG.90433.26"; exon_number "1";
chr19	StringTie	exon	53998239	53998313	1000	+	.	gene_id "MSTRG.90433"; transcript_id "MSTRG.90433.26"; exon_number "2";
chr19	StringTie	exon	54002303	54002396	1000	+	.	gene_id "MSTRG.90433"; transcript_id "MSTRG.90433.26"; exon_number "3";
chr19	StringTie	exon	54002539	54002870	1000	+	.	gene_id "MSTRG.90433"; transcript_id "MSTRG.90433.26"; exon_number "4";
chr19	StringTie	transcript	53991628	54012640	1000	+	.	gene_id "MSTRG.90433"; transcript_id "MSTRG.90433.27";
chr19	StringTie	exon	53991628	53993208	1000	+	.	gene_id "MSTRG.90433"; transcript_id "MSTRG.90433.27"; exon_number "1";
chr19	StringTie	exon	53998239	53998313	1000	+	.	gene_id "MSTRG.90433"; transcript_id "MSTRG.90433.27"; exon_number "2";
chr19	StringTie	exon	54002303	54002396	1000	+	.	gene_id "MSTRG.90433"; transcript_id "MSTRG.90433.27"; exon_number "3";
chr19	StringTie	exon	54011785	54011820	1000	+	.	gene_id "MSTRG.90433"; transcript_id "MSTRG.90433.27"; exon_number "4";
chr19	StringTie	exon	54011951	54012640	1000	+	.	gene_id "MSTRG.90433"; transcript_id "MSTRG.90433.27"; exon_number "5";
chr19	StringTie	transcript	53991628	54012491	1000	+	.	gene_id "MSTRG.90433"; transcript_id "MSTRG.90433.28";
chr19	StringTie	exon	53991628	53993208	1000	+	.	gene_id "MSTRG.90433"; transcript_id "MSTRG.90433.28"; exon_number "1";
chr19	StringTie	exon	53998239	53998313	1000	+	.	gene_id "MSTRG.90433"; transcript_id "MSTRG.90433.28"; exon_number "2";
chr19	StringTie	exon	53999431	53999481	1000	+	.	gene_id "MSTRG.90433"; transcript_id "MSTRG.90433.28"; exon_number "3";
chr19	StringTie	exon	53999634	53999771	1000	+	.	gene_id "MSTRG.90433"; transcript_id "MSTRG.90433.28"; exon_number "4";
chr19	StringTie	exon	54011785	54011820	1000	+	.	gene_id "MSTRG.90433"; transcript_id "MSTRG.90433.28"; exon_number "5";
chr19	StringTie	exon	54011951	54012491	1000	+	.	gene_id "MSTRG.90433"; transcript_id "MSTRG.90433.28"; exon_number "6";
chr19	StringTie	transcript	53991628	54012491	1000	+	.	gene_id "MSTRG.90433"; transcript_id "MSTRG.90433.29";
chr19	StringTie	exon	53991628	53993208	1000	+	.	gene_id "MSTRG.90433"; transcript_id "MSTRG.90433.29"; exon_number "1";
chr19	StringTie	exon	53998239	53998313	1000	+	.	gene_id "MSTRG.90433"; transcript_id "MSTRG.90433.29"; exon_number "2";
chr19	StringTie	exon	53999634	53999771	1000	+	.	gene_id "MSTRG.90433"; transcript_id "MSTRG.90433.29"; exon_number "3";
chr19	StringTie	exon	54010766	54010858	1000	+	.	gene_id "MSTRG.90433"; transcript_id "MSTRG.90433.29"; exon_number "4";
chr19	StringTie	exon	54011785	54011820	1000	+	.	gene_id "MSTRG.90433"; transcript_id "MSTRG.90433.29"; exon_number "5";
chr19	StringTie	exon	54011951	54012491	1000	+	.	gene_id "MSTRG.90433"; transcript_id "MSTRG.90433.29"; exon_number "6";
chr19	StringTie	transcript	53960217	53990291	1000	+	.	gene_id "MSTRG.90433"; transcript_id "MSTRG.90433.3";
chr19	StringTie	exon	53960217	53960699	1000	+	.	gene_id "MSTRG.90433"; transcript_id "MSTRG.90433.3"; exon_number "1";
chr19	StringTie	exon	53962953	53963425	1000	+	.	gene_id "MSTRG.90433"; transcript_id "MSTRG.90433.3"; exon_number "2";
chr19	StringTie	exon	53977814	53977887	1000	+	.	gene_id "MSTRG.90433"; transcript_id "MSTRG.90433.3"; exon_number "3";
chr19	StringTie	exon	53978146	53978229	1000	+	.	gene_id "MSTRG.90433"; transcript_id "MSTRG.90433.3"; exon_number "4";
chr19	StringTie	exon	53979867	53980007	1000	+	.	gene_id "MSTRG.90433"; transcript_id "MSTRG.90433.3"; exon_number "5";
chr19	StringTie	exon	53982080	53990291	1000	+	.	gene_id "MSTRG.90433"; transcript_id "MSTRG.90433.3"; exon_number "6";
chr19	StringTie	transcript	53991633	54012669	1000	+	.	gene_id "MSTRG.90433"; transcript_id "MSTRG.90433.30";
chr19	StringTie	exon	53991633	53993208	1000	+	.	gene_id "MSTRG.90433"; transcript_id "MSTRG.90433.30"; exon_number "1";
chr19	StringTie	exon	53998239	53998313	1000	+	.	gene_id "MSTRG.90433"; transcript_id "MSTRG.90433.30"; exon_number "2";
chr19	StringTie	exon	53999634	53999771	1000	+	.	gene_id "MSTRG.90433"; transcript_id "MSTRG.90433.30"; exon_number "3";
chr19	StringTie	exon	54011785	54011820	1000	+	.	gene_id "MSTRG.90433"; transcript_id "MSTRG.90433.30"; exon_number "4";
chr19	StringTie	exon	54011951	54012669	1000	+	.	gene_id "MSTRG.90433"; transcript_id "MSTRG.90433.30"; exon_number "5";
chr19	StringTie	transcript	53991640	54012489	1000	+	.	gene_id "MSTRG.90433"; transcript_id "MSTRG.90433.31";
chr19	StringTie	exon	53991640	53993208	1000	+	.	gene_id "MSTRG.90433"; transcript_id "MSTRG.90433.31"; exon_number "1";
chr19	StringTie	exon	53999634	53999771	1000	+	.	gene_id "MSTRG.90433"; transcript_id "MSTRG.90433.31"; exon_number "2";
chr19	StringTie	exon	54002303	54002396	1000	+	.	gene_id "MSTRG.90433"; transcript_id "MSTRG.90433.31"; exon_number "3";
chr19	StringTie	exon	54011951	54012489	1000	+	.	gene_id "MSTRG.90433"; transcript_id "MSTRG.90433.31"; exon_number "4";
chr19	StringTie	transcript	53991640	54012486	1000	+	.	gene_id "MSTRG.90433"; transcript_id "MSTRG.90433.32";
chr19	StringTie	exon	53991640	53993208	1000	+	.	gene_id "MSTRG.90433"; transcript_id "MSTRG.90433.32"; exon_number "1";
chr19	StringTie	exon	53998239	53998313	1000	+	.	gene_id "MSTRG.90433"; transcript_id "MSTRG.90433.32"; exon_number "2";
chr19	StringTie	exon	53999431	53999481	1000	+	.	gene_id "MSTRG.90433"; transcript_id "MSTRG.90433.32"; exon_number "3";
chr19	StringTie	exon	54011785	54011820	1000	+	.	gene_id "MSTRG.90433"; transcript_id "MSTRG.90433.32"; exon_number "4";
chr19	StringTie	exon	54011951	54012486	1000	+	.	gene_id "MSTRG.90433"; transcript_id "MSTRG.90433.32"; exon_number "5";
chr19	StringTie	transcript	53991645	54012669	1000	+	.	gene_id "MSTRG.90433"; transcript_id "MSTRG.90433.33";
chr19	StringTie	exon	53991645	53993208	1000	+	.	gene_id "MSTRG.90433"; transcript_id "MSTRG.90433.33"; exon_number "1";
chr19	StringTie	exon	53998239	53998313	1000	+	.	gene_id "MSTRG.90433"; transcript_id "MSTRG.90433.33"; exon_number "2";
chr19	StringTie	exon	54010766	54010858	1000	+	.	gene_id "MSTRG.90433"; transcript_id "MSTRG.90433.33"; exon_number "3";
chr19	StringTie	exon	54011951	54012669	1000	+	.	gene_id "MSTRG.90433"; transcript_id "MSTRG.90433.33"; exon_number "4";
chr19	StringTie	transcript	53991648	54012658	1000	+	.	gene_id "MSTRG.90433"; transcript_id "MSTRG.90433.34";
chr19	StringTie	exon	53991648	53993208	1000	+	.	gene_id "MSTRG.90433"; transcript_id "MSTRG.90433.34"; exon_number "1";
chr19	StringTie	exon	53998239	53998313	1000	+	.	gene_id "MSTRG.90433"; transcript_id "MSTRG.90433.34"; exon_number "2";
chr19	StringTie	exon	54011785	54011820	1000	+	.	gene_id "MSTRG.90433"; transcript_id "MSTRG.90433.34"; exon_number "3";
chr19	StringTie	exon	54011951	54012658	1000	+	.	gene_id "MSTRG.90433"; transcript_id "MSTRG.90433.34"; exon_number "4";
chr19	StringTie	transcript	53991652	54012669	1000	+	.	gene_id "MSTRG.90433"; transcript_id "MSTRG.90433.35";
chr19	StringTie	exon	53991652	53993208	1000	+	.	gene_id "MSTRG.90433"; transcript_id "MSTRG.90433.35"; exon_number "1";
chr19	StringTie	exon	53998242	53998313	1000	+	.	gene_id "MSTRG.90433"; transcript_id "MSTRG.90433.35"; exon_number "2";
chr19	StringTie	exon	54002303	54002396	1000	+	.	gene_id "MSTRG.90433"; transcript_id "MSTRG.90433.35"; exon_number "3";
chr19	StringTie	exon	54011951	54012669	1000	+	.	gene_id "MSTRG.90433"; transcript_id "MSTRG.90433.35"; exon_number "4";
chr19	StringTie	transcript	53991652	54012490	1000	+	.	gene_id "MSTRG.90433"; transcript_id "MSTRG.90433.36";
chr19	StringTie	exon	53991652	53993208	1000	+	.	gene_id "MSTRG.90433"; transcript_id "MSTRG.90433.36"; exon_number "1";
chr19	StringTie	exon	53998239	53998313	1000	+	.	gene_id "MSTRG.90433"; transcript_id "MSTRG.90433.36"; exon_number "2";
chr19	StringTie	exon	54002303	54002396	1000	+	.	gene_id "MSTRG.90433"; transcript_id "MSTRG.90433.36"; exon_number "3";
chr19	StringTie	exon	54010766	54010858	1000	+	.	gene_id "MSTRG.90433"; transcript_id "MSTRG.90433.36"; exon_number "4";
chr19	StringTie	exon	54011951	54012490	1000	+	.	gene_id "MSTRG.90433"; transcript_id "MSTRG.90433.36"; exon_number "5";
chr19	StringTie	transcript	53991653	54012498	1000	+	.	gene_id "MSTRG.90433"; transcript_id "MSTRG.90433.37";
chr19	StringTie	exon	53991653	53993208	1000	+	.	gene_id "MSTRG.90433"; transcript_id "MSTRG.90433.37"; exon_number "1";
chr19	StringTie	exon	53998242	53998313	1000	+	.	gene_id "MSTRG.90433"; transcript_id "MSTRG.90433.37"; exon_number "2";
chr19	StringTie	exon	53999634	53999771	1000	+	.	gene_id "MSTRG.90433"; transcript_id "MSTRG.90433.37"; exon_number "3";
chr19	StringTie	exon	54011951	54012498	1000	+	.	gene_id "MSTRG.90433"; transcript_id "MSTRG.90433.37"; exon_number "4";
chr19	StringTie	transcript	53991653	54012497	1000	+	.	gene_id "MSTRG.90433"; transcript_id "MSTRG.90433.38";
chr19	StringTie	exon	53991653	53993208	1000	+	.	gene_id "MSTRG.90433"; transcript_id "MSTRG.90433.38"; exon_number "1";
chr19	StringTie	exon	53998239	53998313	1000	+	.	gene_id "MSTRG.90433"; transcript_id "MSTRG.90433.38"; exon_number "2";
chr19	StringTie	exon	53999431	53999481	1000	+	.	gene_id "MSTRG.90433"; transcript_id "MSTRG.90433.38"; exon_number "3";
chr19	StringTie	exon	54002303	54002396	1000	+	.	gene_id "MSTRG.90433"; transcript_id "MSTRG.90433.38"; exon_number "4";
chr19	StringTie	exon	54011951	54012497	1000	+	.	gene_id "MSTRG.90433"; transcript_id "MSTRG.90433.38"; exon_number "5";
chr19	StringTie	transcript	53991681	54012509	1000	+	.	gene_id "MSTRG.90433"; transcript_id "MSTRG.90433.39";
chr19	StringTie	exon	53991681	53993208	1000	+	.	gene_id "MSTRG.90433"; transcript_id "MSTRG.90433.39"; exon_number "1";
chr19	StringTie	exon	53998239	53998313	1000	+	.	gene_id "MSTRG.90433"; transcript_id "MSTRG.90433.39"; exon_number "2";
chr19	StringTie	exon	53999431	53999481	1000	+	.	gene_id "MSTRG.90433"; transcript_id "MSTRG.90433.39"; exon_number "3";
chr19	StringTie	exon	53999634	53999771	1000	+	.	gene_id "MSTRG.90433"; transcript_id "MSTRG.90433.39"; exon_number "4";
chr19	StringTie	exon	54011951	54012509	1000	+	.	gene_id "MSTRG.90433"; transcript_id "MSTRG.90433.39"; exon_number "5";
chr19	StringTie	transcript	53960677	53990247	1000	+	.	gene_id "MSTRG.90433"; transcript_id "MSTRG.90433.4";
chr19	StringTie	exon	53960677	53960699	1000	+	.	gene_id "MSTRG.90433"; transcript_id "MSTRG.90433.4"; exon_number "1";
chr19	StringTie	exon	53962953	53963425	1000	+	.	gene_id "MSTRG.90433"; transcript_id "MSTRG.90433.4"; exon_number "2";
chr19	StringTie	exon	53979867	53980007	1000	+	.	gene_id "MSTRG.90433"; transcript_id "MSTRG.90433.4"; exon_number "3";
chr19	StringTie	exon	53982080	53990247	1000	+	.	gene_id "MSTRG.90433"; transcript_id "MSTRG.90433.4"; exon_number "4";
chr19	StringTie	transcript	53991687	54012669	1000	+	.	gene_id "MSTRG.90433"; transcript_id "MSTRG.90433.40";
chr19	StringTie	exon	53991687	53991732	1000	+	.	gene_id "MSTRG.90433"; transcript_id "MSTRG.90433.40"; exon_number "1";
chr19	StringTie	exon	53991810	53993208	1000	+	.	gene_id "MSTRG.90433"; transcript_id "MSTRG.90433.40"; exon_number "2";
chr19	StringTie	exon	53998239	53998313	1000	+	.	gene_id "MSTRG.90433"; transcript_id "MSTRG.90433.40"; exon_number "3";
chr19	StringTie	exon	54011951	54012669	1000	+	.	gene_id "MSTRG.90433"; transcript_id "MSTRG.90433.40"; exon_number "4";
chr19	StringTie	transcript	53991704	54012645	1000	+	.	gene_id "MSTRG.90433"; transcript_id "MSTRG.90433.41";
chr19	StringTie	exon	53991704	53993208	1000	+	.	gene_id "MSTRG.90433"; transcript_id "MSTRG.90433.41"; exon_number "1";
chr19	StringTie	exon	53998239	53998313	1000	+	.	gene_id "MSTRG.90433"; transcript_id "MSTRG.90433.41"; exon_number "2";
chr19	StringTie	exon	54011785	54011809	1000	+	.	gene_id "MSTRG.90433"; transcript_id "MSTRG.90433.41"; exon_number "3";
chr19	StringTie	exon	54011951	54012645	1000	+	.	gene_id "MSTRG.90433"; transcript_id "MSTRG.90433.41"; exon_number "4";
chr19	StringTie	transcript	53991741	54002357	1000	+	.	gene_id "MSTRG.90433"; transcript_id "MSTRG.90433.42";
chr19	StringTie	exon	53991741	53993208	1000	+	.	gene_id "MSTRG.90433"; transcript_id "MSTRG.90433.42"; exon_number "1";
chr19	StringTie	exon	54002303	54002357	1000	+	.	gene_id "MSTRG.90433"; transcript_id "MSTRG.90433.42"; exon_number "2";
chr19	StringTie	transcript	53991752	54011813	1000	+	.	gene_id "MSTRG.90433"; transcript_id "MSTRG.90433.43";
chr19	StringTie	exon	53991752	53993208	1000	+	.	gene_id "MSTRG.90433"; transcript_id "MSTRG.90433.43"; exon_number "1";
chr19	StringTie	exon	54011785	54011813	1000	+	.	gene_id "MSTRG.90433"; transcript_id "MSTRG.90433.43"; exon_number "2";
chr19	StringTie	transcript	53961112	53963027	1000	+	.	gene_id "MSTRG.90433"; transcript_id "MSTRG.90433.5";
chr19	StringTie	exon	53961112	53961258	1000	+	.	gene_id "MSTRG.90433"; transcript_id "MSTRG.90433.5"; exon_number "1";
chr19	StringTie	exon	53962953	53963027	1000	+	.	gene_id "MSTRG.90433"; transcript_id "MSTRG.90433.5"; exon_number "2";
chr19	StringTie	transcript	53963065	53974562	1000	+	.	gene_id "MSTRG.90433"; transcript_id "MSTRG.90433.7";
chr19	StringTie	exon	53963065	53963425	1000	+	.	gene_id "MSTRG.90433"; transcript_id "MSTRG.90433.7"; exon_number "1";
chr19	StringTie	exon	53969445	53974562	1000	+	.	gene_id "MSTRG.90433"; transcript_id "MSTRG.90433.7"; exon_number "2";
chr19	StringTie	transcript	53963082	53970078	1000	+	.	gene_id "MSTRG.90433"; transcript_id "MSTRG.90433.8";
chr19	StringTie	exon	53963082	53963425	1000	+	.	gene_id "MSTRG.90433"; transcript_id "MSTRG.90433.8"; exon_number "1";
chr19	StringTie	exon	53969029	53969146	1000	+	.	gene_id "MSTRG.90433"; transcript_id "MSTRG.90433.8"; exon_number "2";
chr19	StringTie	exon	53969445	53970078	1000	+	.	gene_id "MSTRG.90433"; transcript_id "MSTRG.90433.8"; exon_number "3";
chr19	StringTie	transcript	53977348	54012460	1000	+	.	gene_id "MSTRG.90433"; transcript_id "MSTRG.90433.9";
chr19	StringTie	exon	53977348	53981801	1000	+	.	gene_id "MSTRG.90433"; transcript_id "MSTRG.90433.9"; exon_number "1";
chr19	StringTie	exon	53982080	53990929	1000	+	.	gene_id "MSTRG.90433"; transcript_id "MSTRG.90433.9"; exon_number "2";
chr19	StringTie	exon	53990973	53991533	1000	+	.	gene_id "MSTRG.90433"; transcript_id "MSTRG.90433.9"; exon_number "3";
chr19	StringTie	exon	53998239	53998313	1000	+	.	gene_id "MSTRG.90433"; transcript_id "MSTRG.90433.9"; exon_number "4";
chr19	StringTie	exon	54011951	54012460	1000	+	.	gene_id "MSTRG.90433"; transcript_id "MSTRG.90433.9"; exon_number "5";
chr19	StringTie	transcript	53987287	53987636	1000	-	.	gene_id "MSTRG.90434"; transcript_id "MSTRG.90434.1";
chr19	StringTie	exon	53987287	53987318	1000	-	.	gene_id "MSTRG.90434"; transcript_id "MSTRG.90434.1"; exon_number "1";
chr19	StringTie	exon	53987362	53987636	1000	-	.	gene_id "MSTRG.90434"; transcript_id "MSTRG.90434.1"; exon_number "2";
chr19	StringTie	transcript	54031412	54031504	1000	+	.	gene_id "MSTRG.90435"; transcript_id "ENST00000619693"; gene_name "CTD-3093M3.1"; ref_gene_id "ENSG00000276206";
chr19	StringTie	exon	54031412	54031504	1000	+	.	gene_id "MSTRG.90435"; transcript_id "ENST00000619693"; exon_number "1"; gene_name "CTD-3093M3.1"; ref_gene_id "ENSG00000276206";
chr19	StringTie	transcript	54036723	54037428	1000	.	.	gene_id "MSTRG.90436"; transcript_id "MSTRG.90436.1";
chr19	StringTie	exon	54036723	54037428	1000	.	.	gene_id "MSTRG.90436"; transcript_id "MSTRG.90436.1"; exon_number "1";
chr19	StringTie	transcript	54040825	54063953	1000	-	.	gene_id "MSTRG.90437"; transcript_id "ENST00000338372"; gene_name "VSTM1"; ref_gene_id "ENSG00000189068";
chr19	StringTie	exon	54040825	54041080	1000	-	.	gene_id "MSTRG.90437"; transcript_id "ENST00000338372"; exon_number "1"; gene_name "VSTM1"; ref_gene_id "ENSG00000189068";
chr19	StringTie	exon	54041779	54041816	1000	-	.	gene_id "MSTRG.90437"; transcript_id "ENST00000338372"; exon_number "2"; gene_name "VSTM1"; ref_gene_id "ENSG00000189068";
chr19	StringTie	exon	54041916	54041953	1000	-	.	gene_id "MSTRG.90437"; transcript_id "ENST00000338372"; exon_number "3"; gene_name "VSTM1"; ref_gene_id "ENSG00000189068";
chr19	StringTie	exon	54042169	54042196	1000	-	.	gene_id "MSTRG.90437"; transcript_id "ENST00000338372"; exon_number "4"; gene_name "VSTM1"; ref_gene_id "ENSG00000189068";
chr19	StringTie	exon	54042277	54042369	1000	-	.	gene_id "MSTRG.90437"; transcript_id "ENST00000338372"; exon_number "5"; gene_name "VSTM1"; ref_gene_id "ENSG00000189068";
chr19	StringTie	exon	54051410	54051448	1000	-	.	gene_id "MSTRG.90437"; transcript_id "ENST00000338372"; exon_number "6"; gene_name "VSTM1"; ref_gene_id "ENSG00000189068";
chr19	StringTie	exon	54058306	54058590	1000	-	.	gene_id "MSTRG.90437"; transcript_id "ENST00000338372"; exon_number "7"; gene_name "VSTM1"; ref_gene_id "ENSG00000189068";
chr19	StringTie	exon	54058697	54058732	1000	-	.	gene_id "MSTRG.90437"; transcript_id "ENST00000338372"; exon_number "8"; gene_name "VSTM1"; ref_gene_id "ENSG00000189068";
chr19	StringTie	exon	54063744	54063953	1000	-	.	gene_id "MSTRG.90437"; transcript_id "ENST00000338372"; exon_number "9"; gene_name "VSTM1"; ref_gene_id "ENSG00000189068";
chr19	StringTie	transcript	54040834	54063953	1000	-	.	gene_id "MSTRG.90437"; transcript_id "ENST00000366170"; gene_name "VSTM1"; ref_gene_id "ENSG00000189068";
chr19	StringTie	exon	54040834	54041080	1000	-	.	gene_id "MSTRG.90437"; transcript_id "ENST00000366170"; exon_number "1"; gene_name "VSTM1"; ref_gene_id "ENSG00000189068";
chr19	StringTie	exon	54041779	54041816	1000	-	.	gene_id "MSTRG.90437"; transcript_id "ENST00000366170"; exon_number "2"; gene_name "VSTM1"; ref_gene_id "ENSG00000189068";
chr19	StringTie	exon	54041916	54041953	1000	-	.	gene_id "MSTRG.90437"; transcript_id "ENST00000366170"; exon_number "3"; gene_name "VSTM1"; ref_gene_id "ENSG00000189068";
chr19	StringTie	exon	54042169	54042196	1000	-	.	gene_id "MSTRG.90437"; transcript_id "ENST00000366170"; exon_number "4"; gene_name "VSTM1"; ref_gene_id "ENSG00000189068";
chr19	StringTie	exon	54042277	54042369	1000	-	.	gene_id "MSTRG.90437"; transcript_id "ENST00000366170"; exon_number "5"; gene_name "VSTM1"; ref_gene_id "ENSG00000189068";
chr19	StringTie	exon	54063744	54063953	1000	-	.	gene_id "MSTRG.90437"; transcript_id "ENST00000366170"; exon_number "6"; gene_name "VSTM1"; ref_gene_id "ENSG00000189068";
chr19	StringTie	transcript	54040833	54063953	1000	-	.	gene_id "MSTRG.90437"; transcript_id "ENST00000376626"; gene_name "VSTM1"; ref_gene_id "ENSG00000189068";
chr19	StringTie	exon	54040833	54041080	1000	-	.	gene_id "MSTRG.90437"; transcript_id "ENST00000376626"; exon_number "1"; gene_name "VSTM1"; ref_gene_id "ENSG00000189068";
chr19	StringTie	exon	54041779	54041816	1000	-	.	gene_id "MSTRG.90437"; transcript_id "ENST00000376626"; exon_number "2"; gene_name "VSTM1"; ref_gene_id "ENSG00000189068";
chr19	StringTie	exon	54041916	54041953	1000	-	.	gene_id "MSTRG.90437"; transcript_id "ENST00000376626"; exon_number "3"; gene_name "VSTM1"; ref_gene_id "ENSG00000189068";
chr19	StringTie	exon	54042169	54042196	1000	-	.	gene_id "MSTRG.90437"; transcript_id "ENST00000376626"; exon_number "4"; gene_name "VSTM1"; ref_gene_id "ENSG00000189068";
chr19	StringTie	exon	54051410	54051448	1000	-	.	gene_id "MSTRG.90437"; transcript_id "ENST00000376626"; exon_number "5"; gene_name "VSTM1"; ref_gene_id "ENSG00000189068";
chr19	StringTie	exon	54058306	54058590	1000	-	.	gene_id "MSTRG.90437"; transcript_id "ENST00000376626"; exon_number "6"; gene_name "VSTM1"; ref_gene_id "ENSG00000189068";
chr19	StringTie	exon	54058697	54058732	1000	-	.	gene_id "MSTRG.90437"; transcript_id "ENST00000376626"; exon_number "7"; gene_name "VSTM1"; ref_gene_id "ENSG00000189068";
chr19	StringTie	exon	54063744	54063953	1000	-	.	gene_id "MSTRG.90437"; transcript_id "ENST00000376626"; exon_number "8"; gene_name "VSTM1"; ref_gene_id "ENSG00000189068";
chr19	StringTie	transcript	54040825	54058423	1000	-	.	gene_id "MSTRG.90437"; transcript_id "ENST00000419106"; gene_name "VSTM1"; ref_gene_id "ENSG00000189068";
chr19	StringTie	exon	54040825	54041080	1000	-	.	gene_id "MSTRG.90437"; transcript_id "ENST00000419106"; exon_number "1"; gene_name "VSTM1"; ref_gene_id "ENSG00000189068";
chr19	StringTie	exon	54041779	54041816	1000	-	.	gene_id "MSTRG.90437"; transcript_id "ENST00000419106"; exon_number "2"; gene_name "VSTM1"; ref_gene_id "ENSG00000189068";
chr19	StringTie	exon	54041916	54041953	1000	-	.	gene_id "MSTRG.90437"; transcript_id "ENST00000419106"; exon_number "3"; gene_name "VSTM1"; ref_gene_id "ENSG00000189068";
chr19	StringTie	exon	54042169	54042196	1000	-	.	gene_id "MSTRG.90437"; transcript_id "ENST00000419106"; exon_number "4"; gene_name "VSTM1"; ref_gene_id "ENSG00000189068";
chr19	StringTie	exon	54051410	54051448	1000	-	.	gene_id "MSTRG.90437"; transcript_id "ENST00000419106"; exon_number "5"; gene_name "VSTM1"; ref_gene_id "ENSG00000189068";
chr19	StringTie	exon	54058306	54058423	1000	-	.	gene_id "MSTRG.90437"; transcript_id "ENST00000419106"; exon_number "6"; gene_name "VSTM1"; ref_gene_id "ENSG00000189068";
chr19	StringTie	transcript	54048366	54063953	1000	-	.	gene_id "MSTRG.90437"; transcript_id "ENST00000425006"; gene_name "VSTM1"; ref_gene_id "ENSG00000189068";
chr19	StringTie	exon	54048366	54048403	1000	-	.	gene_id "MSTRG.90437"; transcript_id "ENST00000425006"; exon_number "1"; gene_name "VSTM1"; ref_gene_id "ENSG00000189068";
chr19	StringTie	exon	54051410	54051448	1000	-	.	gene_id "MSTRG.90437"; transcript_id "ENST00000425006"; exon_number "2"; gene_name "VSTM1"; ref_gene_id "ENSG00000189068";
chr19	StringTie	exon	54058306	54058590	1000	-	.	gene_id "MSTRG.90437"; transcript_id "ENST00000425006"; exon_number "3"; gene_name "VSTM1"; ref_gene_id "ENSG00000189068";
chr19	StringTie	exon	54058697	54058732	1000	-	.	gene_id "MSTRG.90437"; transcript_id "ENST00000425006"; exon_number "4"; gene_name "VSTM1"; ref_gene_id "ENSG00000189068";
chr19	StringTie	exon	54063744	54063953	1000	-	.	gene_id "MSTRG.90437"; transcript_id "ENST00000425006"; exon_number "5"; gene_name "VSTM1"; ref_gene_id "ENSG00000189068";
chr19	StringTie	transcript	54040829	54063953	1000	-	.	gene_id "MSTRG.90437"; transcript_id "ENST00000447872"; gene_name "VSTM1"; ref_gene_id "ENSG00000189068";
chr19	StringTie	exon	54040829	54041080	1000	-	.	gene_id "MSTRG.90437"; transcript_id "ENST00000447872"; exon_number "1"; gene_name "VSTM1"; ref_gene_id "ENSG00000189068";
chr19	StringTie	exon	54041779	54041816	1000	-	.	gene_id "MSTRG.90437"; transcript_id "ENST00000447872"; exon_number "2"; gene_name "VSTM1"; ref_gene_id "ENSG00000189068";
chr19	StringTie	exon	54041916	54041953	1000	-	.	gene_id "MSTRG.90437"; transcript_id "ENST00000447872"; exon_number "3"; gene_name "VSTM1"; ref_gene_id "ENSG00000189068";
chr19	StringTie	exon	54042227	54042369	1000	-	.	gene_id "MSTRG.90437"; transcript_id "ENST00000447872"; exon_number "4"; gene_name "VSTM1"; ref_gene_id "ENSG00000189068";
chr19	StringTie	exon	54051410	54051448	1000	-	.	gene_id "MSTRG.90437"; transcript_id "ENST00000447872"; exon_number "5"; gene_name "VSTM1"; ref_gene_id "ENSG00000189068";
chr19	StringTie	exon	54058306	54058590	1000	-	.	gene_id "MSTRG.90437"; transcript_id "ENST00000447872"; exon_number "6"; gene_name "VSTM1"; ref_gene_id "ENSG00000189068";
chr19	StringTie	exon	54058697	54058732	1000	-	.	gene_id "MSTRG.90437"; transcript_id "ENST00000447872"; exon_number "7"; gene_name "VSTM1"; ref_gene_id "ENSG00000189068";
chr19	StringTie	exon	54063744	54063953	1000	-	.	gene_id "MSTRG.90437"; transcript_id "ENST00000447872"; exon_number "8"; gene_name "VSTM1"; ref_gene_id "ENSG00000189068";
chr19	StringTie	transcript	54040351	54058586	1000	-	.	gene_id "MSTRG.90437"; transcript_id "MSTRG.90437.1";
chr19	StringTie	exon	54040351	54041080	1000	-	.	gene_id "MSTRG.90437"; transcript_id "MSTRG.90437.1"; exon_number "1";
chr19	StringTie	exon	54041779	54041816	1000	-	.	gene_id "MSTRG.90437"; transcript_id "MSTRG.90437.1"; exon_number "2";
chr19	StringTie	exon	54041916	54041953	1000	-	.	gene_id "MSTRG.90437"; transcript_id "MSTRG.90437.1"; exon_number "3";
chr19	StringTie	exon	54042169	54042196	1000	-	.	gene_id "MSTRG.90437"; transcript_id "MSTRG.90437.1"; exon_number "4";
chr19	StringTie	exon	54042277	54042369	1000	-	.	gene_id "MSTRG.90437"; transcript_id "MSTRG.90437.1"; exon_number "5";
chr19	StringTie	exon	54042490	54042557	1000	-	.	gene_id "MSTRG.90437"; transcript_id "MSTRG.90437.1"; exon_number "6";
chr19	StringTie	exon	54051410	54051448	1000	-	.	gene_id "MSTRG.90437"; transcript_id "MSTRG.90437.1"; exon_number "7";
chr19	StringTie	exon	54058306	54058586	1000	-	.	gene_id "MSTRG.90437"; transcript_id "MSTRG.90437.1"; exon_number "8";
chr19	StringTie	transcript	54040834	54048361	1000	-	.	gene_id "MSTRG.90437"; transcript_id "MSTRG.90437.13";
chr19	StringTie	exon	54040834	54041080	1000	-	.	gene_id "MSTRG.90437"; transcript_id "MSTRG.90437.13"; exon_number "1";
chr19	StringTie	exon	54041779	54041816	1000	-	.	gene_id "MSTRG.90437"; transcript_id "MSTRG.90437.13"; exon_number "2";
chr19	StringTie	exon	54041916	54041953	1000	-	.	gene_id "MSTRG.90437"; transcript_id "MSTRG.90437.13"; exon_number "3";
chr19	StringTie	exon	54042169	54042196	1000	-	.	gene_id "MSTRG.90437"; transcript_id "MSTRG.90437.13"; exon_number "4";
chr19	StringTie	exon	54042277	54042369	1000	-	.	gene_id "MSTRG.90437"; transcript_id "MSTRG.90437.13"; exon_number "5";
chr19	StringTie	exon	54048315	54048361	1000	-	.	gene_id "MSTRG.90437"; transcript_id "MSTRG.90437.13"; exon_number "6";
chr19	StringTie	transcript	54040838	54064032	1000	-	.	gene_id "MSTRG.90437"; transcript_id "MSTRG.90437.15";
chr19	StringTie	exon	54040838	54041080	1000	-	.	gene_id "MSTRG.90437"; transcript_id "MSTRG.90437.15"; exon_number "1";
chr19	StringTie	exon	54041779	54041816	1000	-	.	gene_id "MSTRG.90437"; transcript_id "MSTRG.90437.15"; exon_number "2";
chr19	StringTie	exon	54041916	54042369	1000	-	.	gene_id "MSTRG.90437"; transcript_id "MSTRG.90437.15"; exon_number "3";
chr19	StringTie	exon	54048315	54048428	1000	-	.	gene_id "MSTRG.90437"; transcript_id "MSTRG.90437.15"; exon_number "4";
chr19	StringTie	exon	54051410	54051448	1000	-	.	gene_id "MSTRG.90437"; transcript_id "MSTRG.90437.15"; exon_number "5";
chr19	StringTie	exon	54058306	54058590	1000	-	.	gene_id "MSTRG.90437"; transcript_id "MSTRG.90437.15"; exon_number "6";
chr19	StringTie	exon	54058697	54058732	1000	-	.	gene_id "MSTRG.90437"; transcript_id "MSTRG.90437.15"; exon_number "7";
chr19	StringTie	exon	54058987	54059106	1000	-	.	gene_id "MSTRG.90437"; transcript_id "MSTRG.90437.15"; exon_number "8";
chr19	StringTie	exon	54063744	54064032	1000	-	.	gene_id "MSTRG.90437"; transcript_id "MSTRG.90437.15"; exon_number "9";
chr19	StringTie	transcript	54040839	54042607	1000	-	.	gene_id "MSTRG.90437"; transcript_id "MSTRG.90437.16";
chr19	StringTie	exon	54040839	54041080	1000	-	.	gene_id "MSTRG.90437"; transcript_id "MSTRG.90437.16"; exon_number "1";
chr19	StringTie	exon	54041779	54041816	1000	-	.	gene_id "MSTRG.90437"; transcript_id "MSTRG.90437.16"; exon_number "2";
chr19	StringTie	exon	54041916	54041953	1000	-	.	gene_id "MSTRG.90437"; transcript_id "MSTRG.90437.16"; exon_number "3";
chr19	StringTie	exon	54042277	54042607	1000	-	.	gene_id "MSTRG.90437"; transcript_id "MSTRG.90437.16"; exon_number "4";
chr19	StringTie	transcript	54040845	54063953	1000	-	.	gene_id "MSTRG.90437"; transcript_id "MSTRG.90437.17";
chr19	StringTie	exon	54040845	54041080	1000	-	.	gene_id "MSTRG.90437"; transcript_id "MSTRG.90437.17"; exon_number "1";
chr19	StringTie	exon	54041779	54041816	1000	-	.	gene_id "MSTRG.90437"; transcript_id "MSTRG.90437.17"; exon_number "2";
chr19	StringTie	exon	54041916	54041953	1000	-	.	gene_id "MSTRG.90437"; transcript_id "MSTRG.90437.17"; exon_number "3";
chr19	StringTie	exon	54042227	54042369	1000	-	.	gene_id "MSTRG.90437"; transcript_id "MSTRG.90437.17"; exon_number "4";
chr19	StringTie	exon	54048315	54048403	1000	-	.	gene_id "MSTRG.90437"; transcript_id "MSTRG.90437.17"; exon_number "5";
chr19	StringTie	exon	54051410	54051448	1000	-	.	gene_id "MSTRG.90437"; transcript_id "MSTRG.90437.17"; exon_number "6";
chr19	StringTie	exon	54058306	54058590	1000	-	.	gene_id "MSTRG.90437"; transcript_id "MSTRG.90437.17"; exon_number "7";
chr19	StringTie	exon	54058697	54058732	1000	-	.	gene_id "MSTRG.90437"; transcript_id "MSTRG.90437.17"; exon_number "8";
chr19	StringTie	exon	54063744	54063953	1000	-	.	gene_id "MSTRG.90437"; transcript_id "MSTRG.90437.17"; exon_number "9";
chr19	StringTie	transcript	54041784	54058482	1000	-	.	gene_id "MSTRG.90437"; transcript_id "MSTRG.90437.18";
chr19	StringTie	exon	54041784	54041816	1000	-	.	gene_id "MSTRG.90437"; transcript_id "MSTRG.90437.18"; exon_number "1";
chr19	StringTie	exon	54041916	54041953	1000	-	.	gene_id "MSTRG.90437"; transcript_id "MSTRG.90437.18"; exon_number "2";
chr19	StringTie	exon	54042223	54042369	1000	-	.	gene_id "MSTRG.90437"; transcript_id "MSTRG.90437.18"; exon_number "3";
chr19	StringTie	exon	54051410	54051448	1000	-	.	gene_id "MSTRG.90437"; transcript_id "MSTRG.90437.18"; exon_number "4";
chr19	StringTie	exon	54058306	54058482	1000	-	.	gene_id "MSTRG.90437"; transcript_id "MSTRG.90437.18"; exon_number "5";
chr19	StringTie	transcript	54041919	54063877	1000	-	.	gene_id "MSTRG.90437"; transcript_id "MSTRG.90437.19";
chr19	StringTie	exon	54041919	54041953	1000	-	.	gene_id "MSTRG.90437"; transcript_id "MSTRG.90437.19"; exon_number "1";
chr19	StringTie	exon	54042169	54042196	1000	-	.	gene_id "MSTRG.90437"; transcript_id "MSTRG.90437.19"; exon_number "2";
chr19	StringTie	exon	54042277	54042557	1000	-	.	gene_id "MSTRG.90437"; transcript_id "MSTRG.90437.19"; exon_number "3";
chr19	StringTie	exon	54051410	54051448	1000	-	.	gene_id "MSTRG.90437"; transcript_id "MSTRG.90437.19"; exon_number "4";
chr19	StringTie	exon	54058306	54058590	1000	-	.	gene_id "MSTRG.90437"; transcript_id "MSTRG.90437.19"; exon_number "5";
chr19	StringTie	exon	54058697	54058732	1000	-	.	gene_id "MSTRG.90437"; transcript_id "MSTRG.90437.19"; exon_number "6";
chr19	StringTie	exon	54063744	54063877	1000	-	.	gene_id "MSTRG.90437"; transcript_id "MSTRG.90437.19"; exon_number "7";
chr19	StringTie	transcript	54040567	54063920	1000	-	.	gene_id "MSTRG.90437"; transcript_id "MSTRG.90437.2";
chr19	StringTie	exon	54040567	54041080	1000	-	.	gene_id "MSTRG.90437"; transcript_id "MSTRG.90437.2"; exon_number "1";
chr19	StringTie	exon	54041779	54041816	1000	-	.	gene_id "MSTRG.90437"; transcript_id "MSTRG.90437.2"; exon_number "2";
chr19	StringTie	exon	54041916	54042369	1000	-	.	gene_id "MSTRG.90437"; transcript_id "MSTRG.90437.2"; exon_number "3";
chr19	StringTie	exon	54051410	54051448	1000	-	.	gene_id "MSTRG.90437"; transcript_id "MSTRG.90437.2"; exon_number "4";
chr19	StringTie	exon	54058306	54058590	1000	-	.	gene_id "MSTRG.90437"; transcript_id "MSTRG.90437.2"; exon_number "5";
chr19	StringTie	exon	54058697	54058732	1000	-	.	gene_id "MSTRG.90437"; transcript_id "MSTRG.90437.2"; exon_number "6";
chr19	StringTie	exon	54063744	54063920	1000	-	.	gene_id "MSTRG.90437"; transcript_id "MSTRG.90437.2"; exon_number "7";
chr19	StringTie	transcript	54040766	54053788	1000	-	.	gene_id "MSTRG.90437"; transcript_id "MSTRG.90437.3";
chr19	StringTie	exon	54040766	54041080	1000	-	.	gene_id "MSTRG.90437"; transcript_id "MSTRG.90437.3"; exon_number "1";
chr19	StringTie	exon	54041779	54041816	1000	-	.	gene_id "MSTRG.90437"; transcript_id "MSTRG.90437.3"; exon_number "2";
chr19	StringTie	exon	54041916	54041953	1000	-	.	gene_id "MSTRG.90437"; transcript_id "MSTRG.90437.3"; exon_number "3";
chr19	StringTie	exon	54042169	54042196	1000	-	.	gene_id "MSTRG.90437"; transcript_id "MSTRG.90437.3"; exon_number "4";
chr19	StringTie	exon	54042277	54042369	1000	-	.	gene_id "MSTRG.90437"; transcript_id "MSTRG.90437.3"; exon_number "5";
chr19	StringTie	exon	54051410	54051448	1000	-	.	gene_id "MSTRG.90437"; transcript_id "MSTRG.90437.3"; exon_number "6";
chr19	StringTie	exon	54052899	54053788	1000	-	.	gene_id "MSTRG.90437"; transcript_id "MSTRG.90437.3"; exon_number "7";
chr19	StringTie	transcript	54040766	54053004	1000	-	.	gene_id "MSTRG.90437"; transcript_id "MSTRG.90437.4";
chr19	StringTie	exon	54040766	54041080	1000	-	.	gene_id "MSTRG.90437"; transcript_id "MSTRG.90437.4"; exon_number "1";
chr19	StringTie	exon	54041779	54041816	1000	-	.	gene_id "MSTRG.90437"; transcript_id "MSTRG.90437.4"; exon_number "2";
chr19	StringTie	exon	54041916	54041953	1000	-	.	gene_id "MSTRG.90437"; transcript_id "MSTRG.90437.4"; exon_number "3";
chr19	StringTie	exon	54042169	54042196	1000	-	.	gene_id "MSTRG.90437"; transcript_id "MSTRG.90437.4"; exon_number "4";
chr19	StringTie	exon	54051410	54051448	1000	-	.	gene_id "MSTRG.90437"; transcript_id "MSTRG.90437.4"; exon_number "5";
chr19	StringTie	exon	54052899	54053004	1000	-	.	gene_id "MSTRG.90437"; transcript_id "MSTRG.90437.4"; exon_number "6";
chr19	StringTie	transcript	54040773	54064218	1000	-	.	gene_id "MSTRG.90437"; transcript_id "MSTRG.90437.5";
chr19	StringTie	exon	54040773	54041080	1000	-	.	gene_id "MSTRG.90437"; transcript_id "MSTRG.90437.5"; exon_number "1";
chr19	StringTie	exon	54041779	54041816	1000	-	.	gene_id "MSTRG.90437"; transcript_id "MSTRG.90437.5"; exon_number "2";
chr19	StringTie	exon	54041916	54041953	1000	-	.	gene_id "MSTRG.90437"; transcript_id "MSTRG.90437.5"; exon_number "3";
chr19	StringTie	exon	54042169	54042196	1000	-	.	gene_id "MSTRG.90437"; transcript_id "MSTRG.90437.5"; exon_number "4";
chr19	StringTie	exon	54042277	54042369	1000	-	.	gene_id "MSTRG.90437"; transcript_id "MSTRG.90437.5"; exon_number "5";
chr19	StringTie	exon	54051410	54051448	1000	-	.	gene_id "MSTRG.90437"; transcript_id "MSTRG.90437.5"; exon_number "6";
chr19	StringTie	exon	54058306	54058590	1000	-	.	gene_id "MSTRG.90437"; transcript_id "MSTRG.90437.5"; exon_number "7";
chr19	StringTie	exon	54058697	54058732	1000	-	.	gene_id "MSTRG.90437"; transcript_id "MSTRG.90437.5"; exon_number "8";
chr19	StringTie	exon	54058987	54059106	1000	-	.	gene_id "MSTRG.90437"; transcript_id "MSTRG.90437.5"; exon_number "9";
chr19	StringTie	exon	54063744	54064218	1000	-	.	gene_id "MSTRG.90437"; transcript_id "MSTRG.90437.5"; exon_number "10";
chr19	StringTie	transcript	54040774	54042633	1000	-	.	gene_id "MSTRG.90437"; transcript_id "MSTRG.90437.6";
chr19	StringTie	exon	54040774	54041080	1000	-	.	gene_id "MSTRG.90437"; transcript_id "MSTRG.90437.6"; exon_number "1";
chr19	StringTie	exon	54041779	54041816	1000	-	.	gene_id "MSTRG.90437"; transcript_id "MSTRG.90437.6"; exon_number "2";
chr19	StringTie	exon	54041916	54041953	1000	-	.	gene_id "MSTRG.90437"; transcript_id "MSTRG.90437.6"; exon_number "3";
chr19	StringTie	exon	54042227	54042369	1000	-	.	gene_id "MSTRG.90437"; transcript_id "MSTRG.90437.6"; exon_number "4";
chr19	StringTie	exon	54042490	54042633	1000	-	.	gene_id "MSTRG.90437"; transcript_id "MSTRG.90437.6"; exon_number "5";
chr19	StringTie	transcript	54040816	54063993	1000	-	.	gene_id "MSTRG.90437"; transcript_id "MSTRG.90437.7";
chr19	StringTie	exon	54040816	54041080	1000	-	.	gene_id "MSTRG.90437"; transcript_id "MSTRG.90437.7"; exon_number "1";
chr19	StringTie	exon	54041779	54041816	1000	-	.	gene_id "MSTRG.90437"; transcript_id "MSTRG.90437.7"; exon_number "2";
chr19	StringTie	exon	54041916	54041953	1000	-	.	gene_id "MSTRG.90437"; transcript_id "MSTRG.90437.7"; exon_number "3";
chr19	StringTie	exon	54042227	54042369	1000	-	.	gene_id "MSTRG.90437"; transcript_id "MSTRG.90437.7"; exon_number "4";
chr19	StringTie	exon	54051410	54051448	1000	-	.	gene_id "MSTRG.90437"; transcript_id "MSTRG.90437.7"; exon_number "5";
chr19	StringTie	exon	54058306	54058590	1000	-	.	gene_id "MSTRG.90437"; transcript_id "MSTRG.90437.7"; exon_number "6";
chr19	StringTie	exon	54058697	54058732	1000	-	.	gene_id "MSTRG.90437"; transcript_id "MSTRG.90437.7"; exon_number "7";
chr19	StringTie	exon	54058987	54059106	1000	-	.	gene_id "MSTRG.90437"; transcript_id "MSTRG.90437.7"; exon_number "8";
chr19	StringTie	exon	54063744	54063993	1000	-	.	gene_id "MSTRG.90437"; transcript_id "MSTRG.90437.7"; exon_number "9";
chr19	StringTie	transcript	54040825	54063938	1000	-	.	gene_id "MSTRG.90437"; transcript_id "MSTRG.90437.8";
chr19	StringTie	exon	54040825	54041080	1000	-	.	gene_id "MSTRG.90437"; transcript_id "MSTRG.90437.8"; exon_number "1";
chr19	StringTie	exon	54041779	54041816	1000	-	.	gene_id "MSTRG.90437"; transcript_id "MSTRG.90437.8"; exon_number "2";
chr19	StringTie	exon	54041916	54041953	1000	-	.	gene_id "MSTRG.90437"; transcript_id "MSTRG.90437.8"; exon_number "3";
chr19	StringTie	exon	54042169	54042196	1000	-	.	gene_id "MSTRG.90437"; transcript_id "MSTRG.90437.8"; exon_number "4";
chr19	StringTie	exon	54051410	54051448	1000	-	.	gene_id "MSTRG.90437"; transcript_id "MSTRG.90437.8"; exon_number "5";
chr19	StringTie	exon	54058306	54058590	1000	-	.	gene_id "MSTRG.90437"; transcript_id "MSTRG.90437.8"; exon_number "6";
chr19	StringTie	exon	54058697	54058732	1000	-	.	gene_id "MSTRG.90437"; transcript_id "MSTRG.90437.8"; exon_number "7";
chr19	StringTie	exon	54058987	54059106	1000	-	.	gene_id "MSTRG.90437"; transcript_id "MSTRG.90437.8"; exon_number "8";
chr19	StringTie	exon	54063744	54063938	1000	-	.	gene_id "MSTRG.90437"; transcript_id "MSTRG.90437.8"; exon_number "9";
chr19	StringTie	transcript	54055678	54081156	1000	+	.	gene_id "MSTRG.90438"; transcript_id "MSTRG.90438.1";
chr19	StringTie	exon	54055678	54055822	1000	+	.	gene_id "MSTRG.90438"; transcript_id "MSTRG.90438.1"; exon_number "1";
chr19	StringTie	exon	54060445	54060554	1000	+	.	gene_id "MSTRG.90438"; transcript_id "MSTRG.90438.1"; exon_number "2";
chr19	StringTie	exon	54063942	54064007	1000	+	.	gene_id "MSTRG.90438"; transcript_id "MSTRG.90438.1"; exon_number "3";
chr19	StringTie	exon	54068008	54068283	1000	+	.	gene_id "MSTRG.90438"; transcript_id "MSTRG.90438.1"; exon_number "4";
chr19	StringTie	exon	54069335	54069493	1000	+	.	gene_id "MSTRG.90438"; transcript_id "MSTRG.90438.1"; exon_number "5";
chr19	StringTie	exon	54077530	54077661	1000	+	.	gene_id "MSTRG.90438"; transcript_id "MSTRG.90438.1"; exon_number "6";
chr19	StringTie	exon	54080684	54081156	1000	+	.	gene_id "MSTRG.90438"; transcript_id "MSTRG.90438.1"; exon_number "7";
chr19	StringTie	transcript	54069292	54070037	1000	+	.	gene_id "MSTRG.90438"; transcript_id "MSTRG.90438.2";
chr19	StringTie	exon	54069292	54069861	1000	+	.	gene_id "MSTRG.90438"; transcript_id "MSTRG.90438.2"; exon_number "1";
chr19	StringTie	exon	54069963	54070037	1000	+	.	gene_id "MSTRG.90438"; transcript_id "MSTRG.90438.2"; exon_number "2";
chr19	StringTie	transcript	54065321	54065729	1000	.	.	gene_id "MSTRG.90439"; transcript_id "MSTRG.90439.1";
chr19	StringTie	exon	54065321	54065729	1000	.	.	gene_id "MSTRG.90439"; transcript_id "MSTRG.90439.1"; exon_number "1";
chr1	StringTie	transcript	122806948	122807184	1000	-	.	gene_id "MSTRG.9044"; transcript_id "MSTRG.9044.1";
chr1	StringTie	exon	122806948	122807184	1000	-	.	gene_id "MSTRG.9044"; transcript_id "MSTRG.9044.1"; exon_number "1";
chr19	StringTie	transcript	54069947	54081365	1000	-	.	gene_id "MSTRG.90440"; transcript_id "ENST00000432826"; gene_name "TARM1"; ref_gene_id "ENSG00000248385";
chr19	StringTie	exon	54069947	54070160	1000	-	.	gene_id "MSTRG.90440"; transcript_id "ENST00000432826"; exon_number "1"; gene_name "TARM1"; ref_gene_id "ENSG00000248385";
chr19	StringTie	exon	54073920	54074216	1000	-	.	gene_id "MSTRG.90440"; transcript_id "ENST00000432826"; exon_number "2"; gene_name "TARM1"; ref_gene_id "ENSG00000248385";
chr19	StringTie	exon	54074824	54075114	1000	-	.	gene_id "MSTRG.90440"; transcript_id "ENST00000432826"; exon_number "3"; gene_name "TARM1"; ref_gene_id "ENSG00000248385";
chr19	StringTie	exon	54075883	54075918	1000	-	.	gene_id "MSTRG.90440"; transcript_id "ENST00000432826"; exon_number "4"; gene_name "TARM1"; ref_gene_id "ENSG00000248385";
chr19	StringTie	exon	54081307	54081365	1000	-	.	gene_id "MSTRG.90440"; transcript_id "ENST00000432826"; exon_number "5"; gene_name "TARM1"; ref_gene_id "ENSG00000248385";
chr19	StringTie	transcript	54069895	54076545	1000	-	.	gene_id "MSTRG.90440"; transcript_id "ENST00000616041"; gene_name "TARM1"; ref_gene_id "ENSG00000248385";
chr19	StringTie	exon	54069895	54070160	1000	-	.	gene_id "MSTRG.90440"; transcript_id "ENST00000616041"; exon_number "1"; gene_name "TARM1"; ref_gene_id "ENSG00000248385";
chr19	StringTie	exon	54073920	54074216	1000	-	.	gene_id "MSTRG.90440"; transcript_id "ENST00000616041"; exon_number "2"; gene_name "TARM1"; ref_gene_id "ENSG00000248385";
chr19	StringTie	exon	54074824	54075114	1000	-	.	gene_id "MSTRG.90440"; transcript_id "ENST00000616041"; exon_number "3"; gene_name "TARM1"; ref_gene_id "ENSG00000248385";
chr19	StringTie	exon	54075883	54075918	1000	-	.	gene_id "MSTRG.90440"; transcript_id "ENST00000616041"; exon_number "4"; gene_name "TARM1"; ref_gene_id "ENSG00000248385";
chr19	StringTie	exon	54076218	54076545	1000	-	.	gene_id "MSTRG.90440"; transcript_id "ENST00000616041"; exon_number "5"; gene_name "TARM1"; ref_gene_id "ENSG00000248385";
chr19	StringTie	transcript	54069292	54071646	1000	-	.	gene_id "MSTRG.90440"; transcript_id "MSTRG.90440.1";
chr19	StringTie	exon	54069292	54071183	1000	-	.	gene_id "MSTRG.90440"; transcript_id "MSTRG.90440.1"; exon_number "1";
chr19	StringTie	exon	54071625	54071646	1000	-	.	gene_id "MSTRG.90440"; transcript_id "MSTRG.90440.1"; exon_number "2";
chr19	StringTie	transcript	54069296	54075189	1000	-	.	gene_id "MSTRG.90440"; transcript_id "MSTRG.90440.2";
chr19	StringTie	exon	54069296	54070160	1000	-	.	gene_id "MSTRG.90440"; transcript_id "MSTRG.90440.2"; exon_number "1";
chr19	StringTie	exon	54073920	54074091	1000	-	.	gene_id "MSTRG.90440"; transcript_id "MSTRG.90440.2"; exon_number "2";
chr19	StringTie	exon	54074824	54075189	1000	-	.	gene_id "MSTRG.90440"; transcript_id "MSTRG.90440.2"; exon_number "3";
chr19	StringTie	transcript	54077021	54079504	1000	-	.	gene_id "MSTRG.90441"; transcript_id "MSTRG.90441.1";
chr19	StringTie	exon	54077021	54079504	1000	-	.	gene_id "MSTRG.90441"; transcript_id "MSTRG.90441.1"; exon_number "1";
chr19	StringTie	transcript	54079829	54080070	1000	.	.	gene_id "MSTRG.90442"; transcript_id "MSTRG.90442.1";
chr19	StringTie	exon	54079829	54080070	1000	.	.	gene_id "MSTRG.90442"; transcript_id "MSTRG.90442.1"; exon_number "1";
chr19	StringTie	transcript	54084597	54085547	1000	.	.	gene_id "MSTRG.90443"; transcript_id "MSTRG.90443.1";
chr19	StringTie	exon	54084597	54085547	1000	.	.	gene_id "MSTRG.90443"; transcript_id "MSTRG.90443.1"; exon_number "1";
chr19	StringTie	transcript	54086436	54086776	1000	.	.	gene_id "MSTRG.90444"; transcript_id "MSTRG.90444.1";
chr19	StringTie	exon	54086436	54086776	1000	.	.	gene_id "MSTRG.90444"; transcript_id "MSTRG.90444.1"; exon_number "1";
chr19	StringTie	transcript	54087517	54088440	1000	.	.	gene_id "MSTRG.90445"; transcript_id "MSTRG.90445.1";
chr19	StringTie	exon	54087517	54088440	1000	.	.	gene_id "MSTRG.90445"; transcript_id "MSTRG.90445.1"; exon_number "1";
chr19	StringTie	transcript	54088751	54090772	1000	.	.	gene_id "MSTRG.90446"; transcript_id "MSTRG.90446.1";
chr19	StringTie	exon	54088751	54090772	1000	.	.	gene_id "MSTRG.90446"; transcript_id "MSTRG.90446.1"; exon_number "1";
chr19	StringTie	transcript	54676809	54677020	1000	.	.	gene_id "MSTRG.90447"; transcript_id "MSTRG.90447.1";
chr19	StringTie	exon	54676809	54677020	1000	.	.	gene_id "MSTRG.90447"; transcript_id "MSTRG.90447.1"; exon_number "1";
chr19	StringTie	transcript	54703952	54704235	1000	+	.	gene_id "MSTRG.90448"; transcript_id "ENST00000412970"; gene_name "AC098784.1"; ref_gene_id "ENSG00000228790";
chr19	StringTie	exon	54703952	54704235	1000	+	.	gene_id "MSTRG.90448"; transcript_id "ENST00000412970"; exon_number "1"; gene_name "AC098784.1"; ref_gene_id "ENSG00000228790";
chr19	StringTie	transcript	54707916	54713453	1000	+	.	gene_id "MSTRG.90448"; transcript_id "ENST00000413439"; gene_name "LILRP2"; ref_gene_id "ENSG00000170858";
chr19	StringTie	exon	54707916	54708438	1000	+	.	gene_id "MSTRG.90448"; transcript_id "ENST00000413439"; exon_number "1"; gene_name "LILRP2"; ref_gene_id "ENSG00000170858";
chr19	StringTie	exon	54708602	54708886	1000	+	.	gene_id "MSTRG.90448"; transcript_id "ENST00000413439"; exon_number "2"; gene_name "LILRP2"; ref_gene_id "ENSG00000170858";
chr19	StringTie	exon	54709036	54709345	1000	+	.	gene_id "MSTRG.90448"; transcript_id "ENST00000413439"; exon_number "3"; gene_name "LILRP2"; ref_gene_id "ENSG00000170858";
chr19	StringTie	exon	54709555	54709851	1000	+	.	gene_id "MSTRG.90448"; transcript_id "ENST00000413439"; exon_number "4"; gene_name "LILRP2"; ref_gene_id "ENSG00000170858";
chr19	StringTie	exon	54710107	54710409	1000	+	.	gene_id "MSTRG.90448"; transcript_id "ENST00000413439"; exon_number "5"; gene_name "LILRP2"; ref_gene_id "ENSG00000170858";
chr19	StringTie	exon	54712897	54712947	1000	+	.	gene_id "MSTRG.90448"; transcript_id "ENST00000413439"; exon_number "6"; gene_name "LILRP2"; ref_gene_id "ENSG00000170858";
chr19	StringTie	exon	54713096	54713453	1000	+	.	gene_id "MSTRG.90448"; transcript_id "ENST00000413439"; exon_number "7"; gene_name "LILRP2"; ref_gene_id "ENSG00000170858";
chr19	StringTie	transcript	54708602	54713232	1000	+	.	gene_id "MSTRG.90448"; transcript_id "ENST00000413572"; gene_name "LILRP2"; ref_gene_id "ENSG00000170858";
chr19	StringTie	exon	54708602	54708886	1000	+	.	gene_id "MSTRG.90448"; transcript_id "ENST00000413572"; exon_number "1"; gene_name "LILRP2"; ref_gene_id "ENSG00000170858";
chr19	StringTie	exon	54709036	54709345	1000	+	.	gene_id "MSTRG.90448"; transcript_id "ENST00000413572"; exon_number "2"; gene_name "LILRP2"; ref_gene_id "ENSG00000170858";
chr19	StringTie	exon	54709555	54709851	1000	+	.	gene_id "MSTRG.90448"; transcript_id "ENST00000413572"; exon_number "3"; gene_name "LILRP2"; ref_gene_id "ENSG00000170858";
chr19	StringTie	exon	54710107	54710409	1000	+	.	gene_id "MSTRG.90448"; transcript_id "ENST00000413572"; exon_number "4"; gene_name "LILRP2"; ref_gene_id "ENSG00000170858";
chr19	StringTie	exon	54712897	54712947	1000	+	.	gene_id "MSTRG.90448"; transcript_id "ENST00000413572"; exon_number "5"; gene_name "LILRP2"; ref_gene_id "ENSG00000170858";
chr19	StringTie	exon	54713096	54713232	1000	+	.	gene_id "MSTRG.90448"; transcript_id "ENST00000413572"; exon_number "6"; gene_name "LILRP2"; ref_gene_id "ENSG00000170858";
chr19	StringTie	transcript	54696604	54700905	1000	+	.	gene_id "MSTRG.90448"; transcript_id "ENST00000444199"; gene_name "LILRP1"; ref_gene_id "ENSG00000186152";
chr19	StringTie	exon	54696604	54696639	1000	+	.	gene_id "MSTRG.90448"; transcript_id "ENST00000444199"; exon_number "1"; gene_name "LILRP1"; ref_gene_id "ENSG00000186152";
chr19	StringTie	exon	54696780	54697064	1000	+	.	gene_id "MSTRG.90448"; transcript_id "ENST00000444199"; exon_number "2"; gene_name "LILRP1"; ref_gene_id "ENSG00000186152";
chr19	StringTie	exon	54697212	54697514	1000	+	.	gene_id "MSTRG.90448"; transcript_id "ENST00000444199"; exon_number "3"; gene_name "LILRP1"; ref_gene_id "ENSG00000186152";
chr19	StringTie	exon	54697686	54697945	1000	+	.	gene_id "MSTRG.90448"; transcript_id "ENST00000444199"; exon_number "4"; gene_name "LILRP1"; ref_gene_id "ENSG00000186152";
chr19	StringTie	exon	54698195	54698497	1000	+	.	gene_id "MSTRG.90448"; transcript_id "ENST00000444199"; exon_number "5"; gene_name "LILRP1"; ref_gene_id "ENSG00000186152";
chr19	StringTie	exon	54700593	54700637	1000	+	.	gene_id "MSTRG.90448"; transcript_id "ENST00000444199"; exon_number "6"; gene_name "LILRP1"; ref_gene_id "ENSG00000186152";
chr19	StringTie	exon	54700768	54700905	1000	+	.	gene_id "MSTRG.90448"; transcript_id "ENST00000444199"; exon_number "7"; gene_name "LILRP1"; ref_gene_id "ENSG00000186152";
chr19	StringTie	transcript	54683406	54713435	1000	+	.	gene_id "MSTRG.90448"; transcript_id "MSTRG.90448.1";
chr19	StringTie	exon	54683406	54690357	1000	+	.	gene_id "MSTRG.90448"; transcript_id "MSTRG.90448.1"; exon_number "1";
chr19	StringTie	exon	54695875	54695991	1000	+	.	gene_id "MSTRG.90448"; transcript_id "MSTRG.90448.1"; exon_number "2";
chr19	StringTie	exon	54696604	54696639	1000	+	.	gene_id "MSTRG.90448"; transcript_id "MSTRG.90448.1"; exon_number "3";
chr19	StringTie	exon	54696793	54697064	1000	+	.	gene_id "MSTRG.90448"; transcript_id "MSTRG.90448.1"; exon_number "4";
chr19	StringTie	exon	54697212	54697945	1000	+	.	gene_id "MSTRG.90448"; transcript_id "MSTRG.90448.1"; exon_number "5";
chr19	StringTie	exon	54698195	54698497	1000	+	.	gene_id "MSTRG.90448"; transcript_id "MSTRG.90448.1"; exon_number "6";
chr19	StringTie	exon	54699458	54699666	1000	+	.	gene_id "MSTRG.90448"; transcript_id "MSTRG.90448.1"; exon_number "7";
chr19	StringTie	exon	54700768	54704074	1000	+	.	gene_id "MSTRG.90448"; transcript_id "MSTRG.90448.1"; exon_number "8";
chr19	StringTie	exon	54705964	54706081	1000	+	.	gene_id "MSTRG.90448"; transcript_id "MSTRG.90448.1"; exon_number "9";
chr19	StringTie	exon	54708388	54708438	1000	+	.	gene_id "MSTRG.90448"; transcript_id "MSTRG.90448.1"; exon_number "10";
chr19	StringTie	exon	54708602	54708886	1000	+	.	gene_id "MSTRG.90448"; transcript_id "MSTRG.90448.1"; exon_number "11";
chr19	StringTie	exon	54709036	54709345	1000	+	.	gene_id "MSTRG.90448"; transcript_id "MSTRG.90448.1"; exon_number "12";
chr19	StringTie	exon	54709555	54709851	1000	+	.	gene_id "MSTRG.90448"; transcript_id "MSTRG.90448.1"; exon_number "13";
chr19	StringTie	exon	54710107	54710335	1000	+	.	gene_id "MSTRG.90448"; transcript_id "MSTRG.90448.1"; exon_number "14";
chr19	StringTie	exon	54712897	54713010	1000	+	.	gene_id "MSTRG.90448"; transcript_id "MSTRG.90448.1"; exon_number "15";
chr19	StringTie	exon	54713096	54713435	1000	+	.	gene_id "MSTRG.90448"; transcript_id "MSTRG.90448.1"; exon_number "16";
chr19	StringTie	transcript	54687648	54702151	1000	+	.	gene_id "MSTRG.90448"; transcript_id "MSTRG.90448.10";
chr19	StringTie	exon	54687648	54687981	1000	+	.	gene_id "MSTRG.90448"; transcript_id "MSTRG.90448.10"; exon_number "1";
chr19	StringTie	exon	54695875	54695991	1000	+	.	gene_id "MSTRG.90448"; transcript_id "MSTRG.90448.10"; exon_number "2";
chr19	StringTie	exon	54696604	54696639	1000	+	.	gene_id "MSTRG.90448"; transcript_id "MSTRG.90448.10"; exon_number "3";
chr19	StringTie	exon	54696793	54697064	1000	+	.	gene_id "MSTRG.90448"; transcript_id "MSTRG.90448.10"; exon_number "4";
chr19	StringTie	exon	54697212	54697945	1000	+	.	gene_id "MSTRG.90448"; transcript_id "MSTRG.90448.10"; exon_number "5";
chr19	StringTie	exon	54698200	54698497	1000	+	.	gene_id "MSTRG.90448"; transcript_id "MSTRG.90448.10"; exon_number "6";
chr19	StringTie	exon	54699458	54699666	1000	+	.	gene_id "MSTRG.90448"; transcript_id "MSTRG.90448.10"; exon_number "7";
chr19	StringTie	exon	54700768	54702151	1000	+	.	gene_id "MSTRG.90448"; transcript_id "MSTRG.90448.10"; exon_number "8";
chr19	StringTie	transcript	54687648	54702151	1000	+	.	gene_id "MSTRG.90448"; transcript_id "MSTRG.90448.11";
chr19	StringTie	exon	54687648	54687981	1000	+	.	gene_id "MSTRG.90448"; transcript_id "MSTRG.90448.11"; exon_number "1";
chr19	StringTie	exon	54695875	54695991	1000	+	.	gene_id "MSTRG.90448"; transcript_id "MSTRG.90448.11"; exon_number "2";
chr19	StringTie	exon	54696377	54696639	1000	+	.	gene_id "MSTRG.90448"; transcript_id "MSTRG.90448.11"; exon_number "3";
chr19	StringTie	exon	54696793	54697064	1000	+	.	gene_id "MSTRG.90448"; transcript_id "MSTRG.90448.11"; exon_number "4";
chr19	StringTie	exon	54697212	54697945	1000	+	.	gene_id "MSTRG.90448"; transcript_id "MSTRG.90448.11"; exon_number "5";
chr19	StringTie	exon	54698195	54698497	1000	+	.	gene_id "MSTRG.90448"; transcript_id "MSTRG.90448.11"; exon_number "6";
chr19	StringTie	exon	54700593	54700637	1000	+	.	gene_id "MSTRG.90448"; transcript_id "MSTRG.90448.11"; exon_number "7";
chr19	StringTie	exon	54700768	54702151	1000	+	.	gene_id "MSTRG.90448"; transcript_id "MSTRG.90448.11"; exon_number "8";
chr19	StringTie	transcript	54687648	54702151	1000	+	.	gene_id "MSTRG.90448"; transcript_id "MSTRG.90448.12";
chr19	StringTie	exon	54687648	54687981	1000	+	.	gene_id "MSTRG.90448"; transcript_id "MSTRG.90448.12"; exon_number "1";
chr19	StringTie	exon	54688780	54688891	1000	+	.	gene_id "MSTRG.90448"; transcript_id "MSTRG.90448.12"; exon_number "2";
chr19	StringTie	exon	54689778	54695991	1000	+	.	gene_id "MSTRG.90448"; transcript_id "MSTRG.90448.12"; exon_number "3";
chr19	StringTie	exon	54696377	54696639	1000	+	.	gene_id "MSTRG.90448"; transcript_id "MSTRG.90448.12"; exon_number "4";
chr19	StringTie	exon	54696816	54697064	1000	+	.	gene_id "MSTRG.90448"; transcript_id "MSTRG.90448.12"; exon_number "5";
chr19	StringTie	exon	54697212	54697945	1000	+	.	gene_id "MSTRG.90448"; transcript_id "MSTRG.90448.12"; exon_number "6";
chr19	StringTie	exon	54698195	54698497	1000	+	.	gene_id "MSTRG.90448"; transcript_id "MSTRG.90448.12"; exon_number "7";
chr19	StringTie	exon	54700768	54702151	1000	+	.	gene_id "MSTRG.90448"; transcript_id "MSTRG.90448.12"; exon_number "8";
chr19	StringTie	transcript	54687648	54702151	1000	+	.	gene_id "MSTRG.90448"; transcript_id "MSTRG.90448.13";
chr19	StringTie	exon	54687648	54687981	1000	+	.	gene_id "MSTRG.90448"; transcript_id "MSTRG.90448.13"; exon_number "1";
chr19	StringTie	exon	54688780	54695991	1000	+	.	gene_id "MSTRG.90448"; transcript_id "MSTRG.90448.13"; exon_number "2";
chr19	StringTie	exon	54696377	54696639	1000	+	.	gene_id "MSTRG.90448"; transcript_id "MSTRG.90448.13"; exon_number "3";
chr19	StringTie	exon	54696793	54697064	1000	+	.	gene_id "MSTRG.90448"; transcript_id "MSTRG.90448.13"; exon_number "4";
chr19	StringTie	exon	54697212	54697945	1000	+	.	gene_id "MSTRG.90448"; transcript_id "MSTRG.90448.13"; exon_number "5";
chr19	StringTie	exon	54698195	54698497	1000	+	.	gene_id "MSTRG.90448"; transcript_id "MSTRG.90448.13"; exon_number "6";
chr19	StringTie	exon	54699458	54700637	1000	+	.	gene_id "MSTRG.90448"; transcript_id "MSTRG.90448.13"; exon_number "7";
chr19	StringTie	exon	54700768	54702151	1000	+	.	gene_id "MSTRG.90448"; transcript_id "MSTRG.90448.13"; exon_number "8";
chr19	StringTie	transcript	54687648	54702151	1000	+	.	gene_id "MSTRG.90448"; transcript_id "MSTRG.90448.14";
chr19	StringTie	exon	54687648	54688590	1000	+	.	gene_id "MSTRG.90448"; transcript_id "MSTRG.90448.14"; exon_number "1";
chr19	StringTie	exon	54690260	54690357	1000	+	.	gene_id "MSTRG.90448"; transcript_id "MSTRG.90448.14"; exon_number "2";
chr19	StringTie	exon	54695875	54695991	1000	+	.	gene_id "MSTRG.90448"; transcript_id "MSTRG.90448.14"; exon_number "3";
chr19	StringTie	exon	54696377	54696465	1000	+	.	gene_id "MSTRG.90448"; transcript_id "MSTRG.90448.14"; exon_number "4";
chr19	StringTie	exon	54696604	54696639	1000	+	.	gene_id "MSTRG.90448"; transcript_id "MSTRG.90448.14"; exon_number "5";
chr19	StringTie	exon	54696793	54697064	1000	+	.	gene_id "MSTRG.90448"; transcript_id "MSTRG.90448.14"; exon_number "6";
chr19	StringTie	exon	54697212	54697945	1000	+	.	gene_id "MSTRG.90448"; transcript_id "MSTRG.90448.14"; exon_number "7";
chr19	StringTie	exon	54698195	54698497	1000	+	.	gene_id "MSTRG.90448"; transcript_id "MSTRG.90448.14"; exon_number "8";
chr19	StringTie	exon	54700768	54702151	1000	+	.	gene_id "MSTRG.90448"; transcript_id "MSTRG.90448.14"; exon_number "9";
chr19	StringTie	transcript	54687648	54702151	1000	+	.	gene_id "MSTRG.90448"; transcript_id "MSTRG.90448.15";
chr19	StringTie	exon	54687648	54688590	1000	+	.	gene_id "MSTRG.90448"; transcript_id "MSTRG.90448.15"; exon_number "1";
chr19	StringTie	exon	54688780	54690357	1000	+	.	gene_id "MSTRG.90448"; transcript_id "MSTRG.90448.15"; exon_number "2";
chr19	StringTie	exon	54695875	54695991	1000	+	.	gene_id "MSTRG.90448"; transcript_id "MSTRG.90448.15"; exon_number "3";
chr19	StringTie	exon	54696604	54696639	1000	+	.	gene_id "MSTRG.90448"; transcript_id "MSTRG.90448.15"; exon_number "4";
chr19	StringTie	exon	54696793	54697064	1000	+	.	gene_id "MSTRG.90448"; transcript_id "MSTRG.90448.15"; exon_number "5";
chr19	StringTie	exon	54697212	54697945	1000	+	.	gene_id "MSTRG.90448"; transcript_id "MSTRG.90448.15"; exon_number "6";
chr19	StringTie	exon	54698195	54698497	1000	+	.	gene_id "MSTRG.90448"; transcript_id "MSTRG.90448.15"; exon_number "7";
chr19	StringTie	exon	54699458	54699666	1000	+	.	gene_id "MSTRG.90448"; transcript_id "MSTRG.90448.15"; exon_number "8";
chr19	StringTie	exon	54700768	54702151	1000	+	.	gene_id "MSTRG.90448"; transcript_id "MSTRG.90448.15"; exon_number "9";
chr19	StringTie	transcript	54687708	54702151	1000	+	.	gene_id "MSTRG.90448"; transcript_id "MSTRG.90448.16";
chr19	StringTie	exon	54687708	54687981	1000	+	.	gene_id "MSTRG.90448"; transcript_id "MSTRG.90448.16"; exon_number "1";
chr19	StringTie	exon	54688780	54688891	1000	+	.	gene_id "MSTRG.90448"; transcript_id "MSTRG.90448.16"; exon_number "2";
chr19	StringTie	exon	54690238	54690357	1000	+	.	gene_id "MSTRG.90448"; transcript_id "MSTRG.90448.16"; exon_number "3";
chr19	StringTie	exon	54695875	54695991	1000	+	.	gene_id "MSTRG.90448"; transcript_id "MSTRG.90448.16"; exon_number "4";
chr19	StringTie	exon	54696377	54696639	1000	+	.	gene_id "MSTRG.90448"; transcript_id "MSTRG.90448.16"; exon_number "5";
chr19	StringTie	exon	54696793	54697064	1000	+	.	gene_id "MSTRG.90448"; transcript_id "MSTRG.90448.16"; exon_number "6";
chr19	StringTie	exon	54697212	54697945	1000	+	.	gene_id "MSTRG.90448"; transcript_id "MSTRG.90448.16"; exon_number "7";
chr19	StringTie	exon	54698195	54698497	1000	+	.	gene_id "MSTRG.90448"; transcript_id "MSTRG.90448.16"; exon_number "8";
chr19	StringTie	exon	54700768	54702151	1000	+	.	gene_id "MSTRG.90448"; transcript_id "MSTRG.90448.16"; exon_number "9";
chr19	StringTie	transcript	54687740	54702143	1000	+	.	gene_id "MSTRG.90448"; transcript_id "MSTRG.90448.17";
chr19	StringTie	exon	54687740	54688487	1000	+	.	gene_id "MSTRG.90448"; transcript_id "MSTRG.90448.17"; exon_number "1";
chr19	StringTie	exon	54688752	54690357	1000	+	.	gene_id "MSTRG.90448"; transcript_id "MSTRG.90448.17"; exon_number "2";
chr19	StringTie	exon	54690715	54695991	1000	+	.	gene_id "MSTRG.90448"; transcript_id "MSTRG.90448.17"; exon_number "3";
chr19	StringTie	exon	54696377	54697064	1000	+	.	gene_id "MSTRG.90448"; transcript_id "MSTRG.90448.17"; exon_number "4";
chr19	StringTie	exon	54697212	54697945	1000	+	.	gene_id "MSTRG.90448"; transcript_id "MSTRG.90448.17"; exon_number "5";
chr19	StringTie	exon	54698230	54702143	1000	+	.	gene_id "MSTRG.90448"; transcript_id "MSTRG.90448.17"; exon_number "6";
chr19	StringTie	transcript	54687760	54713447	1000	+	.	gene_id "MSTRG.90448"; transcript_id "MSTRG.90448.18";
chr19	StringTie	exon	54687760	54687985	1000	+	.	gene_id "MSTRG.90448"; transcript_id "MSTRG.90448.18"; exon_number "1";
chr19	StringTie	exon	54688525	54688590	1000	+	.	gene_id "MSTRG.90448"; transcript_id "MSTRG.90448.18"; exon_number "2";
chr19	StringTie	exon	54690260	54690357	1000	+	.	gene_id "MSTRG.90448"; transcript_id "MSTRG.90448.18"; exon_number "3";
chr19	StringTie	exon	54695875	54695991	1000	+	.	gene_id "MSTRG.90448"; transcript_id "MSTRG.90448.18"; exon_number "4";
chr19	StringTie	exon	54696377	54696465	1000	+	.	gene_id "MSTRG.90448"; transcript_id "MSTRG.90448.18"; exon_number "5";
chr19	StringTie	exon	54696604	54696638	1000	+	.	gene_id "MSTRG.90448"; transcript_id "MSTRG.90448.18"; exon_number "6";
chr19	StringTie	exon	54696793	54697064	1000	+	.	gene_id "MSTRG.90448"; transcript_id "MSTRG.90448.18"; exon_number "7";
chr19	StringTie	exon	54697212	54697945	1000	+	.	gene_id "MSTRG.90448"; transcript_id "MSTRG.90448.18"; exon_number "8";
chr19	StringTie	exon	54698195	54698497	1000	+	.	gene_id "MSTRG.90448"; transcript_id "MSTRG.90448.18"; exon_number "9";
chr19	StringTie	exon	54700768	54701511	1000	+	.	gene_id "MSTRG.90448"; transcript_id "MSTRG.90448.18"; exon_number "10";
chr19	StringTie	exon	54703953	54704074	1000	+	.	gene_id "MSTRG.90448"; transcript_id "MSTRG.90448.18"; exon_number "11";
chr19	StringTie	exon	54706014	54706081	1000	+	.	gene_id "MSTRG.90448"; transcript_id "MSTRG.90448.18"; exon_number "12";
chr19	StringTie	exon	54708388	54708438	1000	+	.	gene_id "MSTRG.90448"; transcript_id "MSTRG.90448.18"; exon_number "13";
chr19	StringTie	exon	54708602	54708886	1000	+	.	gene_id "MSTRG.90448"; transcript_id "MSTRG.90448.18"; exon_number "14";
chr19	StringTie	exon	54709036	54709345	1000	+	.	gene_id "MSTRG.90448"; transcript_id "MSTRG.90448.18"; exon_number "15";
chr19	StringTie	exon	54709555	54709851	1000	+	.	gene_id "MSTRG.90448"; transcript_id "MSTRG.90448.18"; exon_number "16";
chr19	StringTie	exon	54710107	54710409	1000	+	.	gene_id "MSTRG.90448"; transcript_id "MSTRG.90448.18"; exon_number "17";
chr19	StringTie	exon	54712897	54712947	1000	+	.	gene_id "MSTRG.90448"; transcript_id "MSTRG.90448.18"; exon_number "18";
chr19	StringTie	exon	54713096	54713447	1000	+	.	gene_id "MSTRG.90448"; transcript_id "MSTRG.90448.18"; exon_number "19";
chr19	StringTie	transcript	54687760	54702145	1000	+	.	gene_id "MSTRG.90448"; transcript_id "MSTRG.90448.19";
chr19	StringTie	exon	54687760	54687981	1000	+	.	gene_id "MSTRG.90448"; transcript_id "MSTRG.90448.19"; exon_number "1";
chr19	StringTie	exon	54695875	54695991	1000	+	.	gene_id "MSTRG.90448"; transcript_id "MSTRG.90448.19"; exon_number "2";
chr19	StringTie	exon	54696377	54696465	1000	+	.	gene_id "MSTRG.90448"; transcript_id "MSTRG.90448.19"; exon_number "3";
chr19	StringTie	exon	54696604	54696639	1000	+	.	gene_id "MSTRG.90448"; transcript_id "MSTRG.90448.19"; exon_number "4";
chr19	StringTie	exon	54696793	54697064	1000	+	.	gene_id "MSTRG.90448"; transcript_id "MSTRG.90448.19"; exon_number "5";
chr19	StringTie	exon	54697212	54697945	1000	+	.	gene_id "MSTRG.90448"; transcript_id "MSTRG.90448.19"; exon_number "6";
chr19	StringTie	exon	54698195	54698497	1000	+	.	gene_id "MSTRG.90448"; transcript_id "MSTRG.90448.19"; exon_number "7";
chr19	StringTie	exon	54700768	54702145	1000	+	.	gene_id "MSTRG.90448"; transcript_id "MSTRG.90448.19"; exon_number "8";
chr19	StringTie	transcript	54687502	54702151	1000	+	.	gene_id "MSTRG.90448"; transcript_id "MSTRG.90448.2";
chr19	StringTie	exon	54687502	54687524	1000	+	.	gene_id "MSTRG.90448"; transcript_id "MSTRG.90448.2"; exon_number "1";
chr19	StringTie	exon	54687841	54688590	1000	+	.	gene_id "MSTRG.90448"; transcript_id "MSTRG.90448.2"; exon_number "2";
chr19	StringTie	exon	54690260	54690357	1000	+	.	gene_id "MSTRG.90448"; transcript_id "MSTRG.90448.2"; exon_number "3";
chr19	StringTie	exon	54695875	54695991	1000	+	.	gene_id "MSTRG.90448"; transcript_id "MSTRG.90448.2"; exon_number "4";
chr19	StringTie	exon	54696604	54696639	1000	+	.	gene_id "MSTRG.90448"; transcript_id "MSTRG.90448.2"; exon_number "5";
chr19	StringTie	exon	54696793	54697064	1000	+	.	gene_id "MSTRG.90448"; transcript_id "MSTRG.90448.2"; exon_number "6";
chr19	StringTie	exon	54697212	54697945	1000	+	.	gene_id "MSTRG.90448"; transcript_id "MSTRG.90448.2"; exon_number "7";
chr19	StringTie	exon	54698195	54698497	1000	+	.	gene_id "MSTRG.90448"; transcript_id "MSTRG.90448.2"; exon_number "8";
chr19	StringTie	exon	54700768	54702151	1000	+	.	gene_id "MSTRG.90448"; transcript_id "MSTRG.90448.2"; exon_number "9";
chr19	StringTie	transcript	54687760	54702145	1000	+	.	gene_id "MSTRG.90448"; transcript_id "MSTRG.90448.20";
chr19	StringTie	exon	54687760	54687981	1000	+	.	gene_id "MSTRG.90448"; transcript_id "MSTRG.90448.20"; exon_number "1";
chr19	StringTie	exon	54695875	54695991	1000	+	.	gene_id "MSTRG.90448"; transcript_id "MSTRG.90448.20"; exon_number "2";
chr19	StringTie	exon	54696377	54696465	1000	+	.	gene_id "MSTRG.90448"; transcript_id "MSTRG.90448.20"; exon_number "3";
chr19	StringTie	exon	54696604	54696638	1000	+	.	gene_id "MSTRG.90448"; transcript_id "MSTRG.90448.20"; exon_number "4";
chr19	StringTie	exon	54696793	54697064	1000	+	.	gene_id "MSTRG.90448"; transcript_id "MSTRG.90448.20"; exon_number "5";
chr19	StringTie	exon	54697212	54697945	1000	+	.	gene_id "MSTRG.90448"; transcript_id "MSTRG.90448.20"; exon_number "6";
chr19	StringTie	exon	54698195	54698497	1000	+	.	gene_id "MSTRG.90448"; transcript_id "MSTRG.90448.20"; exon_number "7";
chr19	StringTie	exon	54700593	54700637	1000	+	.	gene_id "MSTRG.90448"; transcript_id "MSTRG.90448.20"; exon_number "8";
chr19	StringTie	exon	54700768	54702145	1000	+	.	gene_id "MSTRG.90448"; transcript_id "MSTRG.90448.20"; exon_number "9";
chr19	StringTie	transcript	54687819	54702366	1000	+	.	gene_id "MSTRG.90448"; transcript_id "MSTRG.90448.21";
chr19	StringTie	exon	54687819	54687981	1000	+	.	gene_id "MSTRG.90448"; transcript_id "MSTRG.90448.21"; exon_number "1";
chr19	StringTie	exon	54695875	54695991	1000	+	.	gene_id "MSTRG.90448"; transcript_id "MSTRG.90448.21"; exon_number "2";
chr19	StringTie	exon	54696604	54696639	1000	+	.	gene_id "MSTRG.90448"; transcript_id "MSTRG.90448.21"; exon_number "3";
chr19	StringTie	exon	54696793	54697064	1000	+	.	gene_id "MSTRG.90448"; transcript_id "MSTRG.90448.21"; exon_number "4";
chr19	StringTie	exon	54697212	54697945	1000	+	.	gene_id "MSTRG.90448"; transcript_id "MSTRG.90448.21"; exon_number "5";
chr19	StringTie	exon	54698195	54698497	1000	+	.	gene_id "MSTRG.90448"; transcript_id "MSTRG.90448.21"; exon_number "6";
chr19	StringTie	exon	54700768	54702366	1000	+	.	gene_id "MSTRG.90448"; transcript_id "MSTRG.90448.21"; exon_number "7";
chr19	StringTie	transcript	54687819	54704681	1000	+	.	gene_id "MSTRG.90448"; transcript_id "MSTRG.90448.22";
chr19	StringTie	exon	54687819	54687981	1000	+	.	gene_id "MSTRG.90448"; transcript_id "MSTRG.90448.22"; exon_number "1";
chr19	StringTie	exon	54688132	54690357	1000	+	.	gene_id "MSTRG.90448"; transcript_id "MSTRG.90448.22"; exon_number "2";
chr19	StringTie	exon	54695875	54695991	1000	+	.	gene_id "MSTRG.90448"; transcript_id "MSTRG.90448.22"; exon_number "3";
chr19	StringTie	exon	54696604	54696638	1000	+	.	gene_id "MSTRG.90448"; transcript_id "MSTRG.90448.22"; exon_number "4";
chr19	StringTie	exon	54696793	54697064	1000	+	.	gene_id "MSTRG.90448"; transcript_id "MSTRG.90448.22"; exon_number "5";
chr19	StringTie	exon	54697212	54697945	1000	+	.	gene_id "MSTRG.90448"; transcript_id "MSTRG.90448.22"; exon_number "6";
chr19	StringTie	exon	54698195	54698497	1000	+	.	gene_id "MSTRG.90448"; transcript_id "MSTRG.90448.22"; exon_number "7";
chr19	StringTie	exon	54700768	54702069	1000	+	.	gene_id "MSTRG.90448"; transcript_id "MSTRG.90448.22"; exon_number "8";
chr19	StringTie	exon	54703953	54704681	1000	+	.	gene_id "MSTRG.90448"; transcript_id "MSTRG.90448.22"; exon_number "9";
chr19	StringTie	transcript	54687859	54702143	1000	+	.	gene_id "MSTRG.90448"; transcript_id "MSTRG.90448.23";
chr19	StringTie	exon	54687859	54688590	1000	+	.	gene_id "MSTRG.90448"; transcript_id "MSTRG.90448.23"; exon_number "1";
chr19	StringTie	exon	54688780	54690357	1000	+	.	gene_id "MSTRG.90448"; transcript_id "MSTRG.90448.23"; exon_number "2";
chr19	StringTie	exon	54695875	54695991	1000	+	.	gene_id "MSTRG.90448"; transcript_id "MSTRG.90448.23"; exon_number "3";
chr19	StringTie	exon	54696604	54696639	1000	+	.	gene_id "MSTRG.90448"; transcript_id "MSTRG.90448.23"; exon_number "4";
chr19	StringTie	exon	54696793	54697064	1000	+	.	gene_id "MSTRG.90448"; transcript_id "MSTRG.90448.23"; exon_number "5";
chr19	StringTie	exon	54697212	54697945	1000	+	.	gene_id "MSTRG.90448"; transcript_id "MSTRG.90448.23"; exon_number "6";
chr19	StringTie	exon	54698195	54698497	1000	+	.	gene_id "MSTRG.90448"; transcript_id "MSTRG.90448.23"; exon_number "7";
chr19	StringTie	exon	54700768	54702143	1000	+	.	gene_id "MSTRG.90448"; transcript_id "MSTRG.90448.23"; exon_number "8";
chr19	StringTie	transcript	54687859	54702143	1000	+	.	gene_id "MSTRG.90448"; transcript_id "MSTRG.90448.24";
chr19	StringTie	exon	54687859	54688487	1000	+	.	gene_id "MSTRG.90448"; transcript_id "MSTRG.90448.24"; exon_number "1";
chr19	StringTie	exon	54695875	54695991	1000	+	.	gene_id "MSTRG.90448"; transcript_id "MSTRG.90448.24"; exon_number "2";
chr19	StringTie	exon	54696377	54696639	1000	+	.	gene_id "MSTRG.90448"; transcript_id "MSTRG.90448.24"; exon_number "3";
chr19	StringTie	exon	54696793	54697064	1000	+	.	gene_id "MSTRG.90448"; transcript_id "MSTRG.90448.24"; exon_number "4";
chr19	StringTie	exon	54697212	54697945	1000	+	.	gene_id "MSTRG.90448"; transcript_id "MSTRG.90448.24"; exon_number "5";
chr19	StringTie	exon	54698195	54698497	1000	+	.	gene_id "MSTRG.90448"; transcript_id "MSTRG.90448.24"; exon_number "6";
chr19	StringTie	exon	54699458	54700637	1000	+	.	gene_id "MSTRG.90448"; transcript_id "MSTRG.90448.24"; exon_number "7";
chr19	StringTie	exon	54700768	54702143	1000	+	.	gene_id "MSTRG.90448"; transcript_id "MSTRG.90448.24"; exon_number "8";
chr19	StringTie	transcript	54687859	54702143	1000	+	.	gene_id "MSTRG.90448"; transcript_id "MSTRG.90448.25";
chr19	StringTie	exon	54687859	54688590	1000	+	.	gene_id "MSTRG.90448"; transcript_id "MSTRG.90448.25"; exon_number "1";
chr19	StringTie	exon	54695875	54695991	1000	+	.	gene_id "MSTRG.90448"; transcript_id "MSTRG.90448.25"; exon_number "2";
chr19	StringTie	exon	54696377	54696639	1000	+	.	gene_id "MSTRG.90448"; transcript_id "MSTRG.90448.25"; exon_number "3";
chr19	StringTie	exon	54696793	54697064	1000	+	.	gene_id "MSTRG.90448"; transcript_id "MSTRG.90448.25"; exon_number "4";
chr19	StringTie	exon	54697212	54697945	1000	+	.	gene_id "MSTRG.90448"; transcript_id "MSTRG.90448.25"; exon_number "5";
chr19	StringTie	exon	54698195	54698497	1000	+	.	gene_id "MSTRG.90448"; transcript_id "MSTRG.90448.25"; exon_number "6";
chr19	StringTie	exon	54699458	54700637	1000	+	.	gene_id "MSTRG.90448"; transcript_id "MSTRG.90448.25"; exon_number "7";
chr19	StringTie	exon	54700768	54702143	1000	+	.	gene_id "MSTRG.90448"; transcript_id "MSTRG.90448.25"; exon_number "8";
chr19	StringTie	transcript	54687859	54702143	1000	+	.	gene_id "MSTRG.90448"; transcript_id "MSTRG.90448.26";
chr19	StringTie	exon	54687859	54687981	1000	+	.	gene_id "MSTRG.90448"; transcript_id "MSTRG.90448.26"; exon_number "1";
chr19	StringTie	exon	54690260	54690357	1000	+	.	gene_id "MSTRG.90448"; transcript_id "MSTRG.90448.26"; exon_number "2";
chr19	StringTie	exon	54695875	54695991	1000	+	.	gene_id "MSTRG.90448"; transcript_id "MSTRG.90448.26"; exon_number "3";
chr19	StringTie	exon	54696377	54696465	1000	+	.	gene_id "MSTRG.90448"; transcript_id "MSTRG.90448.26"; exon_number "4";
chr19	StringTie	exon	54696604	54696639	1000	+	.	gene_id "MSTRG.90448"; transcript_id "MSTRG.90448.26"; exon_number "5";
chr19	StringTie	exon	54696793	54697064	1000	+	.	gene_id "MSTRG.90448"; transcript_id "MSTRG.90448.26"; exon_number "6";
chr19	StringTie	exon	54697212	54697945	1000	+	.	gene_id "MSTRG.90448"; transcript_id "MSTRG.90448.26"; exon_number "7";
chr19	StringTie	exon	54698195	54698497	1000	+	.	gene_id "MSTRG.90448"; transcript_id "MSTRG.90448.26"; exon_number "8";
chr19	StringTie	exon	54700768	54702143	1000	+	.	gene_id "MSTRG.90448"; transcript_id "MSTRG.90448.26"; exon_number "9";
chr19	StringTie	transcript	54687859	54702143	1000	+	.	gene_id "MSTRG.90448"; transcript_id "MSTRG.90448.27";
chr19	StringTie	exon	54687859	54687981	1000	+	.	gene_id "MSTRG.90448"; transcript_id "MSTRG.90448.27"; exon_number "1";
chr19	StringTie	exon	54688780	54690357	1000	+	.	gene_id "MSTRG.90448"; transcript_id "MSTRG.90448.27"; exon_number "2";
chr19	StringTie	exon	54695875	54695991	1000	+	.	gene_id "MSTRG.90448"; transcript_id "MSTRG.90448.27"; exon_number "3";
chr19	StringTie	exon	54696377	54696639	1000	+	.	gene_id "MSTRG.90448"; transcript_id "MSTRG.90448.27"; exon_number "4";
chr19	StringTie	exon	54696793	54697064	1000	+	.	gene_id "MSTRG.90448"; transcript_id "MSTRG.90448.27"; exon_number "5";
chr19	StringTie	exon	54697212	54697945	1000	+	.	gene_id "MSTRG.90448"; transcript_id "MSTRG.90448.27"; exon_number "6";
chr19	StringTie	exon	54698195	54698497	1000	+	.	gene_id "MSTRG.90448"; transcript_id "MSTRG.90448.27"; exon_number "7";
chr19	StringTie	exon	54699458	54699666	1000	+	.	gene_id "MSTRG.90448"; transcript_id "MSTRG.90448.27"; exon_number "8";
chr19	StringTie	exon	54700768	54702143	1000	+	.	gene_id "MSTRG.90448"; transcript_id "MSTRG.90448.27"; exon_number "9";
chr19	StringTie	transcript	54687863	54702366	1000	+	.	gene_id "MSTRG.90448"; transcript_id "MSTRG.90448.28";
chr19	StringTie	exon	54687863	54687981	1000	+	.	gene_id "MSTRG.90448"; transcript_id "MSTRG.90448.28"; exon_number "1";
chr19	StringTie	exon	54688780	54688891	1000	+	.	gene_id "MSTRG.90448"; transcript_id "MSTRG.90448.28"; exon_number "2";
chr19	StringTie	exon	54690260	54690357	1000	+	.	gene_id "MSTRG.90448"; transcript_id "MSTRG.90448.28"; exon_number "3";
chr19	StringTie	exon	54695875	54695991	1000	+	.	gene_id "MSTRG.90448"; transcript_id "MSTRG.90448.28"; exon_number "4";
chr19	StringTie	exon	54696604	54696639	1000	+	.	gene_id "MSTRG.90448"; transcript_id "MSTRG.90448.28"; exon_number "5";
chr19	StringTie	exon	54696793	54697064	1000	+	.	gene_id "MSTRG.90448"; transcript_id "MSTRG.90448.28"; exon_number "6";
chr19	StringTie	exon	54697212	54697945	1000	+	.	gene_id "MSTRG.90448"; transcript_id "MSTRG.90448.28"; exon_number "7";
chr19	StringTie	exon	54698195	54698497	1000	+	.	gene_id "MSTRG.90448"; transcript_id "MSTRG.90448.28"; exon_number "8";
chr19	StringTie	exon	54700768	54702366	1000	+	.	gene_id "MSTRG.90448"; transcript_id "MSTRG.90448.28"; exon_number "9";
chr19	StringTie	transcript	54687863	54713601	1000	+	.	gene_id "MSTRG.90448"; transcript_id "MSTRG.90448.29";
chr19	StringTie	exon	54687863	54687985	1000	+	.	gene_id "MSTRG.90448"; transcript_id "MSTRG.90448.29"; exon_number "1";
chr19	StringTie	exon	54688525	54688590	1000	+	.	gene_id "MSTRG.90448"; transcript_id "MSTRG.90448.29"; exon_number "2";
chr19	StringTie	exon	54688780	54688891	1000	+	.	gene_id "MSTRG.90448"; transcript_id "MSTRG.90448.29"; exon_number "3";
chr19	StringTie	exon	54690260	54690357	1000	+	.	gene_id "MSTRG.90448"; transcript_id "MSTRG.90448.29"; exon_number "4";
chr19	StringTie	exon	54695875	54695991	1000	+	.	gene_id "MSTRG.90448"; transcript_id "MSTRG.90448.29"; exon_number "5";
chr19	StringTie	exon	54696604	54696639	1000	+	.	gene_id "MSTRG.90448"; transcript_id "MSTRG.90448.29"; exon_number "6";
chr19	StringTie	exon	54696793	54697064	1000	+	.	gene_id "MSTRG.90448"; transcript_id "MSTRG.90448.29"; exon_number "7";
chr19	StringTie	exon	54697212	54697945	1000	+	.	gene_id "MSTRG.90448"; transcript_id "MSTRG.90448.29"; exon_number "8";
chr19	StringTie	exon	54698195	54698497	1000	+	.	gene_id "MSTRG.90448"; transcript_id "MSTRG.90448.29"; exon_number "9";
chr19	StringTie	exon	54700768	54701511	1000	+	.	gene_id "MSTRG.90448"; transcript_id "MSTRG.90448.29"; exon_number "10";
chr19	StringTie	exon	54703953	54704074	1000	+	.	gene_id "MSTRG.90448"; transcript_id "MSTRG.90448.29"; exon_number "11";
chr19	StringTie	exon	54705964	54706081	1000	+	.	gene_id "MSTRG.90448"; transcript_id "MSTRG.90448.29"; exon_number "12";
chr19	StringTie	exon	54708388	54708438	1000	+	.	gene_id "MSTRG.90448"; transcript_id "MSTRG.90448.29"; exon_number "13";
chr19	StringTie	exon	54708602	54708886	1000	+	.	gene_id "MSTRG.90448"; transcript_id "MSTRG.90448.29"; exon_number "14";
chr19	StringTie	exon	54709036	54709345	1000	+	.	gene_id "MSTRG.90448"; transcript_id "MSTRG.90448.29"; exon_number "15";
chr19	StringTie	exon	54709555	54709851	1000	+	.	gene_id "MSTRG.90448"; transcript_id "MSTRG.90448.29"; exon_number "16";
chr19	StringTie	exon	54710107	54710409	1000	+	.	gene_id "MSTRG.90448"; transcript_id "MSTRG.90448.29"; exon_number "17";
chr19	StringTie	exon	54712897	54713601	1000	+	.	gene_id "MSTRG.90448"; transcript_id "MSTRG.90448.29"; exon_number "18";
chr19	StringTie	transcript	54687530	54713435	1000	+	.	gene_id "MSTRG.90448"; transcript_id "MSTRG.90448.3";
chr19	StringTie	exon	54687530	54687981	1000	+	.	gene_id "MSTRG.90448"; transcript_id "MSTRG.90448.3"; exon_number "1";
chr19	StringTie	exon	54688780	54688891	1000	+	.	gene_id "MSTRG.90448"; transcript_id "MSTRG.90448.3"; exon_number "2";
chr19	StringTie	exon	54690242	54690357	1000	+	.	gene_id "MSTRG.90448"; transcript_id "MSTRG.90448.3"; exon_number "3";
chr19	StringTie	exon	54695875	54695991	1000	+	.	gene_id "MSTRG.90448"; transcript_id "MSTRG.90448.3"; exon_number "4";
chr19	StringTie	exon	54696604	54696639	1000	+	.	gene_id "MSTRG.90448"; transcript_id "MSTRG.90448.3"; exon_number "5";
chr19	StringTie	exon	54696793	54697064	1000	+	.	gene_id "MSTRG.90448"; transcript_id "MSTRG.90448.3"; exon_number "6";
chr19	StringTie	exon	54697212	54697945	1000	+	.	gene_id "MSTRG.90448"; transcript_id "MSTRG.90448.3"; exon_number "7";
chr19	StringTie	exon	54698195	54698497	1000	+	.	gene_id "MSTRG.90448"; transcript_id "MSTRG.90448.3"; exon_number "8";
chr19	StringTie	exon	54700768	54704074	1000	+	.	gene_id "MSTRG.90448"; transcript_id "MSTRG.90448.3"; exon_number "9";
chr19	StringTie	exon	54705964	54706081	1000	+	.	gene_id "MSTRG.90448"; transcript_id "MSTRG.90448.3"; exon_number "10";
chr19	StringTie	exon	54708388	54708438	1000	+	.	gene_id "MSTRG.90448"; transcript_id "MSTRG.90448.3"; exon_number "11";
chr19	StringTie	exon	54708602	54708886	1000	+	.	gene_id "MSTRG.90448"; transcript_id "MSTRG.90448.3"; exon_number "12";
chr19	StringTie	exon	54709036	54709345	1000	+	.	gene_id "MSTRG.90448"; transcript_id "MSTRG.90448.3"; exon_number "13";
chr19	StringTie	exon	54709555	54709851	1000	+	.	gene_id "MSTRG.90448"; transcript_id "MSTRG.90448.3"; exon_number "14";
chr19	StringTie	exon	54710107	54710409	1000	+	.	gene_id "MSTRG.90448"; transcript_id "MSTRG.90448.3"; exon_number "15";
chr19	StringTie	exon	54712897	54712951	1000	+	.	gene_id "MSTRG.90448"; transcript_id "MSTRG.90448.3"; exon_number "16";
chr19	StringTie	exon	54713096	54713435	1000	+	.	gene_id "MSTRG.90448"; transcript_id "MSTRG.90448.3"; exon_number "17";
chr19	StringTie	transcript	54687867	54702135	1000	+	.	gene_id "MSTRG.90448"; transcript_id "MSTRG.90448.30";
chr19	StringTie	exon	54687867	54687981	1000	+	.	gene_id "MSTRG.90448"; transcript_id "MSTRG.90448.30"; exon_number "1";
chr19	StringTie	exon	54695875	54695991	1000	+	.	gene_id "MSTRG.90448"; transcript_id "MSTRG.90448.30"; exon_number "2";
chr19	StringTie	exon	54696377	54696465	1000	+	.	gene_id "MSTRG.90448"; transcript_id "MSTRG.90448.30"; exon_number "3";
chr19	StringTie	exon	54696604	54696639	1000	+	.	gene_id "MSTRG.90448"; transcript_id "MSTRG.90448.30"; exon_number "4";
chr19	StringTie	exon	54696793	54697064	1000	+	.	gene_id "MSTRG.90448"; transcript_id "MSTRG.90448.30"; exon_number "5";
chr19	StringTie	exon	54697212	54697945	1000	+	.	gene_id "MSTRG.90448"; transcript_id "MSTRG.90448.30"; exon_number "6";
chr19	StringTie	exon	54698200	54698497	1000	+	.	gene_id "MSTRG.90448"; transcript_id "MSTRG.90448.30"; exon_number "7";
chr19	StringTie	exon	54700768	54702135	1000	+	.	gene_id "MSTRG.90448"; transcript_id "MSTRG.90448.30"; exon_number "8";
chr19	StringTie	transcript	54687871	54702169	1000	+	.	gene_id "MSTRG.90448"; transcript_id "MSTRG.90448.31";
chr19	StringTie	exon	54687871	54687985	1000	+	.	gene_id "MSTRG.90448"; transcript_id "MSTRG.90448.31"; exon_number "1";
chr19	StringTie	exon	54688525	54688590	1000	+	.	gene_id "MSTRG.90448"; transcript_id "MSTRG.90448.31"; exon_number "2";
chr19	StringTie	exon	54690238	54690357	1000	+	.	gene_id "MSTRG.90448"; transcript_id "MSTRG.90448.31"; exon_number "3";
chr19	StringTie	exon	54695875	54695991	1000	+	.	gene_id "MSTRG.90448"; transcript_id "MSTRG.90448.31"; exon_number "4";
chr19	StringTie	exon	54696604	54696639	1000	+	.	gene_id "MSTRG.90448"; transcript_id "MSTRG.90448.31"; exon_number "5";
chr19	StringTie	exon	54696793	54697064	1000	+	.	gene_id "MSTRG.90448"; transcript_id "MSTRG.90448.31"; exon_number "6";
chr19	StringTie	exon	54697212	54697945	1000	+	.	gene_id "MSTRG.90448"; transcript_id "MSTRG.90448.31"; exon_number "7";
chr19	StringTie	exon	54698195	54698497	1000	+	.	gene_id "MSTRG.90448"; transcript_id "MSTRG.90448.31"; exon_number "8";
chr19	StringTie	exon	54700768	54702169	1000	+	.	gene_id "MSTRG.90448"; transcript_id "MSTRG.90448.31"; exon_number "9";
chr19	StringTie	transcript	54687871	54702169	1000	+	.	gene_id "MSTRG.90448"; transcript_id "MSTRG.90448.32";
chr19	StringTie	exon	54687871	54687985	1000	+	.	gene_id "MSTRG.90448"; transcript_id "MSTRG.90448.32"; exon_number "1";
chr19	StringTie	exon	54688525	54688590	1000	+	.	gene_id "MSTRG.90448"; transcript_id "MSTRG.90448.32"; exon_number "2";
chr19	StringTie	exon	54688780	54688891	1000	+	.	gene_id "MSTRG.90448"; transcript_id "MSTRG.90448.32"; exon_number "3";
chr19	StringTie	exon	54690238	54690357	1000	+	.	gene_id "MSTRG.90448"; transcript_id "MSTRG.90448.32"; exon_number "4";
chr19	StringTie	exon	54695875	54695991	1000	+	.	gene_id "MSTRG.90448"; transcript_id "MSTRG.90448.32"; exon_number "5";
chr19	StringTie	exon	54696604	54696639	1000	+	.	gene_id "MSTRG.90448"; transcript_id "MSTRG.90448.32"; exon_number "6";
chr19	StringTie	exon	54696793	54697064	1000	+	.	gene_id "MSTRG.90448"; transcript_id "MSTRG.90448.32"; exon_number "7";
chr19	StringTie	exon	54697212	54697945	1000	+	.	gene_id "MSTRG.90448"; transcript_id "MSTRG.90448.32"; exon_number "8";
chr19	StringTie	exon	54698195	54698497	1000	+	.	gene_id "MSTRG.90448"; transcript_id "MSTRG.90448.32"; exon_number "9";
chr19	StringTie	exon	54700768	54702169	1000	+	.	gene_id "MSTRG.90448"; transcript_id "MSTRG.90448.32"; exon_number "10";
chr19	StringTie	transcript	54687871	54713454	1000	+	.	gene_id "MSTRG.90448"; transcript_id "MSTRG.90448.33";
chr19	StringTie	exon	54687871	54687981	1000	+	.	gene_id "MSTRG.90448"; transcript_id "MSTRG.90448.33"; exon_number "1";
chr19	StringTie	exon	54690238	54690357	1000	+	.	gene_id "MSTRG.90448"; transcript_id "MSTRG.90448.33"; exon_number "2";
chr19	StringTie	exon	54695875	54695991	1000	+	.	gene_id "MSTRG.90448"; transcript_id "MSTRG.90448.33"; exon_number "3";
chr19	StringTie	exon	54696604	54696639	1000	+	.	gene_id "MSTRG.90448"; transcript_id "MSTRG.90448.33"; exon_number "4";
chr19	StringTie	exon	54696793	54697064	1000	+	.	gene_id "MSTRG.90448"; transcript_id "MSTRG.90448.33"; exon_number "5";
chr19	StringTie	exon	54697212	54697945	1000	+	.	gene_id "MSTRG.90448"; transcript_id "MSTRG.90448.33"; exon_number "6";
chr19	StringTie	exon	54698195	54698497	1000	+	.	gene_id "MSTRG.90448"; transcript_id "MSTRG.90448.33"; exon_number "7";
chr19	StringTie	exon	54700768	54702069	1000	+	.	gene_id "MSTRG.90448"; transcript_id "MSTRG.90448.33"; exon_number "8";
chr19	StringTie	exon	54703953	54704074	1000	+	.	gene_id "MSTRG.90448"; transcript_id "MSTRG.90448.33"; exon_number "9";
chr19	StringTie	exon	54706014	54706081	1000	+	.	gene_id "MSTRG.90448"; transcript_id "MSTRG.90448.33"; exon_number "10";
chr19	StringTie	exon	54708388	54708438	1000	+	.	gene_id "MSTRG.90448"; transcript_id "MSTRG.90448.33"; exon_number "11";
chr19	StringTie	exon	54708602	54708886	1000	+	.	gene_id "MSTRG.90448"; transcript_id "MSTRG.90448.33"; exon_number "12";
chr19	StringTie	exon	54709036	54709345	1000	+	.	gene_id "MSTRG.90448"; transcript_id "MSTRG.90448.33"; exon_number "13";
chr19	StringTie	exon	54709555	54709851	1000	+	.	gene_id "MSTRG.90448"; transcript_id "MSTRG.90448.33"; exon_number "14";
chr19	StringTie	exon	54710107	54710409	1000	+	.	gene_id "MSTRG.90448"; transcript_id "MSTRG.90448.33"; exon_number "15";
chr19	StringTie	exon	54712897	54713454	1000	+	.	gene_id "MSTRG.90448"; transcript_id "MSTRG.90448.33"; exon_number "16";
chr19	StringTie	transcript	54687871	54713607	1000	+	.	gene_id "MSTRG.90448"; transcript_id "MSTRG.90448.34";
chr19	StringTie	exon	54687871	54687981	1000	+	.	gene_id "MSTRG.90448"; transcript_id "MSTRG.90448.34"; exon_number "1";
chr19	StringTie	exon	54690238	54690357	1000	+	.	gene_id "MSTRG.90448"; transcript_id "MSTRG.90448.34"; exon_number "2";
chr19	StringTie	exon	54695875	54695991	1000	+	.	gene_id "MSTRG.90448"; transcript_id "MSTRG.90448.34"; exon_number "3";
chr19	StringTie	exon	54696377	54696465	1000	+	.	gene_id "MSTRG.90448"; transcript_id "MSTRG.90448.34"; exon_number "4";
chr19	StringTie	exon	54696604	54696639	1000	+	.	gene_id "MSTRG.90448"; transcript_id "MSTRG.90448.34"; exon_number "5";
chr19	StringTie	exon	54696793	54697064	1000	+	.	gene_id "MSTRG.90448"; transcript_id "MSTRG.90448.34"; exon_number "6";
chr19	StringTie	exon	54697212	54697945	1000	+	.	gene_id "MSTRG.90448"; transcript_id "MSTRG.90448.34"; exon_number "7";
chr19	StringTie	exon	54698195	54698497	1000	+	.	gene_id "MSTRG.90448"; transcript_id "MSTRG.90448.34"; exon_number "8";
chr19	StringTie	exon	54700768	54701511	1000	+	.	gene_id "MSTRG.90448"; transcript_id "MSTRG.90448.34"; exon_number "9";
chr19	StringTie	exon	54703953	54704074	1000	+	.	gene_id "MSTRG.90448"; transcript_id "MSTRG.90448.34"; exon_number "10";
chr19	StringTie	exon	54706014	54706081	1000	+	.	gene_id "MSTRG.90448"; transcript_id "MSTRG.90448.34"; exon_number "11";
chr19	StringTie	exon	54708388	54708438	1000	+	.	gene_id "MSTRG.90448"; transcript_id "MSTRG.90448.34"; exon_number "12";
chr19	StringTie	exon	54708748	54708886	1000	+	.	gene_id "MSTRG.90448"; transcript_id "MSTRG.90448.34"; exon_number "13";
chr19	StringTie	exon	54709036	54709345	1000	+	.	gene_id "MSTRG.90448"; transcript_id "MSTRG.90448.34"; exon_number "14";
chr19	StringTie	exon	54709555	54709851	1000	+	.	gene_id "MSTRG.90448"; transcript_id "MSTRG.90448.34"; exon_number "15";
chr19	StringTie	exon	54710107	54710409	1000	+	.	gene_id "MSTRG.90448"; transcript_id "MSTRG.90448.34"; exon_number "16";
chr19	StringTie	exon	54712897	54713607	1000	+	.	gene_id "MSTRG.90448"; transcript_id "MSTRG.90448.34"; exon_number "17";
chr19	StringTie	transcript	54687882	54713435	1000	+	.	gene_id "MSTRG.90448"; transcript_id "MSTRG.90448.35";
chr19	StringTie	exon	54687882	54687981	1000	+	.	gene_id "MSTRG.90448"; transcript_id "MSTRG.90448.35"; exon_number "1";
chr19	StringTie	exon	54695875	54695991	1000	+	.	gene_id "MSTRG.90448"; transcript_id "MSTRG.90448.35"; exon_number "2";
chr19	StringTie	exon	54696377	54696465	1000	+	.	gene_id "MSTRG.90448"; transcript_id "MSTRG.90448.35"; exon_number "3";
chr19	StringTie	exon	54696604	54696639	1000	+	.	gene_id "MSTRG.90448"; transcript_id "MSTRG.90448.35"; exon_number "4";
chr19	StringTie	exon	54696793	54697064	1000	+	.	gene_id "MSTRG.90448"; transcript_id "MSTRG.90448.35"; exon_number "5";
chr19	StringTie	exon	54697212	54697945	1000	+	.	gene_id "MSTRG.90448"; transcript_id "MSTRG.90448.35"; exon_number "6";
chr19	StringTie	exon	54698195	54698497	1000	+	.	gene_id "MSTRG.90448"; transcript_id "MSTRG.90448.35"; exon_number "7";
chr19	StringTie	exon	54700593	54704074	1000	+	.	gene_id "MSTRG.90448"; transcript_id "MSTRG.90448.35"; exon_number "8";
chr19	StringTie	exon	54705964	54706081	1000	+	.	gene_id "MSTRG.90448"; transcript_id "MSTRG.90448.35"; exon_number "9";
chr19	StringTie	exon	54708388	54708438	1000	+	.	gene_id "MSTRG.90448"; transcript_id "MSTRG.90448.35"; exon_number "10";
chr19	StringTie	exon	54708602	54708886	1000	+	.	gene_id "MSTRG.90448"; transcript_id "MSTRG.90448.35"; exon_number "11";
chr19	StringTie	exon	54709036	54709345	1000	+	.	gene_id "MSTRG.90448"; transcript_id "MSTRG.90448.35"; exon_number "12";
chr19	StringTie	exon	54709555	54709851	1000	+	.	gene_id "MSTRG.90448"; transcript_id "MSTRG.90448.35"; exon_number "13";
chr19	StringTie	exon	54710107	54710409	1000	+	.	gene_id "MSTRG.90448"; transcript_id "MSTRG.90448.35"; exon_number "14";
chr19	StringTie	exon	54712897	54712951	1000	+	.	gene_id "MSTRG.90448"; transcript_id "MSTRG.90448.35"; exon_number "15";
chr19	StringTie	exon	54713096	54713435	1000	+	.	gene_id "MSTRG.90448"; transcript_id "MSTRG.90448.35"; exon_number "16";
chr19	StringTie	transcript	54687882	54713435	1000	+	.	gene_id "MSTRG.90448"; transcript_id "MSTRG.90448.36";
chr19	StringTie	exon	54687882	54687981	1000	+	.	gene_id "MSTRG.90448"; transcript_id "MSTRG.90448.36"; exon_number "1";
chr19	StringTie	exon	54690242	54690357	1000	+	.	gene_id "MSTRG.90448"; transcript_id "MSTRG.90448.36"; exon_number "2";
chr19	StringTie	exon	54695875	54695991	1000	+	.	gene_id "MSTRG.90448"; transcript_id "MSTRG.90448.36"; exon_number "3";
chr19	StringTie	exon	54696604	54696639	1000	+	.	gene_id "MSTRG.90448"; transcript_id "MSTRG.90448.36"; exon_number "4";
chr19	StringTie	exon	54696793	54697064	1000	+	.	gene_id "MSTRG.90448"; transcript_id "MSTRG.90448.36"; exon_number "5";
chr19	StringTie	exon	54697212	54697945	1000	+	.	gene_id "MSTRG.90448"; transcript_id "MSTRG.90448.36"; exon_number "6";
chr19	StringTie	exon	54698195	54698497	1000	+	.	gene_id "MSTRG.90448"; transcript_id "MSTRG.90448.36"; exon_number "7";
chr19	StringTie	exon	54700768	54704074	1000	+	.	gene_id "MSTRG.90448"; transcript_id "MSTRG.90448.36"; exon_number "8";
chr19	StringTie	exon	54705964	54706081	1000	+	.	gene_id "MSTRG.90448"; transcript_id "MSTRG.90448.36"; exon_number "9";
chr19	StringTie	exon	54708388	54708438	1000	+	.	gene_id "MSTRG.90448"; transcript_id "MSTRG.90448.36"; exon_number "10";
chr19	StringTie	exon	54708602	54708886	1000	+	.	gene_id "MSTRG.90448"; transcript_id "MSTRG.90448.36"; exon_number "11";
chr19	StringTie	exon	54709036	54709345	1000	+	.	gene_id "MSTRG.90448"; transcript_id "MSTRG.90448.36"; exon_number "12";
chr19	StringTie	exon	54709555	54709851	1000	+	.	gene_id "MSTRG.90448"; transcript_id "MSTRG.90448.36"; exon_number "13";
chr19	StringTie	exon	54710107	54710335	1000	+	.	gene_id "MSTRG.90448"; transcript_id "MSTRG.90448.36"; exon_number "14";
chr19	StringTie	exon	54712897	54712951	1000	+	.	gene_id "MSTRG.90448"; transcript_id "MSTRG.90448.36"; exon_number "15";
chr19	StringTie	exon	54713096	54713435	1000	+	.	gene_id "MSTRG.90448"; transcript_id "MSTRG.90448.36"; exon_number "16";
chr19	StringTie	transcript	54687882	54713519	1000	+	.	gene_id "MSTRG.90448"; transcript_id "MSTRG.90448.37";
chr19	StringTie	exon	54687882	54687981	1000	+	.	gene_id "MSTRG.90448"; transcript_id "MSTRG.90448.37"; exon_number "1";
chr19	StringTie	exon	54690242	54690357	1000	+	.	gene_id "MSTRG.90448"; transcript_id "MSTRG.90448.37"; exon_number "2";
chr19	StringTie	exon	54695875	54695991	1000	+	.	gene_id "MSTRG.90448"; transcript_id "MSTRG.90448.37"; exon_number "3";
chr19	StringTie	exon	54696604	54696639	1000	+	.	gene_id "MSTRG.90448"; transcript_id "MSTRG.90448.37"; exon_number "4";
chr19	StringTie	exon	54696793	54697064	1000	+	.	gene_id "MSTRG.90448"; transcript_id "MSTRG.90448.37"; exon_number "5";
chr19	StringTie	exon	54697212	54697945	1000	+	.	gene_id "MSTRG.90448"; transcript_id "MSTRG.90448.37"; exon_number "6";
chr19	StringTie	exon	54698195	54698497	1000	+	.	gene_id "MSTRG.90448"; transcript_id "MSTRG.90448.37"; exon_number "7";
chr19	StringTie	exon	54700768	54701511	1000	+	.	gene_id "MSTRG.90448"; transcript_id "MSTRG.90448.37"; exon_number "8";
chr19	StringTie	exon	54703953	54704074	1000	+	.	gene_id "MSTRG.90448"; transcript_id "MSTRG.90448.37"; exon_number "9";
chr19	StringTie	exon	54705964	54706081	1000	+	.	gene_id "MSTRG.90448"; transcript_id "MSTRG.90448.37"; exon_number "10";
chr19	StringTie	exon	54708388	54708438	1000	+	.	gene_id "MSTRG.90448"; transcript_id "MSTRG.90448.37"; exon_number "11";
chr19	StringTie	exon	54708602	54708886	1000	+	.	gene_id "MSTRG.90448"; transcript_id "MSTRG.90448.37"; exon_number "12";
chr19	StringTie	exon	54709036	54709345	1000	+	.	gene_id "MSTRG.90448"; transcript_id "MSTRG.90448.37"; exon_number "13";
chr19	StringTie	exon	54709555	54709851	1000	+	.	gene_id "MSTRG.90448"; transcript_id "MSTRG.90448.37"; exon_number "14";
chr19	StringTie	exon	54710107	54710409	1000	+	.	gene_id "MSTRG.90448"; transcript_id "MSTRG.90448.37"; exon_number "15";
chr19	StringTie	exon	54712897	54713519	1000	+	.	gene_id "MSTRG.90448"; transcript_id "MSTRG.90448.37"; exon_number "16";
chr19	StringTie	transcript	54687882	54713435	1000	+	.	gene_id "MSTRG.90448"; transcript_id "MSTRG.90448.38";
chr19	StringTie	exon	54687882	54687981	1000	+	.	gene_id "MSTRG.90448"; transcript_id "MSTRG.90448.38"; exon_number "1";
chr19	StringTie	exon	54690242	54690357	1000	+	.	gene_id "MSTRG.90448"; transcript_id "MSTRG.90448.38"; exon_number "2";
chr19	StringTie	exon	54695875	54695991	1000	+	.	gene_id "MSTRG.90448"; transcript_id "MSTRG.90448.38"; exon_number "3";
chr19	StringTie	exon	54696604	54696639	1000	+	.	gene_id "MSTRG.90448"; transcript_id "MSTRG.90448.38"; exon_number "4";
chr19	StringTie	exon	54696793	54697064	1000	+	.	gene_id "MSTRG.90448"; transcript_id "MSTRG.90448.38"; exon_number "5";
chr19	StringTie	exon	54697212	54697945	1000	+	.	gene_id "MSTRG.90448"; transcript_id "MSTRG.90448.38"; exon_number "6";
chr19	StringTie	exon	54698195	54698497	1000	+	.	gene_id "MSTRG.90448"; transcript_id "MSTRG.90448.38"; exon_number "7";
chr19	StringTie	exon	54700768	54701511	1000	+	.	gene_id "MSTRG.90448"; transcript_id "MSTRG.90448.38"; exon_number "8";
chr19	StringTie	exon	54703953	54704074	1000	+	.	gene_id "MSTRG.90448"; transcript_id "MSTRG.90448.38"; exon_number "9";
chr19	StringTie	exon	54705964	54706081	1000	+	.	gene_id "MSTRG.90448"; transcript_id "MSTRG.90448.38"; exon_number "10";
chr19	StringTie	exon	54708388	54708438	1000	+	.	gene_id "MSTRG.90448"; transcript_id "MSTRG.90448.38"; exon_number "11";
chr19	StringTie	exon	54708602	54708886	1000	+	.	gene_id "MSTRG.90448"; transcript_id "MSTRG.90448.38"; exon_number "12";
chr19	StringTie	exon	54709036	54709345	1000	+	.	gene_id "MSTRG.90448"; transcript_id "MSTRG.90448.38"; exon_number "13";
chr19	StringTie	exon	54709555	54709851	1000	+	.	gene_id "MSTRG.90448"; transcript_id "MSTRG.90448.38"; exon_number "14";
chr19	StringTie	exon	54710107	54710409	1000	+	.	gene_id "MSTRG.90448"; transcript_id "MSTRG.90448.38"; exon_number "15";
chr19	StringTie	exon	54712897	54712947	1000	+	.	gene_id "MSTRG.90448"; transcript_id "MSTRG.90448.38"; exon_number "16";
chr19	StringTie	exon	54713096	54713435	1000	+	.	gene_id "MSTRG.90448"; transcript_id "MSTRG.90448.38"; exon_number "17";
chr19	StringTie	transcript	54687882	54713435	1000	+	.	gene_id "MSTRG.90448"; transcript_id "MSTRG.90448.39";
chr19	StringTie	exon	54687882	54687985	1000	+	.	gene_id "MSTRG.90448"; transcript_id "MSTRG.90448.39"; exon_number "1";
chr19	StringTie	exon	54688525	54688590	1000	+	.	gene_id "MSTRG.90448"; transcript_id "MSTRG.90448.39"; exon_number "2";
chr19	StringTie	exon	54688780	54690357	1000	+	.	gene_id "MSTRG.90448"; transcript_id "MSTRG.90448.39"; exon_number "3";
chr19	StringTie	exon	54695875	54695991	1000	+	.	gene_id "MSTRG.90448"; transcript_id "MSTRG.90448.39"; exon_number "4";
chr19	StringTie	exon	54696377	54696639	1000	+	.	gene_id "MSTRG.90448"; transcript_id "MSTRG.90448.39"; exon_number "5";
chr19	StringTie	exon	54696793	54697064	1000	+	.	gene_id "MSTRG.90448"; transcript_id "MSTRG.90448.39"; exon_number "6";
chr19	StringTie	exon	54697212	54697945	1000	+	.	gene_id "MSTRG.90448"; transcript_id "MSTRG.90448.39"; exon_number "7";
chr19	StringTie	exon	54698195	54698497	1000	+	.	gene_id "MSTRG.90448"; transcript_id "MSTRG.90448.39"; exon_number "8";
chr19	StringTie	exon	54699458	54699666	1000	+	.	gene_id "MSTRG.90448"; transcript_id "MSTRG.90448.39"; exon_number "9";
chr19	StringTie	exon	54700768	54704074	1000	+	.	gene_id "MSTRG.90448"; transcript_id "MSTRG.90448.39"; exon_number "10";
chr19	StringTie	exon	54705964	54706081	1000	+	.	gene_id "MSTRG.90448"; transcript_id "MSTRG.90448.39"; exon_number "11";
chr19	StringTie	exon	54708388	54708438	1000	+	.	gene_id "MSTRG.90448"; transcript_id "MSTRG.90448.39"; exon_number "12";
chr19	StringTie	exon	54708602	54708886	1000	+	.	gene_id "MSTRG.90448"; transcript_id "MSTRG.90448.39"; exon_number "13";
chr19	StringTie	exon	54709036	54709345	1000	+	.	gene_id "MSTRG.90448"; transcript_id "MSTRG.90448.39"; exon_number "14";
chr19	StringTie	exon	54709555	54709851	1000	+	.	gene_id "MSTRG.90448"; transcript_id "MSTRG.90448.39"; exon_number "15";
chr19	StringTie	exon	54710107	54710335	1000	+	.	gene_id "MSTRG.90448"; transcript_id "MSTRG.90448.39"; exon_number "16";
chr19	StringTie	exon	54712897	54713010	1000	+	.	gene_id "MSTRG.90448"; transcript_id "MSTRG.90448.39"; exon_number "17";
chr19	StringTie	exon	54713096	54713435	1000	+	.	gene_id "MSTRG.90448"; transcript_id "MSTRG.90448.39"; exon_number "18";
chr19	StringTie	transcript	54687530	54702148	1000	+	.	gene_id "MSTRG.90448"; transcript_id "MSTRG.90448.4";
chr19	StringTie	exon	54687530	54687985	1000	+	.	gene_id "MSTRG.90448"; transcript_id "MSTRG.90448.4"; exon_number "1";
chr19	StringTie	exon	54688525	54690357	1000	+	.	gene_id "MSTRG.90448"; transcript_id "MSTRG.90448.4"; exon_number "2";
chr19	StringTie	exon	54695875	54695991	1000	+	.	gene_id "MSTRG.90448"; transcript_id "MSTRG.90448.4"; exon_number "3";
chr19	StringTie	exon	54696377	54696465	1000	+	.	gene_id "MSTRG.90448"; transcript_id "MSTRG.90448.4"; exon_number "4";
chr19	StringTie	exon	54696604	54696639	1000	+	.	gene_id "MSTRG.90448"; transcript_id "MSTRG.90448.4"; exon_number "5";
chr19	StringTie	exon	54696793	54697064	1000	+	.	gene_id "MSTRG.90448"; transcript_id "MSTRG.90448.4"; exon_number "6";
chr19	StringTie	exon	54697212	54697945	1000	+	.	gene_id "MSTRG.90448"; transcript_id "MSTRG.90448.4"; exon_number "7";
chr19	StringTie	exon	54698195	54698497	1000	+	.	gene_id "MSTRG.90448"; transcript_id "MSTRG.90448.4"; exon_number "8";
chr19	StringTie	exon	54700593	54702148	1000	+	.	gene_id "MSTRG.90448"; transcript_id "MSTRG.90448.4"; exon_number "9";
chr19	StringTie	transcript	54687882	54713435	1000	+	.	gene_id "MSTRG.90448"; transcript_id "MSTRG.90448.40";
chr19	StringTie	exon	54687882	54687985	1000	+	.	gene_id "MSTRG.90448"; transcript_id "MSTRG.90448.40"; exon_number "1";
chr19	StringTie	exon	54688525	54688891	1000	+	.	gene_id "MSTRG.90448"; transcript_id "MSTRG.90448.40"; exon_number "2";
chr19	StringTie	exon	54690242	54690357	1000	+	.	gene_id "MSTRG.90448"; transcript_id "MSTRG.90448.40"; exon_number "3";
chr19	StringTie	exon	54695875	54695991	1000	+	.	gene_id "MSTRG.90448"; transcript_id "MSTRG.90448.40"; exon_number "4";
chr19	StringTie	exon	54696604	54696639	1000	+	.	gene_id "MSTRG.90448"; transcript_id "MSTRG.90448.40"; exon_number "5";
chr19	StringTie	exon	54696793	54697064	1000	+	.	gene_id "MSTRG.90448"; transcript_id "MSTRG.90448.40"; exon_number "6";
chr19	StringTie	exon	54697212	54697945	1000	+	.	gene_id "MSTRG.90448"; transcript_id "MSTRG.90448.40"; exon_number "7";
chr19	StringTie	exon	54698195	54698497	1000	+	.	gene_id "MSTRG.90448"; transcript_id "MSTRG.90448.40"; exon_number "8";
chr19	StringTie	exon	54700768	54702069	1000	+	.	gene_id "MSTRG.90448"; transcript_id "MSTRG.90448.40"; exon_number "9";
chr19	StringTie	exon	54703953	54704074	1000	+	.	gene_id "MSTRG.90448"; transcript_id "MSTRG.90448.40"; exon_number "10";
chr19	StringTie	exon	54705964	54706081	1000	+	.	gene_id "MSTRG.90448"; transcript_id "MSTRG.90448.40"; exon_number "11";
chr19	StringTie	exon	54708388	54708438	1000	+	.	gene_id "MSTRG.90448"; transcript_id "MSTRG.90448.40"; exon_number "12";
chr19	StringTie	exon	54708602	54708886	1000	+	.	gene_id "MSTRG.90448"; transcript_id "MSTRG.90448.40"; exon_number "13";
chr19	StringTie	exon	54709036	54709345	1000	+	.	gene_id "MSTRG.90448"; transcript_id "MSTRG.90448.40"; exon_number "14";
chr19	StringTie	exon	54709555	54709851	1000	+	.	gene_id "MSTRG.90448"; transcript_id "MSTRG.90448.40"; exon_number "15";
chr19	StringTie	exon	54710107	54710409	1000	+	.	gene_id "MSTRG.90448"; transcript_id "MSTRG.90448.40"; exon_number "16";
chr19	StringTie	exon	54712897	54712951	1000	+	.	gene_id "MSTRG.90448"; transcript_id "MSTRG.90448.40"; exon_number "17";
chr19	StringTie	exon	54713096	54713435	1000	+	.	gene_id "MSTRG.90448"; transcript_id "MSTRG.90448.40"; exon_number "18";
chr19	StringTie	transcript	54687882	54713435	1000	+	.	gene_id "MSTRG.90448"; transcript_id "MSTRG.90448.41";
chr19	StringTie	exon	54687882	54687985	1000	+	.	gene_id "MSTRG.90448"; transcript_id "MSTRG.90448.41"; exon_number "1";
chr19	StringTie	exon	54688525	54688590	1000	+	.	gene_id "MSTRG.90448"; transcript_id "MSTRG.90448.41"; exon_number "2";
chr19	StringTie	exon	54688780	54688891	1000	+	.	gene_id "MSTRG.90448"; transcript_id "MSTRG.90448.41"; exon_number "3";
chr19	StringTie	exon	54690242	54690357	1000	+	.	gene_id "MSTRG.90448"; transcript_id "MSTRG.90448.41"; exon_number "4";
chr19	StringTie	exon	54695875	54695991	1000	+	.	gene_id "MSTRG.90448"; transcript_id "MSTRG.90448.41"; exon_number "5";
chr19	StringTie	exon	54696377	54696465	1000	+	.	gene_id "MSTRG.90448"; transcript_id "MSTRG.90448.41"; exon_number "6";
chr19	StringTie	exon	54696604	54696639	1000	+	.	gene_id "MSTRG.90448"; transcript_id "MSTRG.90448.41"; exon_number "7";
chr19	StringTie	exon	54696793	54697064	1000	+	.	gene_id "MSTRG.90448"; transcript_id "MSTRG.90448.41"; exon_number "8";
chr19	StringTie	exon	54697212	54697945	1000	+	.	gene_id "MSTRG.90448"; transcript_id "MSTRG.90448.41"; exon_number "9";
chr19	StringTie	exon	54698195	54698497	1000	+	.	gene_id "MSTRG.90448"; transcript_id "MSTRG.90448.41"; exon_number "10";
chr19	StringTie	exon	54700768	54704074	1000	+	.	gene_id "MSTRG.90448"; transcript_id "MSTRG.90448.41"; exon_number "11";
chr19	StringTie	exon	54705964	54706081	1000	+	.	gene_id "MSTRG.90448"; transcript_id "MSTRG.90448.41"; exon_number "12";
chr19	StringTie	exon	54708388	54708438	1000	+	.	gene_id "MSTRG.90448"; transcript_id "MSTRG.90448.41"; exon_number "13";
chr19	StringTie	exon	54708602	54708886	1000	+	.	gene_id "MSTRG.90448"; transcript_id "MSTRG.90448.41"; exon_number "14";
chr19	StringTie	exon	54709036	54709345	1000	+	.	gene_id "MSTRG.90448"; transcript_id "MSTRG.90448.41"; exon_number "15";
chr19	StringTie	exon	54709555	54709851	1000	+	.	gene_id "MSTRG.90448"; transcript_id "MSTRG.90448.41"; exon_number "16";
chr19	StringTie	exon	54710107	54710409	1000	+	.	gene_id "MSTRG.90448"; transcript_id "MSTRG.90448.41"; exon_number "17";
chr19	StringTie	exon	54712897	54712951	1000	+	.	gene_id "MSTRG.90448"; transcript_id "MSTRG.90448.41"; exon_number "18";
chr19	StringTie	exon	54713096	54713435	1000	+	.	gene_id "MSTRG.90448"; transcript_id "MSTRG.90448.41"; exon_number "19";
chr19	StringTie	transcript	54687894	54702145	1000	+	.	gene_id "MSTRG.90448"; transcript_id "MSTRG.90448.42";
chr19	StringTie	exon	54687894	54687985	1000	+	.	gene_id "MSTRG.90448"; transcript_id "MSTRG.90448.42"; exon_number "1";
chr19	StringTie	exon	54688525	54688891	1000	+	.	gene_id "MSTRG.90448"; transcript_id "MSTRG.90448.42"; exon_number "2";
chr19	StringTie	exon	54689778	54690357	1000	+	.	gene_id "MSTRG.90448"; transcript_id "MSTRG.90448.42"; exon_number "3";
chr19	StringTie	exon	54695875	54695991	1000	+	.	gene_id "MSTRG.90448"; transcript_id "MSTRG.90448.42"; exon_number "4";
chr19	StringTie	exon	54696604	54696639	1000	+	.	gene_id "MSTRG.90448"; transcript_id "MSTRG.90448.42"; exon_number "5";
chr19	StringTie	exon	54696793	54697064	1000	+	.	gene_id "MSTRG.90448"; transcript_id "MSTRG.90448.42"; exon_number "6";
chr19	StringTie	exon	54697212	54697945	1000	+	.	gene_id "MSTRG.90448"; transcript_id "MSTRG.90448.42"; exon_number "7";
chr19	StringTie	exon	54698195	54698497	1000	+	.	gene_id "MSTRG.90448"; transcript_id "MSTRG.90448.42"; exon_number "8";
chr19	StringTie	exon	54700768	54702145	1000	+	.	gene_id "MSTRG.90448"; transcript_id "MSTRG.90448.42"; exon_number "9";
chr19	StringTie	transcript	54687894	54713702	1000	+	.	gene_id "MSTRG.90448"; transcript_id "MSTRG.90448.43";
chr19	StringTie	exon	54687894	54687981	1000	+	.	gene_id "MSTRG.90448"; transcript_id "MSTRG.90448.43"; exon_number "1";
chr19	StringTie	exon	54695875	54695991	1000	+	.	gene_id "MSTRG.90448"; transcript_id "MSTRG.90448.43"; exon_number "2";
chr19	StringTie	exon	54696377	54696639	1000	+	.	gene_id "MSTRG.90448"; transcript_id "MSTRG.90448.43"; exon_number "3";
chr19	StringTie	exon	54696793	54697064	1000	+	.	gene_id "MSTRG.90448"; transcript_id "MSTRG.90448.43"; exon_number "4";
chr19	StringTie	exon	54697212	54697945	1000	+	.	gene_id "MSTRG.90448"; transcript_id "MSTRG.90448.43"; exon_number "5";
chr19	StringTie	exon	54698195	54698497	1000	+	.	gene_id "MSTRG.90448"; transcript_id "MSTRG.90448.43"; exon_number "6";
chr19	StringTie	exon	54700768	54701511	1000	+	.	gene_id "MSTRG.90448"; transcript_id "MSTRG.90448.43"; exon_number "7";
chr19	StringTie	exon	54703953	54704074	1000	+	.	gene_id "MSTRG.90448"; transcript_id "MSTRG.90448.43"; exon_number "8";
chr19	StringTie	exon	54706014	54706081	1000	+	.	gene_id "MSTRG.90448"; transcript_id "MSTRG.90448.43"; exon_number "9";
chr19	StringTie	exon	54708388	54708886	1000	+	.	gene_id "MSTRG.90448"; transcript_id "MSTRG.90448.43"; exon_number "10";
chr19	StringTie	exon	54709036	54709345	1000	+	.	gene_id "MSTRG.90448"; transcript_id "MSTRG.90448.43"; exon_number "11";
chr19	StringTie	exon	54709555	54709851	1000	+	.	gene_id "MSTRG.90448"; transcript_id "MSTRG.90448.43"; exon_number "12";
chr19	StringTie	exon	54710107	54710409	1000	+	.	gene_id "MSTRG.90448"; transcript_id "MSTRG.90448.43"; exon_number "13";
chr19	StringTie	exon	54712897	54712951	1000	+	.	gene_id "MSTRG.90448"; transcript_id "MSTRG.90448.43"; exon_number "14";
chr19	StringTie	exon	54713096	54713702	1000	+	.	gene_id "MSTRG.90448"; transcript_id "MSTRG.90448.43"; exon_number "15";
chr19	StringTie	transcript	54687894	54713453	1000	+	.	gene_id "MSTRG.90448"; transcript_id "MSTRG.90448.44";
chr19	StringTie	exon	54687894	54687981	1000	+	.	gene_id "MSTRG.90448"; transcript_id "MSTRG.90448.44"; exon_number "1";
chr19	StringTie	exon	54688780	54690357	1000	+	.	gene_id "MSTRG.90448"; transcript_id "MSTRG.90448.44"; exon_number "2";
chr19	StringTie	exon	54695875	54695991	1000	+	.	gene_id "MSTRG.90448"; transcript_id "MSTRG.90448.44"; exon_number "3";
chr19	StringTie	exon	54696377	54696465	1000	+	.	gene_id "MSTRG.90448"; transcript_id "MSTRG.90448.44"; exon_number "4";
chr19	StringTie	exon	54696604	54696639	1000	+	.	gene_id "MSTRG.90448"; transcript_id "MSTRG.90448.44"; exon_number "5";
chr19	StringTie	exon	54696793	54697064	1000	+	.	gene_id "MSTRG.90448"; transcript_id "MSTRG.90448.44"; exon_number "6";
chr19	StringTie	exon	54697212	54697945	1000	+	.	gene_id "MSTRG.90448"; transcript_id "MSTRG.90448.44"; exon_number "7";
chr19	StringTie	exon	54698195	54698497	1000	+	.	gene_id "MSTRG.90448"; transcript_id "MSTRG.90448.44"; exon_number "8";
chr19	StringTie	exon	54700768	54701511	1000	+	.	gene_id "MSTRG.90448"; transcript_id "MSTRG.90448.44"; exon_number "9";
chr19	StringTie	exon	54703953	54704074	1000	+	.	gene_id "MSTRG.90448"; transcript_id "MSTRG.90448.44"; exon_number "10";
chr19	StringTie	exon	54706014	54706081	1000	+	.	gene_id "MSTRG.90448"; transcript_id "MSTRG.90448.44"; exon_number "11";
chr19	StringTie	exon	54708388	54708438	1000	+	.	gene_id "MSTRG.90448"; transcript_id "MSTRG.90448.44"; exon_number "12";
chr19	StringTie	exon	54708602	54708886	1000	+	.	gene_id "MSTRG.90448"; transcript_id "MSTRG.90448.44"; exon_number "13";
chr19	StringTie	exon	54709036	54709345	1000	+	.	gene_id "MSTRG.90448"; transcript_id "MSTRG.90448.44"; exon_number "14";
chr19	StringTie	exon	54709555	54709851	1000	+	.	gene_id "MSTRG.90448"; transcript_id "MSTRG.90448.44"; exon_number "15";
chr19	StringTie	exon	54710107	54710409	1000	+	.	gene_id "MSTRG.90448"; transcript_id "MSTRG.90448.44"; exon_number "16";
chr19	StringTie	exon	54712897	54712947	1000	+	.	gene_id "MSTRG.90448"; transcript_id "MSTRG.90448.44"; exon_number "17";
chr19	StringTie	exon	54713096	54713453	1000	+	.	gene_id "MSTRG.90448"; transcript_id "MSTRG.90448.44"; exon_number "18";
chr19	StringTie	transcript	54687900	54702366	1000	+	.	gene_id "MSTRG.90448"; transcript_id "MSTRG.90448.45";
chr19	StringTie	exon	54687900	54687981	1000	+	.	gene_id "MSTRG.90448"; transcript_id "MSTRG.90448.45"; exon_number "1";
chr19	StringTie	exon	54688132	54688487	1000	+	.	gene_id "MSTRG.90448"; transcript_id "MSTRG.90448.45"; exon_number "2";
chr19	StringTie	exon	54695875	54695991	1000	+	.	gene_id "MSTRG.90448"; transcript_id "MSTRG.90448.45"; exon_number "3";
chr19	StringTie	exon	54696377	54696639	1000	+	.	gene_id "MSTRG.90448"; transcript_id "MSTRG.90448.45"; exon_number "4";
chr19	StringTie	exon	54696793	54697064	1000	+	.	gene_id "MSTRG.90448"; transcript_id "MSTRG.90448.45"; exon_number "5";
chr19	StringTie	exon	54697212	54697945	1000	+	.	gene_id "MSTRG.90448"; transcript_id "MSTRG.90448.45"; exon_number "6";
chr19	StringTie	exon	54698200	54700637	1000	+	.	gene_id "MSTRG.90448"; transcript_id "MSTRG.90448.45"; exon_number "7";
chr19	StringTie	exon	54700768	54702366	1000	+	.	gene_id "MSTRG.90448"; transcript_id "MSTRG.90448.45"; exon_number "8";
chr19	StringTie	transcript	54687900	54702366	1000	+	.	gene_id "MSTRG.90448"; transcript_id "MSTRG.90448.46";
chr19	StringTie	exon	54687900	54687981	1000	+	.	gene_id "MSTRG.90448"; transcript_id "MSTRG.90448.46"; exon_number "1";
chr19	StringTie	exon	54688132	54690357	1000	+	.	gene_id "MSTRG.90448"; transcript_id "MSTRG.90448.46"; exon_number "2";
chr19	StringTie	exon	54695875	54695991	1000	+	.	gene_id "MSTRG.90448"; transcript_id "MSTRG.90448.46"; exon_number "3";
chr19	StringTie	exon	54696604	54696639	1000	+	.	gene_id "MSTRG.90448"; transcript_id "MSTRG.90448.46"; exon_number "4";
chr19	StringTie	exon	54696793	54697064	1000	+	.	gene_id "MSTRG.90448"; transcript_id "MSTRG.90448.46"; exon_number "5";
chr19	StringTie	exon	54697212	54697945	1000	+	.	gene_id "MSTRG.90448"; transcript_id "MSTRG.90448.46"; exon_number "6";
chr19	StringTie	exon	54698200	54699666	1000	+	.	gene_id "MSTRG.90448"; transcript_id "MSTRG.90448.46"; exon_number "7";
chr19	StringTie	exon	54700768	54702366	1000	+	.	gene_id "MSTRG.90448"; transcript_id "MSTRG.90448.46"; exon_number "8";
chr19	StringTie	transcript	54687900	54702366	1000	+	.	gene_id "MSTRG.90448"; transcript_id "MSTRG.90448.47";
chr19	StringTie	exon	54687900	54687981	1000	+	.	gene_id "MSTRG.90448"; transcript_id "MSTRG.90448.47"; exon_number "1";
chr19	StringTie	exon	54688132	54688891	1000	+	.	gene_id "MSTRG.90448"; transcript_id "MSTRG.90448.47"; exon_number "2";
chr19	StringTie	exon	54690260	54690357	1000	+	.	gene_id "MSTRG.90448"; transcript_id "MSTRG.90448.47"; exon_number "3";
chr19	StringTie	exon	54695875	54695991	1000	+	.	gene_id "MSTRG.90448"; transcript_id "MSTRG.90448.47"; exon_number "4";
chr19	StringTie	exon	54696604	54696639	1000	+	.	gene_id "MSTRG.90448"; transcript_id "MSTRG.90448.47"; exon_number "5";
chr19	StringTie	exon	54696793	54697064	1000	+	.	gene_id "MSTRG.90448"; transcript_id "MSTRG.90448.47"; exon_number "6";
chr19	StringTie	exon	54697212	54697945	1000	+	.	gene_id "MSTRG.90448"; transcript_id "MSTRG.90448.47"; exon_number "7";
chr19	StringTie	exon	54698195	54698497	1000	+	.	gene_id "MSTRG.90448"; transcript_id "MSTRG.90448.47"; exon_number "8";
chr19	StringTie	exon	54700768	54702366	1000	+	.	gene_id "MSTRG.90448"; transcript_id "MSTRG.90448.47"; exon_number "9";
chr19	StringTie	transcript	54687900	54703379	1000	+	.	gene_id "MSTRG.90448"; transcript_id "MSTRG.90448.48";
chr19	StringTie	exon	54687900	54687981	1000	+	.	gene_id "MSTRG.90448"; transcript_id "MSTRG.90448.48"; exon_number "1";
chr19	StringTie	exon	54688132	54688891	1000	+	.	gene_id "MSTRG.90448"; transcript_id "MSTRG.90448.48"; exon_number "2";
chr19	StringTie	exon	54689778	54690357	1000	+	.	gene_id "MSTRG.90448"; transcript_id "MSTRG.90448.48"; exon_number "3";
chr19	StringTie	exon	54695875	54695991	1000	+	.	gene_id "MSTRG.90448"; transcript_id "MSTRG.90448.48"; exon_number "4";
chr19	StringTie	exon	54696377	54696465	1000	+	.	gene_id "MSTRG.90448"; transcript_id "MSTRG.90448.48"; exon_number "5";
chr19	StringTie	exon	54696604	54696639	1000	+	.	gene_id "MSTRG.90448"; transcript_id "MSTRG.90448.48"; exon_number "6";
chr19	StringTie	exon	54696793	54697064	1000	+	.	gene_id "MSTRG.90448"; transcript_id "MSTRG.90448.48"; exon_number "7";
chr19	StringTie	exon	54697212	54697945	1000	+	.	gene_id "MSTRG.90448"; transcript_id "MSTRG.90448.48"; exon_number "8";
chr19	StringTie	exon	54698200	54699666	1000	+	.	gene_id "MSTRG.90448"; transcript_id "MSTRG.90448.48"; exon_number "9";
chr19	StringTie	exon	54700768	54703379	1000	+	.	gene_id "MSTRG.90448"; transcript_id "MSTRG.90448.48"; exon_number "10";
chr19	StringTie	transcript	54687900	54702366	1000	+	.	gene_id "MSTRG.90448"; transcript_id "MSTRG.90448.49";
chr19	StringTie	exon	54687900	54687985	1000	+	.	gene_id "MSTRG.90448"; transcript_id "MSTRG.90448.49"; exon_number "1";
chr19	StringTie	exon	54688525	54688891	1000	+	.	gene_id "MSTRG.90448"; transcript_id "MSTRG.90448.49"; exon_number "2";
chr19	StringTie	exon	54689778	54690357	1000	+	.	gene_id "MSTRG.90448"; transcript_id "MSTRG.90448.49"; exon_number "3";
chr19	StringTie	exon	54695875	54695991	1000	+	.	gene_id "MSTRG.90448"; transcript_id "MSTRG.90448.49"; exon_number "4";
chr19	StringTie	exon	54696377	54696465	1000	+	.	gene_id "MSTRG.90448"; transcript_id "MSTRG.90448.49"; exon_number "5";
chr19	StringTie	exon	54696604	54696639	1000	+	.	gene_id "MSTRG.90448"; transcript_id "MSTRG.90448.49"; exon_number "6";
chr19	StringTie	exon	54696793	54697064	1000	+	.	gene_id "MSTRG.90448"; transcript_id "MSTRG.90448.49"; exon_number "7";
chr19	StringTie	exon	54697212	54697945	1000	+	.	gene_id "MSTRG.90448"; transcript_id "MSTRG.90448.49"; exon_number "8";
chr19	StringTie	exon	54698195	54698497	1000	+	.	gene_id "MSTRG.90448"; transcript_id "MSTRG.90448.49"; exon_number "9";
chr19	StringTie	exon	54699458	54699666	1000	+	.	gene_id "MSTRG.90448"; transcript_id "MSTRG.90448.49"; exon_number "10";
chr19	StringTie	exon	54700768	54702366	1000	+	.	gene_id "MSTRG.90448"; transcript_id "MSTRG.90448.49"; exon_number "11";
chr19	StringTie	transcript	54687530	54702148	1000	+	.	gene_id "MSTRG.90448"; transcript_id "MSTRG.90448.5";
chr19	StringTie	exon	54687530	54687981	1000	+	.	gene_id "MSTRG.90448"; transcript_id "MSTRG.90448.5"; exon_number "1";
chr19	StringTie	exon	54695875	54695991	1000	+	.	gene_id "MSTRG.90448"; transcript_id "MSTRG.90448.5"; exon_number "2";
chr19	StringTie	exon	54696377	54696465	1000	+	.	gene_id "MSTRG.90448"; transcript_id "MSTRG.90448.5"; exon_number "3";
chr19	StringTie	exon	54696604	54696639	1000	+	.	gene_id "MSTRG.90448"; transcript_id "MSTRG.90448.5"; exon_number "4";
chr19	StringTie	exon	54696793	54697064	1000	+	.	gene_id "MSTRG.90448"; transcript_id "MSTRG.90448.5"; exon_number "5";
chr19	StringTie	exon	54697212	54697945	1000	+	.	gene_id "MSTRG.90448"; transcript_id "MSTRG.90448.5"; exon_number "6";
chr19	StringTie	exon	54698195	54698497	1000	+	.	gene_id "MSTRG.90448"; transcript_id "MSTRG.90448.5"; exon_number "7";
chr19	StringTie	exon	54699458	54699666	1000	+	.	gene_id "MSTRG.90448"; transcript_id "MSTRG.90448.5"; exon_number "8";
chr19	StringTie	exon	54700768	54702148	1000	+	.	gene_id "MSTRG.90448"; transcript_id "MSTRG.90448.5"; exon_number "9";
chr19	StringTie	transcript	54688101	54702135	1000	+	.	gene_id "MSTRG.90448"; transcript_id "MSTRG.90448.50";
chr19	StringTie	exon	54688101	54688487	1000	+	.	gene_id "MSTRG.90448"; transcript_id "MSTRG.90448.50"; exon_number "1";
chr19	StringTie	exon	54695875	54695991	1000	+	.	gene_id "MSTRG.90448"; transcript_id "MSTRG.90448.50"; exon_number "2";
chr19	StringTie	exon	54696604	54696639	1000	+	.	gene_id "MSTRG.90448"; transcript_id "MSTRG.90448.50"; exon_number "3";
chr19	StringTie	exon	54696793	54697064	1000	+	.	gene_id "MSTRG.90448"; transcript_id "MSTRG.90448.50"; exon_number "4";
chr19	StringTie	exon	54697212	54697945	1000	+	.	gene_id "MSTRG.90448"; transcript_id "MSTRG.90448.50"; exon_number "5";
chr19	StringTie	exon	54698230	54698497	1000	+	.	gene_id "MSTRG.90448"; transcript_id "MSTRG.90448.50"; exon_number "6";
chr19	StringTie	exon	54700768	54702135	1000	+	.	gene_id "MSTRG.90448"; transcript_id "MSTRG.90448.50"; exon_number "7";
chr19	StringTie	transcript	54688101	54702135	1000	+	.	gene_id "MSTRG.90448"; transcript_id "MSTRG.90448.51";
chr19	StringTie	exon	54688101	54690357	1000	+	.	gene_id "MSTRG.90448"; transcript_id "MSTRG.90448.51"; exon_number "1";
chr19	StringTie	exon	54695875	54695991	1000	+	.	gene_id "MSTRG.90448"; transcript_id "MSTRG.90448.51"; exon_number "2";
chr19	StringTie	exon	54696377	54696465	1000	+	.	gene_id "MSTRG.90448"; transcript_id "MSTRG.90448.51"; exon_number "3";
chr19	StringTie	exon	54696604	54696639	1000	+	.	gene_id "MSTRG.90448"; transcript_id "MSTRG.90448.51"; exon_number "4";
chr19	StringTie	exon	54696793	54697064	1000	+	.	gene_id "MSTRG.90448"; transcript_id "MSTRG.90448.51"; exon_number "5";
chr19	StringTie	exon	54697212	54697945	1000	+	.	gene_id "MSTRG.90448"; transcript_id "MSTRG.90448.51"; exon_number "6";
chr19	StringTie	exon	54698200	54698497	1000	+	.	gene_id "MSTRG.90448"; transcript_id "MSTRG.90448.51"; exon_number "7";
chr19	StringTie	exon	54700768	54702135	1000	+	.	gene_id "MSTRG.90448"; transcript_id "MSTRG.90448.51"; exon_number "8";
chr19	StringTie	transcript	54688105	54713651	1000	+	.	gene_id "MSTRG.90448"; transcript_id "MSTRG.90448.52";
chr19	StringTie	exon	54688105	54688590	1000	+	.	gene_id "MSTRG.90448"; transcript_id "MSTRG.90448.52"; exon_number "1";
chr19	StringTie	exon	54688780	54688891	1000	+	.	gene_id "MSTRG.90448"; transcript_id "MSTRG.90448.52"; exon_number "2";
chr19	StringTie	exon	54690242	54690357	1000	+	.	gene_id "MSTRG.90448"; transcript_id "MSTRG.90448.52"; exon_number "3";
chr19	StringTie	exon	54695875	54695991	1000	+	.	gene_id "MSTRG.90448"; transcript_id "MSTRG.90448.52"; exon_number "4";
chr19	StringTie	exon	54696377	54696465	1000	+	.	gene_id "MSTRG.90448"; transcript_id "MSTRG.90448.52"; exon_number "5";
chr19	StringTie	exon	54696604	54696639	1000	+	.	gene_id "MSTRG.90448"; transcript_id "MSTRG.90448.52"; exon_number "6";
chr19	StringTie	exon	54696793	54697064	1000	+	.	gene_id "MSTRG.90448"; transcript_id "MSTRG.90448.52"; exon_number "7";
chr19	StringTie	exon	54697212	54697945	1000	+	.	gene_id "MSTRG.90448"; transcript_id "MSTRG.90448.52"; exon_number "8";
chr19	StringTie	exon	54698195	54698497	1000	+	.	gene_id "MSTRG.90448"; transcript_id "MSTRG.90448.52"; exon_number "9";
chr19	StringTie	exon	54700768	54701511	1000	+	.	gene_id "MSTRG.90448"; transcript_id "MSTRG.90448.52"; exon_number "10";
chr19	StringTie	exon	54703953	54704074	1000	+	.	gene_id "MSTRG.90448"; transcript_id "MSTRG.90448.52"; exon_number "11";
chr19	StringTie	exon	54705964	54706081	1000	+	.	gene_id "MSTRG.90448"; transcript_id "MSTRG.90448.52"; exon_number "12";
chr19	StringTie	exon	54708388	54708438	1000	+	.	gene_id "MSTRG.90448"; transcript_id "MSTRG.90448.52"; exon_number "13";
chr19	StringTie	exon	54708602	54708886	1000	+	.	gene_id "MSTRG.90448"; transcript_id "MSTRG.90448.52"; exon_number "14";
chr19	StringTie	exon	54709036	54709345	1000	+	.	gene_id "MSTRG.90448"; transcript_id "MSTRG.90448.52"; exon_number "15";
chr19	StringTie	exon	54709555	54709851	1000	+	.	gene_id "MSTRG.90448"; transcript_id "MSTRG.90448.52"; exon_number "16";
chr19	StringTie	exon	54710107	54710409	1000	+	.	gene_id "MSTRG.90448"; transcript_id "MSTRG.90448.52"; exon_number "17";
chr19	StringTie	exon	54712897	54712947	1000	+	.	gene_id "MSTRG.90448"; transcript_id "MSTRG.90448.52"; exon_number "18";
chr19	StringTie	exon	54713096	54713651	1000	+	.	gene_id "MSTRG.90448"; transcript_id "MSTRG.90448.52"; exon_number "19";
chr19	StringTie	transcript	54688105	54713454	1000	+	.	gene_id "MSTRG.90448"; transcript_id "MSTRG.90448.53";
chr19	StringTie	exon	54688105	54688590	1000	+	.	gene_id "MSTRG.90448"; transcript_id "MSTRG.90448.53"; exon_number "1";
chr19	StringTie	exon	54688780	54688891	1000	+	.	gene_id "MSTRG.90448"; transcript_id "MSTRG.90448.53"; exon_number "2";
chr19	StringTie	exon	54690242	54690357	1000	+	.	gene_id "MSTRG.90448"; transcript_id "MSTRG.90448.53"; exon_number "3";
chr19	StringTie	exon	54695875	54695991	1000	+	.	gene_id "MSTRG.90448"; transcript_id "MSTRG.90448.53"; exon_number "4";
chr19	StringTie	exon	54696604	54696639	1000	+	.	gene_id "MSTRG.90448"; transcript_id "MSTRG.90448.53"; exon_number "5";
chr19	StringTie	exon	54696793	54697064	1000	+	.	gene_id "MSTRG.90448"; transcript_id "MSTRG.90448.53"; exon_number "6";
chr19	StringTie	exon	54697212	54697945	1000	+	.	gene_id "MSTRG.90448"; transcript_id "MSTRG.90448.53"; exon_number "7";
chr19	StringTie	exon	54698195	54698497	1000	+	.	gene_id "MSTRG.90448"; transcript_id "MSTRG.90448.53"; exon_number "8";
chr19	StringTie	exon	54700768	54701511	1000	+	.	gene_id "MSTRG.90448"; transcript_id "MSTRG.90448.53"; exon_number "9";
chr19	StringTie	exon	54703953	54704074	1000	+	.	gene_id "MSTRG.90448"; transcript_id "MSTRG.90448.53"; exon_number "10";
chr19	StringTie	exon	54705964	54706081	1000	+	.	gene_id "MSTRG.90448"; transcript_id "MSTRG.90448.53"; exon_number "11";
chr19	StringTie	exon	54708388	54708438	1000	+	.	gene_id "MSTRG.90448"; transcript_id "MSTRG.90448.53"; exon_number "12";
chr19	StringTie	exon	54708602	54708886	1000	+	.	gene_id "MSTRG.90448"; transcript_id "MSTRG.90448.53"; exon_number "13";
chr19	StringTie	exon	54709036	54709345	1000	+	.	gene_id "MSTRG.90448"; transcript_id "MSTRG.90448.53"; exon_number "14";
chr19	StringTie	exon	54709555	54709851	1000	+	.	gene_id "MSTRG.90448"; transcript_id "MSTRG.90448.53"; exon_number "15";
chr19	StringTie	exon	54710107	54710409	1000	+	.	gene_id "MSTRG.90448"; transcript_id "MSTRG.90448.53"; exon_number "16";
chr19	StringTie	exon	54712897	54712951	1000	+	.	gene_id "MSTRG.90448"; transcript_id "MSTRG.90448.53"; exon_number "17";
chr19	StringTie	exon	54713096	54713454	1000	+	.	gene_id "MSTRG.90448"; transcript_id "MSTRG.90448.53"; exon_number "18";
chr19	StringTie	transcript	54688114	54702169	1000	+	.	gene_id "MSTRG.90448"; transcript_id "MSTRG.90448.54";
chr19	StringTie	exon	54688114	54688487	1000	+	.	gene_id "MSTRG.90448"; transcript_id "MSTRG.90448.54"; exon_number "1";
chr19	StringTie	exon	54695875	54695991	1000	+	.	gene_id "MSTRG.90448"; transcript_id "MSTRG.90448.54"; exon_number "2";
chr19	StringTie	exon	54696377	54696465	1000	+	.	gene_id "MSTRG.90448"; transcript_id "MSTRG.90448.54"; exon_number "3";
chr19	StringTie	exon	54696604	54697064	1000	+	.	gene_id "MSTRG.90448"; transcript_id "MSTRG.90448.54"; exon_number "4";
chr19	StringTie	exon	54697212	54697945	1000	+	.	gene_id "MSTRG.90448"; transcript_id "MSTRG.90448.54"; exon_number "5";
chr19	StringTie	exon	54698195	54698497	1000	+	.	gene_id "MSTRG.90448"; transcript_id "MSTRG.90448.54"; exon_number "6";
chr19	StringTie	exon	54700768	54702169	1000	+	.	gene_id "MSTRG.90448"; transcript_id "MSTRG.90448.54"; exon_number "7";
chr19	StringTie	transcript	54688114	54702169	1000	+	.	gene_id "MSTRG.90448"; transcript_id "MSTRG.90448.55";
chr19	StringTie	exon	54688114	54695991	1000	+	.	gene_id "MSTRG.90448"; transcript_id "MSTRG.90448.55"; exon_number "1";
chr19	StringTie	exon	54696377	54696638	1000	+	.	gene_id "MSTRG.90448"; transcript_id "MSTRG.90448.55"; exon_number "2";
chr19	StringTie	exon	54696793	54697064	1000	+	.	gene_id "MSTRG.90448"; transcript_id "MSTRG.90448.55"; exon_number "3";
chr19	StringTie	exon	54697212	54697945	1000	+	.	gene_id "MSTRG.90448"; transcript_id "MSTRG.90448.55"; exon_number "4";
chr19	StringTie	exon	54698195	54698497	1000	+	.	gene_id "MSTRG.90448"; transcript_id "MSTRG.90448.55"; exon_number "5";
chr19	StringTie	exon	54699458	54699666	1000	+	.	gene_id "MSTRG.90448"; transcript_id "MSTRG.90448.55"; exon_number "6";
chr19	StringTie	exon	54700768	54702169	1000	+	.	gene_id "MSTRG.90448"; transcript_id "MSTRG.90448.55"; exon_number "7";
chr19	StringTie	transcript	54688116	54702148	1000	+	.	gene_id "MSTRG.90448"; transcript_id "MSTRG.90448.56";
chr19	StringTie	exon	54688116	54688487	1000	+	.	gene_id "MSTRG.90448"; transcript_id "MSTRG.90448.56"; exon_number "1";
chr19	StringTie	exon	54688780	54696639	1000	+	.	gene_id "MSTRG.90448"; transcript_id "MSTRG.90448.56"; exon_number "2";
chr19	StringTie	exon	54696793	54697064	1000	+	.	gene_id "MSTRG.90448"; transcript_id "MSTRG.90448.56"; exon_number "3";
chr19	StringTie	exon	54697212	54697945	1000	+	.	gene_id "MSTRG.90448"; transcript_id "MSTRG.90448.56"; exon_number "4";
chr19	StringTie	exon	54698200	54698497	1000	+	.	gene_id "MSTRG.90448"; transcript_id "MSTRG.90448.56"; exon_number "5";
chr19	StringTie	exon	54700768	54702148	1000	+	.	gene_id "MSTRG.90448"; transcript_id "MSTRG.90448.56"; exon_number "6";
chr19	StringTie	transcript	54688116	54702148	1000	+	.	gene_id "MSTRG.90448"; transcript_id "MSTRG.90448.57";
chr19	StringTie	exon	54688116	54690357	1000	+	.	gene_id "MSTRG.90448"; transcript_id "MSTRG.90448.57"; exon_number "1";
chr19	StringTie	exon	54695875	54695991	1000	+	.	gene_id "MSTRG.90448"; transcript_id "MSTRG.90448.57"; exon_number "2";
chr19	StringTie	exon	54696604	54696639	1000	+	.	gene_id "MSTRG.90448"; transcript_id "MSTRG.90448.57"; exon_number "3";
chr19	StringTie	exon	54696793	54697064	1000	+	.	gene_id "MSTRG.90448"; transcript_id "MSTRG.90448.57"; exon_number "4";
chr19	StringTie	exon	54697212	54697945	1000	+	.	gene_id "MSTRG.90448"; transcript_id "MSTRG.90448.57"; exon_number "5";
chr19	StringTie	exon	54698230	54702148	1000	+	.	gene_id "MSTRG.90448"; transcript_id "MSTRG.90448.57"; exon_number "6";
chr19	StringTie	transcript	54688116	54702148	1000	+	.	gene_id "MSTRG.90448"; transcript_id "MSTRG.90448.58";
chr19	StringTie	exon	54688116	54688590	1000	+	.	gene_id "MSTRG.90448"; transcript_id "MSTRG.90448.58"; exon_number "1";
chr19	StringTie	exon	54690242	54695991	1000	+	.	gene_id "MSTRG.90448"; transcript_id "MSTRG.90448.58"; exon_number "2";
chr19	StringTie	exon	54696604	54696639	1000	+	.	gene_id "MSTRG.90448"; transcript_id "MSTRG.90448.58"; exon_number "3";
chr19	StringTie	exon	54696793	54697064	1000	+	.	gene_id "MSTRG.90448"; transcript_id "MSTRG.90448.58"; exon_number "4";
chr19	StringTie	exon	54697212	54697945	1000	+	.	gene_id "MSTRG.90448"; transcript_id "MSTRG.90448.58"; exon_number "5";
chr19	StringTie	exon	54698195	54698497	1000	+	.	gene_id "MSTRG.90448"; transcript_id "MSTRG.90448.58"; exon_number "6";
chr19	StringTie	exon	54700768	54702148	1000	+	.	gene_id "MSTRG.90448"; transcript_id "MSTRG.90448.58"; exon_number "7";
chr19	StringTie	transcript	54688116	54702148	1000	+	.	gene_id "MSTRG.90448"; transcript_id "MSTRG.90448.59";
chr19	StringTie	exon	54688116	54688590	1000	+	.	gene_id "MSTRG.90448"; transcript_id "MSTRG.90448.59"; exon_number "1";
chr19	StringTie	exon	54688743	54695991	1000	+	.	gene_id "MSTRG.90448"; transcript_id "MSTRG.90448.59"; exon_number "2";
chr19	StringTie	exon	54696377	54696639	1000	+	.	gene_id "MSTRG.90448"; transcript_id "MSTRG.90448.59"; exon_number "3";
chr19	StringTie	exon	54696793	54697064	1000	+	.	gene_id "MSTRG.90448"; transcript_id "MSTRG.90448.59"; exon_number "4";
chr19	StringTie	exon	54697212	54697945	1000	+	.	gene_id "MSTRG.90448"; transcript_id "MSTRG.90448.59"; exon_number "5";
chr19	StringTie	exon	54698195	54698497	1000	+	.	gene_id "MSTRG.90448"; transcript_id "MSTRG.90448.59"; exon_number "6";
chr19	StringTie	exon	54700768	54702148	1000	+	.	gene_id "MSTRG.90448"; transcript_id "MSTRG.90448.59"; exon_number "7";
chr19	StringTie	transcript	54687530	54713702	1000	+	.	gene_id "MSTRG.90448"; transcript_id "MSTRG.90448.6";
chr19	StringTie	exon	54687530	54687981	1000	+	.	gene_id "MSTRG.90448"; transcript_id "MSTRG.90448.6"; exon_number "1";
chr19	StringTie	exon	54690242	54695991	1000	+	.	gene_id "MSTRG.90448"; transcript_id "MSTRG.90448.6"; exon_number "2";
chr19	StringTie	exon	54696377	54696465	1000	+	.	gene_id "MSTRG.90448"; transcript_id "MSTRG.90448.6"; exon_number "3";
chr19	StringTie	exon	54696604	54696639	1000	+	.	gene_id "MSTRG.90448"; transcript_id "MSTRG.90448.6"; exon_number "4";
chr19	StringTie	exon	54696793	54697064	1000	+	.	gene_id "MSTRG.90448"; transcript_id "MSTRG.90448.6"; exon_number "5";
chr19	StringTie	exon	54697212	54697945	1000	+	.	gene_id "MSTRG.90448"; transcript_id "MSTRG.90448.6"; exon_number "6";
chr19	StringTie	exon	54698195	54698497	1000	+	.	gene_id "MSTRG.90448"; transcript_id "MSTRG.90448.6"; exon_number "7";
chr19	StringTie	exon	54700768	54701511	1000	+	.	gene_id "MSTRG.90448"; transcript_id "MSTRG.90448.6"; exon_number "8";
chr19	StringTie	exon	54703953	54704074	1000	+	.	gene_id "MSTRG.90448"; transcript_id "MSTRG.90448.6"; exon_number "9";
chr19	StringTie	exon	54706014	54706081	1000	+	.	gene_id "MSTRG.90448"; transcript_id "MSTRG.90448.6"; exon_number "10";
chr19	StringTie	exon	54708388	54708886	1000	+	.	gene_id "MSTRG.90448"; transcript_id "MSTRG.90448.6"; exon_number "11";
chr19	StringTie	exon	54709036	54709345	1000	+	.	gene_id "MSTRG.90448"; transcript_id "MSTRG.90448.6"; exon_number "12";
chr19	StringTie	exon	54709555	54709851	1000	+	.	gene_id "MSTRG.90448"; transcript_id "MSTRG.90448.6"; exon_number "13";
chr19	StringTie	exon	54710107	54710335	1000	+	.	gene_id "MSTRG.90448"; transcript_id "MSTRG.90448.6"; exon_number "14";
chr19	StringTie	exon	54712897	54712951	1000	+	.	gene_id "MSTRG.90448"; transcript_id "MSTRG.90448.6"; exon_number "15";
chr19	StringTie	exon	54713096	54713702	1000	+	.	gene_id "MSTRG.90448"; transcript_id "MSTRG.90448.6"; exon_number "16";
chr19	StringTie	transcript	54688116	54702148	1000	+	.	gene_id "MSTRG.90448"; transcript_id "MSTRG.90448.60";
chr19	StringTie	exon	54688116	54688590	1000	+	.	gene_id "MSTRG.90448"; transcript_id "MSTRG.90448.60"; exon_number "1";
chr19	StringTie	exon	54688743	54688891	1000	+	.	gene_id "MSTRG.90448"; transcript_id "MSTRG.90448.60"; exon_number "2";
chr19	StringTie	exon	54690242	54695991	1000	+	.	gene_id "MSTRG.90448"; transcript_id "MSTRG.90448.60"; exon_number "3";
chr19	StringTie	exon	54696377	54696465	1000	+	.	gene_id "MSTRG.90448"; transcript_id "MSTRG.90448.60"; exon_number "4";
chr19	StringTie	exon	54696604	54696639	1000	+	.	gene_id "MSTRG.90448"; transcript_id "MSTRG.90448.60"; exon_number "5";
chr19	StringTie	exon	54696793	54697064	1000	+	.	gene_id "MSTRG.90448"; transcript_id "MSTRG.90448.60"; exon_number "6";
chr19	StringTie	exon	54697212	54697945	1000	+	.	gene_id "MSTRG.90448"; transcript_id "MSTRG.90448.60"; exon_number "7";
chr19	StringTie	exon	54698195	54702148	1000	+	.	gene_id "MSTRG.90448"; transcript_id "MSTRG.90448.60"; exon_number "8";
chr19	StringTie	transcript	54688116	54711551	1000	+	.	gene_id "MSTRG.90448"; transcript_id "MSTRG.90448.61";
chr19	StringTie	exon	54688116	54688590	1000	+	.	gene_id "MSTRG.90448"; transcript_id "MSTRG.90448.61"; exon_number "1";
chr19	StringTie	exon	54690242	54690357	1000	+	.	gene_id "MSTRG.90448"; transcript_id "MSTRG.90448.61"; exon_number "2";
chr19	StringTie	exon	54695875	54695991	1000	+	.	gene_id "MSTRG.90448"; transcript_id "MSTRG.90448.61"; exon_number "3";
chr19	StringTie	exon	54696377	54696465	1000	+	.	gene_id "MSTRG.90448"; transcript_id "MSTRG.90448.61"; exon_number "4";
chr19	StringTie	exon	54696604	54696639	1000	+	.	gene_id "MSTRG.90448"; transcript_id "MSTRG.90448.61"; exon_number "5";
chr19	StringTie	exon	54696793	54697064	1000	+	.	gene_id "MSTRG.90448"; transcript_id "MSTRG.90448.61"; exon_number "6";
chr19	StringTie	exon	54697212	54697945	1000	+	.	gene_id "MSTRG.90448"; transcript_id "MSTRG.90448.61"; exon_number "7";
chr19	StringTie	exon	54698195	54698497	1000	+	.	gene_id "MSTRG.90448"; transcript_id "MSTRG.90448.61"; exon_number "8";
chr19	StringTie	exon	54703953	54704074	1000	+	.	gene_id "MSTRG.90448"; transcript_id "MSTRG.90448.61"; exon_number "9";
chr19	StringTie	exon	54705964	54706081	1000	+	.	gene_id "MSTRG.90448"; transcript_id "MSTRG.90448.61"; exon_number "10";
chr19	StringTie	exon	54708388	54708886	1000	+	.	gene_id "MSTRG.90448"; transcript_id "MSTRG.90448.61"; exon_number "11";
chr19	StringTie	exon	54709036	54709345	1000	+	.	gene_id "MSTRG.90448"; transcript_id "MSTRG.90448.61"; exon_number "12";
chr19	StringTie	exon	54709555	54709851	1000	+	.	gene_id "MSTRG.90448"; transcript_id "MSTRG.90448.61"; exon_number "13";
chr19	StringTie	exon	54710112	54711551	1000	+	.	gene_id "MSTRG.90448"; transcript_id "MSTRG.90448.61"; exon_number "14";
chr19	StringTie	transcript	54688116	54713435	1000	+	.	gene_id "MSTRG.90448"; transcript_id "MSTRG.90448.62";
chr19	StringTie	exon	54688116	54688487	1000	+	.	gene_id "MSTRG.90448"; transcript_id "MSTRG.90448.62"; exon_number "1";
chr19	StringTie	exon	54690242	54690357	1000	+	.	gene_id "MSTRG.90448"; transcript_id "MSTRG.90448.62"; exon_number "2";
chr19	StringTie	exon	54695875	54695991	1000	+	.	gene_id "MSTRG.90448"; transcript_id "MSTRG.90448.62"; exon_number "3";
chr19	StringTie	exon	54696604	54696639	1000	+	.	gene_id "MSTRG.90448"; transcript_id "MSTRG.90448.62"; exon_number "4";
chr19	StringTie	exon	54696793	54697064	1000	+	.	gene_id "MSTRG.90448"; transcript_id "MSTRG.90448.62"; exon_number "5";
chr19	StringTie	exon	54697212	54697945	1000	+	.	gene_id "MSTRG.90448"; transcript_id "MSTRG.90448.62"; exon_number "6";
chr19	StringTie	exon	54698195	54698497	1000	+	.	gene_id "MSTRG.90448"; transcript_id "MSTRG.90448.62"; exon_number "7";
chr19	StringTie	exon	54700768	54704074	1000	+	.	gene_id "MSTRG.90448"; transcript_id "MSTRG.90448.62"; exon_number "8";
chr19	StringTie	exon	54705964	54706081	1000	+	.	gene_id "MSTRG.90448"; transcript_id "MSTRG.90448.62"; exon_number "9";
chr19	StringTie	exon	54708388	54708438	1000	+	.	gene_id "MSTRG.90448"; transcript_id "MSTRG.90448.62"; exon_number "10";
chr19	StringTie	exon	54708602	54708886	1000	+	.	gene_id "MSTRG.90448"; transcript_id "MSTRG.90448.62"; exon_number "11";
chr19	StringTie	exon	54709036	54709345	1000	+	.	gene_id "MSTRG.90448"; transcript_id "MSTRG.90448.62"; exon_number "12";
chr19	StringTie	exon	54709555	54709851	1000	+	.	gene_id "MSTRG.90448"; transcript_id "MSTRG.90448.62"; exon_number "13";
chr19	StringTie	exon	54710107	54710335	1000	+	.	gene_id "MSTRG.90448"; transcript_id "MSTRG.90448.62"; exon_number "14";
chr19	StringTie	exon	54712897	54712951	1000	+	.	gene_id "MSTRG.90448"; transcript_id "MSTRG.90448.62"; exon_number "15";
chr19	StringTie	exon	54713096	54713435	1000	+	.	gene_id "MSTRG.90448"; transcript_id "MSTRG.90448.62"; exon_number "16";
chr19	StringTie	transcript	54688192	54702145	1000	+	.	gene_id "MSTRG.90448"; transcript_id "MSTRG.90448.63";
chr19	StringTie	exon	54688192	54695991	1000	+	.	gene_id "MSTRG.90448"; transcript_id "MSTRG.90448.63"; exon_number "1";
chr19	StringTie	exon	54696604	54697064	1000	+	.	gene_id "MSTRG.90448"; transcript_id "MSTRG.90448.63"; exon_number "2";
chr19	StringTie	exon	54697212	54697945	1000	+	.	gene_id "MSTRG.90448"; transcript_id "MSTRG.90448.63"; exon_number "3";
chr19	StringTie	exon	54698195	54698497	1000	+	.	gene_id "MSTRG.90448"; transcript_id "MSTRG.90448.63"; exon_number "4";
chr19	StringTie	exon	54699458	54700637	1000	+	.	gene_id "MSTRG.90448"; transcript_id "MSTRG.90448.63"; exon_number "5";
chr19	StringTie	exon	54700768	54702145	1000	+	.	gene_id "MSTRG.90448"; transcript_id "MSTRG.90448.63"; exon_number "6";
chr19	StringTie	transcript	54688192	54702145	1000	+	.	gene_id "MSTRG.90448"; transcript_id "MSTRG.90448.64";
chr19	StringTie	exon	54688192	54695991	1000	+	.	gene_id "MSTRG.90448"; transcript_id "MSTRG.90448.64"; exon_number "1";
chr19	StringTie	exon	54696377	54696639	1000	+	.	gene_id "MSTRG.90448"; transcript_id "MSTRG.90448.64"; exon_number "2";
chr19	StringTie	exon	54696812	54697064	1000	+	.	gene_id "MSTRG.90448"; transcript_id "MSTRG.90448.64"; exon_number "3";
chr19	StringTie	exon	54697212	54697945	1000	+	.	gene_id "MSTRG.90448"; transcript_id "MSTRG.90448.64"; exon_number "4";
chr19	StringTie	exon	54698195	54698497	1000	+	.	gene_id "MSTRG.90448"; transcript_id "MSTRG.90448.64"; exon_number "5";
chr19	StringTie	exon	54699458	54699666	1000	+	.	gene_id "MSTRG.90448"; transcript_id "MSTRG.90448.64"; exon_number "6";
chr19	StringTie	exon	54700768	54702145	1000	+	.	gene_id "MSTRG.90448"; transcript_id "MSTRG.90448.64"; exon_number "7";
chr19	StringTie	transcript	54688192	54702145	1000	+	.	gene_id "MSTRG.90448"; transcript_id "MSTRG.90448.65";
chr19	StringTie	exon	54688192	54688590	1000	+	.	gene_id "MSTRG.90448"; transcript_id "MSTRG.90448.65"; exon_number "1";
chr19	StringTie	exon	54695875	54695991	1000	+	.	gene_id "MSTRG.90448"; transcript_id "MSTRG.90448.65"; exon_number "2";
chr19	StringTie	exon	54696377	54696465	1000	+	.	gene_id "MSTRG.90448"; transcript_id "MSTRG.90448.65"; exon_number "3";
chr19	StringTie	exon	54696604	54696639	1000	+	.	gene_id "MSTRG.90448"; transcript_id "MSTRG.90448.65"; exon_number "4";
chr19	StringTie	exon	54696812	54697064	1000	+	.	gene_id "MSTRG.90448"; transcript_id "MSTRG.90448.65"; exon_number "5";
chr19	StringTie	exon	54697212	54697945	1000	+	.	gene_id "MSTRG.90448"; transcript_id "MSTRG.90448.65"; exon_number "6";
chr19	StringTie	exon	54698195	54698497	1000	+	.	gene_id "MSTRG.90448"; transcript_id "MSTRG.90448.65"; exon_number "7";
chr19	StringTie	exon	54700768	54702145	1000	+	.	gene_id "MSTRG.90448"; transcript_id "MSTRG.90448.65"; exon_number "8";
chr19	StringTie	transcript	54688192	54702145	1000	+	.	gene_id "MSTRG.90448"; transcript_id "MSTRG.90448.66";
chr19	StringTie	exon	54688192	54688590	1000	+	.	gene_id "MSTRG.90448"; transcript_id "MSTRG.90448.66"; exon_number "1";
chr19	StringTie	exon	54695875	54695991	1000	+	.	gene_id "MSTRG.90448"; transcript_id "MSTRG.90448.66"; exon_number "2";
chr19	StringTie	exon	54696377	54696465	1000	+	.	gene_id "MSTRG.90448"; transcript_id "MSTRG.90448.66"; exon_number "3";
chr19	StringTie	exon	54696604	54696638	1000	+	.	gene_id "MSTRG.90448"; transcript_id "MSTRG.90448.66"; exon_number "4";
chr19	StringTie	exon	54696793	54697064	1000	+	.	gene_id "MSTRG.90448"; transcript_id "MSTRG.90448.66"; exon_number "5";
chr19	StringTie	exon	54697212	54697945	1000	+	.	gene_id "MSTRG.90448"; transcript_id "MSTRG.90448.66"; exon_number "6";
chr19	StringTie	exon	54698195	54698497	1000	+	.	gene_id "MSTRG.90448"; transcript_id "MSTRG.90448.66"; exon_number "7";
chr19	StringTie	exon	54700768	54702145	1000	+	.	gene_id "MSTRG.90448"; transcript_id "MSTRG.90448.66"; exon_number "8";
chr19	StringTie	transcript	54688192	54702145	1000	+	.	gene_id "MSTRG.90448"; transcript_id "MSTRG.90448.67";
chr19	StringTie	exon	54688192	54688590	1000	+	.	gene_id "MSTRG.90448"; transcript_id "MSTRG.90448.67"; exon_number "1";
chr19	StringTie	exon	54688780	54690357	1000	+	.	gene_id "MSTRG.90448"; transcript_id "MSTRG.90448.67"; exon_number "2";
chr19	StringTie	exon	54695875	54695991	1000	+	.	gene_id "MSTRG.90448"; transcript_id "MSTRG.90448.67"; exon_number "3";
chr19	StringTie	exon	54696377	54696465	1000	+	.	gene_id "MSTRG.90448"; transcript_id "MSTRG.90448.67"; exon_number "4";
chr19	StringTie	exon	54696604	54696638	1000	+	.	gene_id "MSTRG.90448"; transcript_id "MSTRG.90448.67"; exon_number "5";
chr19	StringTie	exon	54696793	54697064	1000	+	.	gene_id "MSTRG.90448"; transcript_id "MSTRG.90448.67"; exon_number "6";
chr19	StringTie	exon	54697212	54697945	1000	+	.	gene_id "MSTRG.90448"; transcript_id "MSTRG.90448.67"; exon_number "7";
chr19	StringTie	exon	54698195	54698497	1000	+	.	gene_id "MSTRG.90448"; transcript_id "MSTRG.90448.67"; exon_number "8";
chr19	StringTie	exon	54700768	54702145	1000	+	.	gene_id "MSTRG.90448"; transcript_id "MSTRG.90448.67"; exon_number "9";
chr19	StringTie	transcript	54688192	54702145	1000	+	.	gene_id "MSTRG.90448"; transcript_id "MSTRG.90448.68";
chr19	StringTie	exon	54688192	54688590	1000	+	.	gene_id "MSTRG.90448"; transcript_id "MSTRG.90448.68"; exon_number "1";
chr19	StringTie	exon	54690260	54690357	1000	+	.	gene_id "MSTRG.90448"; transcript_id "MSTRG.90448.68"; exon_number "2";
chr19	StringTie	exon	54695875	54695991	1000	+	.	gene_id "MSTRG.90448"; transcript_id "MSTRG.90448.68"; exon_number "3";
chr19	StringTie	exon	54696377	54696465	1000	+	.	gene_id "MSTRG.90448"; transcript_id "MSTRG.90448.68"; exon_number "4";
chr19	StringTie	exon	54696604	54696638	1000	+	.	gene_id "MSTRG.90448"; transcript_id "MSTRG.90448.68"; exon_number "5";
chr19	StringTie	exon	54696793	54697064	1000	+	.	gene_id "MSTRG.90448"; transcript_id "MSTRG.90448.68"; exon_number "6";
chr19	StringTie	exon	54697212	54697945	1000	+	.	gene_id "MSTRG.90448"; transcript_id "MSTRG.90448.68"; exon_number "7";
chr19	StringTie	exon	54698200	54698497	1000	+	.	gene_id "MSTRG.90448"; transcript_id "MSTRG.90448.68"; exon_number "8";
chr19	StringTie	exon	54700768	54702145	1000	+	.	gene_id "MSTRG.90448"; transcript_id "MSTRG.90448.68"; exon_number "9";
chr19	StringTie	transcript	54688302	54713435	1000	+	.	gene_id "MSTRG.90448"; transcript_id "MSTRG.90448.69";
chr19	StringTie	exon	54688302	54688590	1000	+	.	gene_id "MSTRG.90448"; transcript_id "MSTRG.90448.69"; exon_number "1";
chr19	StringTie	exon	54690238	54690357	1000	+	.	gene_id "MSTRG.90448"; transcript_id "MSTRG.90448.69"; exon_number "2";
chr19	StringTie	exon	54695875	54695991	1000	+	.	gene_id "MSTRG.90448"; transcript_id "MSTRG.90448.69"; exon_number "3";
chr19	StringTie	exon	54696377	54696465	1000	+	.	gene_id "MSTRG.90448"; transcript_id "MSTRG.90448.69"; exon_number "4";
chr19	StringTie	exon	54696604	54696639	1000	+	.	gene_id "MSTRG.90448"; transcript_id "MSTRG.90448.69"; exon_number "5";
chr19	StringTie	exon	54696793	54697064	1000	+	.	gene_id "MSTRG.90448"; transcript_id "MSTRG.90448.69"; exon_number "6";
chr19	StringTie	exon	54697212	54697945	1000	+	.	gene_id "MSTRG.90448"; transcript_id "MSTRG.90448.69"; exon_number "7";
chr19	StringTie	exon	54698195	54698497	1000	+	.	gene_id "MSTRG.90448"; transcript_id "MSTRG.90448.69"; exon_number "8";
chr19	StringTie	exon	54700768	54704074	1000	+	.	gene_id "MSTRG.90448"; transcript_id "MSTRG.90448.69"; exon_number "9";
chr19	StringTie	exon	54705964	54706081	1000	+	.	gene_id "MSTRG.90448"; transcript_id "MSTRG.90448.69"; exon_number "10";
chr19	StringTie	exon	54708388	54708438	1000	+	.	gene_id "MSTRG.90448"; transcript_id "MSTRG.90448.69"; exon_number "11";
chr19	StringTie	exon	54708602	54708886	1000	+	.	gene_id "MSTRG.90448"; transcript_id "MSTRG.90448.69"; exon_number "12";
chr19	StringTie	exon	54709036	54709345	1000	+	.	gene_id "MSTRG.90448"; transcript_id "MSTRG.90448.69"; exon_number "13";
chr19	StringTie	exon	54709555	54709851	1000	+	.	gene_id "MSTRG.90448"; transcript_id "MSTRG.90448.69"; exon_number "14";
chr19	StringTie	exon	54710107	54710409	1000	+	.	gene_id "MSTRG.90448"; transcript_id "MSTRG.90448.69"; exon_number "15";
chr19	StringTie	exon	54712897	54712951	1000	+	.	gene_id "MSTRG.90448"; transcript_id "MSTRG.90448.69"; exon_number "16";
chr19	StringTie	exon	54713096	54713435	1000	+	.	gene_id "MSTRG.90448"; transcript_id "MSTRG.90448.69"; exon_number "17";
chr19	StringTie	transcript	54687648	54716875	1000	+	.	gene_id "MSTRG.90448"; transcript_id "MSTRG.90448.7";
chr19	StringTie	exon	54687648	54690357	1000	+	.	gene_id "MSTRG.90448"; transcript_id "MSTRG.90448.7"; exon_number "1";
chr19	StringTie	exon	54695875	54695991	1000	+	.	gene_id "MSTRG.90448"; transcript_id "MSTRG.90448.7"; exon_number "2";
chr19	StringTie	exon	54696377	54696465	1000	+	.	gene_id "MSTRG.90448"; transcript_id "MSTRG.90448.7"; exon_number "3";
chr19	StringTie	exon	54696604	54696639	1000	+	.	gene_id "MSTRG.90448"; transcript_id "MSTRG.90448.7"; exon_number "4";
chr19	StringTie	exon	54696793	54697064	1000	+	.	gene_id "MSTRG.90448"; transcript_id "MSTRG.90448.7"; exon_number "5";
chr19	StringTie	exon	54697212	54697945	1000	+	.	gene_id "MSTRG.90448"; transcript_id "MSTRG.90448.7"; exon_number "6";
chr19	StringTie	exon	54698195	54698497	1000	+	.	gene_id "MSTRG.90448"; transcript_id "MSTRG.90448.7"; exon_number "7";
chr19	StringTie	exon	54700768	54701511	1000	+	.	gene_id "MSTRG.90448"; transcript_id "MSTRG.90448.7"; exon_number "8";
chr19	StringTie	exon	54703953	54704074	1000	+	.	gene_id "MSTRG.90448"; transcript_id "MSTRG.90448.7"; exon_number "9";
chr19	StringTie	exon	54705964	54706081	1000	+	.	gene_id "MSTRG.90448"; transcript_id "MSTRG.90448.7"; exon_number "10";
chr19	StringTie	exon	54708388	54708886	1000	+	.	gene_id "MSTRG.90448"; transcript_id "MSTRG.90448.7"; exon_number "11";
chr19	StringTie	exon	54709036	54709345	1000	+	.	gene_id "MSTRG.90448"; transcript_id "MSTRG.90448.7"; exon_number "12";
chr19	StringTie	exon	54709555	54709851	1000	+	.	gene_id "MSTRG.90448"; transcript_id "MSTRG.90448.7"; exon_number "13";
chr19	StringTie	exon	54710107	54710409	1000	+	.	gene_id "MSTRG.90448"; transcript_id "MSTRG.90448.7"; exon_number "14";
chr19	StringTie	exon	54712897	54713228	1000	+	.	gene_id "MSTRG.90448"; transcript_id "MSTRG.90448.7"; exon_number "15";
chr19	StringTie	exon	54716648	54716875	1000	+	.	gene_id "MSTRG.90448"; transcript_id "MSTRG.90448.7"; exon_number "16";
chr19	StringTie	transcript	54690220	54700905	1000	+	.	gene_id "MSTRG.90448"; transcript_id "MSTRG.90448.70";
chr19	StringTie	exon	54690220	54690357	1000	+	.	gene_id "MSTRG.90448"; transcript_id "MSTRG.90448.70"; exon_number "1";
chr19	StringTie	exon	54695875	54695991	1000	+	.	gene_id "MSTRG.90448"; transcript_id "MSTRG.90448.70"; exon_number "2";
chr19	StringTie	exon	54696604	54696639	1000	+	.	gene_id "MSTRG.90448"; transcript_id "MSTRG.90448.70"; exon_number "3";
chr19	StringTie	exon	54696780	54697064	1000	+	.	gene_id "MSTRG.90448"; transcript_id "MSTRG.90448.70"; exon_number "4";
chr19	StringTie	exon	54697212	54697514	1000	+	.	gene_id "MSTRG.90448"; transcript_id "MSTRG.90448.70"; exon_number "5";
chr19	StringTie	exon	54697686	54697945	1000	+	.	gene_id "MSTRG.90448"; transcript_id "MSTRG.90448.70"; exon_number "6";
chr19	StringTie	exon	54698195	54698497	1000	+	.	gene_id "MSTRG.90448"; transcript_id "MSTRG.90448.70"; exon_number "7";
chr19	StringTie	exon	54700593	54700637	1000	+	.	gene_id "MSTRG.90448"; transcript_id "MSTRG.90448.70"; exon_number "8";
chr19	StringTie	exon	54700768	54700905	1000	+	.	gene_id "MSTRG.90448"; transcript_id "MSTRG.90448.70"; exon_number "9";
chr19	StringTie	transcript	54695569	54716475	1000	+	.	gene_id "MSTRG.90448"; transcript_id "MSTRG.90448.71";
chr19	StringTie	exon	54695569	54697945	1000	+	.	gene_id "MSTRG.90448"; transcript_id "MSTRG.90448.71"; exon_number "1";
chr19	StringTie	exon	54710142	54710409	1000	+	.	gene_id "MSTRG.90448"; transcript_id "MSTRG.90448.71"; exon_number "2";
chr19	StringTie	exon	54712897	54712947	1000	+	.	gene_id "MSTRG.90448"; transcript_id "MSTRG.90448.71"; exon_number "3";
chr19	StringTie	exon	54713096	54716475	1000	+	.	gene_id "MSTRG.90448"; transcript_id "MSTRG.90448.71"; exon_number "4";
chr19	StringTie	transcript	54697125	54713536	1000	+	.	gene_id "MSTRG.90448"; transcript_id "MSTRG.90448.73";
chr19	StringTie	exon	54697125	54697514	1000	+	.	gene_id "MSTRG.90448"; transcript_id "MSTRG.90448.73"; exon_number "1";
chr19	StringTie	exon	54709555	54709851	1000	+	.	gene_id "MSTRG.90448"; transcript_id "MSTRG.90448.73"; exon_number "2";
chr19	StringTie	exon	54710107	54710409	1000	+	.	gene_id "MSTRG.90448"; transcript_id "MSTRG.90448.73"; exon_number "3";
chr19	StringTie	exon	54712897	54713536	1000	+	.	gene_id "MSTRG.90448"; transcript_id "MSTRG.90448.73"; exon_number "4";
chr19	StringTie	transcript	54697210	54710888	1000	+	.	gene_id "MSTRG.90448"; transcript_id "MSTRG.90448.74";
chr19	StringTie	exon	54697210	54697514	1000	+	.	gene_id "MSTRG.90448"; transcript_id "MSTRG.90448.74"; exon_number "1";
chr19	StringTie	exon	54709555	54710888	1000	+	.	gene_id "MSTRG.90448"; transcript_id "MSTRG.90448.74"; exon_number "2";
chr19	StringTie	transcript	54697261	54714087	1000	+	.	gene_id "MSTRG.90448"; transcript_id "MSTRG.90448.75";
chr19	StringTie	exon	54697261	54697945	1000	+	.	gene_id "MSTRG.90448"; transcript_id "MSTRG.90448.75"; exon_number "1";
chr19	StringTie	exon	54710142	54710409	1000	+	.	gene_id "MSTRG.90448"; transcript_id "MSTRG.90448.75"; exon_number "2";
chr19	StringTie	exon	54712897	54714087	1000	+	.	gene_id "MSTRG.90448"; transcript_id "MSTRG.90448.75"; exon_number "3";
chr19	StringTie	transcript	54708288	54713232	1000	+	.	gene_id "MSTRG.90448"; transcript_id "MSTRG.90448.78";
chr19	StringTie	exon	54708288	54708438	1000	+	.	gene_id "MSTRG.90448"; transcript_id "MSTRG.90448.78"; exon_number "1";
chr19	StringTie	exon	54708748	54708886	1000	+	.	gene_id "MSTRG.90448"; transcript_id "MSTRG.90448.78"; exon_number "2";
chr19	StringTie	exon	54709036	54709345	1000	+	.	gene_id "MSTRG.90448"; transcript_id "MSTRG.90448.78"; exon_number "3";
chr19	StringTie	exon	54709555	54709851	1000	+	.	gene_id "MSTRG.90448"; transcript_id "MSTRG.90448.78"; exon_number "4";
chr19	StringTie	exon	54710107	54710409	1000	+	.	gene_id "MSTRG.90448"; transcript_id "MSTRG.90448.78"; exon_number "5";
chr19	StringTie	exon	54712897	54712947	1000	+	.	gene_id "MSTRG.90448"; transcript_id "MSTRG.90448.78"; exon_number "6";
chr19	StringTie	exon	54713096	54713232	1000	+	.	gene_id "MSTRG.90448"; transcript_id "MSTRG.90448.78"; exon_number "7";
chr19	StringTie	transcript	54687648	54702151	1000	+	.	gene_id "MSTRG.90448"; transcript_id "MSTRG.90448.8";
chr19	StringTie	exon	54687648	54688590	1000	+	.	gene_id "MSTRG.90448"; transcript_id "MSTRG.90448.8"; exon_number "1";
chr19	StringTie	exon	54688743	54688891	1000	+	.	gene_id "MSTRG.90448"; transcript_id "MSTRG.90448.8"; exon_number "2";
chr19	StringTie	exon	54689778	54696639	1000	+	.	gene_id "MSTRG.90448"; transcript_id "MSTRG.90448.8"; exon_number "3";
chr19	StringTie	exon	54696793	54697064	1000	+	.	gene_id "MSTRG.90448"; transcript_id "MSTRG.90448.8"; exon_number "4";
chr19	StringTie	exon	54697212	54697945	1000	+	.	gene_id "MSTRG.90448"; transcript_id "MSTRG.90448.8"; exon_number "5";
chr19	StringTie	exon	54698195	54702151	1000	+	.	gene_id "MSTRG.90448"; transcript_id "MSTRG.90448.8"; exon_number "6";
chr19	StringTie	transcript	54709042	54716677	1000	+	.	gene_id "MSTRG.90448"; transcript_id "MSTRG.90448.80";
chr19	StringTie	exon	54709042	54709345	1000	+	.	gene_id "MSTRG.90448"; transcript_id "MSTRG.90448.80"; exon_number "1";
chr19	StringTie	exon	54709555	54709851	1000	+	.	gene_id "MSTRG.90448"; transcript_id "MSTRG.90448.80"; exon_number "2";
chr19	StringTie	exon	54710107	54710335	1000	+	.	gene_id "MSTRG.90448"; transcript_id "MSTRG.90448.80"; exon_number "3";
chr19	StringTie	exon	54712897	54712947	1000	+	.	gene_id "MSTRG.90448"; transcript_id "MSTRG.90448.80"; exon_number "4";
chr19	StringTie	exon	54713096	54713228	1000	+	.	gene_id "MSTRG.90448"; transcript_id "MSTRG.90448.80"; exon_number "5";
chr19	StringTie	exon	54716648	54716677	1000	+	.	gene_id "MSTRG.90448"; transcript_id "MSTRG.90448.80"; exon_number "6";
chr19	StringTie	transcript	54687648	54702151	1000	+	.	gene_id "MSTRG.90448"; transcript_id "MSTRG.90448.9";
chr19	StringTie	exon	54687648	54687981	1000	+	.	gene_id "MSTRG.90448"; transcript_id "MSTRG.90448.9"; exon_number "1";
chr19	StringTie	exon	54689778	54695991	1000	+	.	gene_id "MSTRG.90448"; transcript_id "MSTRG.90448.9"; exon_number "2";
chr19	StringTie	exon	54696377	54696465	1000	+	.	gene_id "MSTRG.90448"; transcript_id "MSTRG.90448.9"; exon_number "3";
chr19	StringTie	exon	54696604	54697064	1000	+	.	gene_id "MSTRG.90448"; transcript_id "MSTRG.90448.9"; exon_number "4";
chr19	StringTie	exon	54697212	54697945	1000	+	.	gene_id "MSTRG.90448"; transcript_id "MSTRG.90448.9"; exon_number "5";
chr19	StringTie	exon	54698195	54702151	1000	+	.	gene_id "MSTRG.90448"; transcript_id "MSTRG.90448.9"; exon_number "6";
chr19	StringTie	transcript	54713490	54716475	1000	-	.	gene_id "MSTRG.90449"; transcript_id "MSTRG.90449.1";
chr19	StringTie	exon	54713490	54715034	1000	-	.	gene_id "MSTRG.90449"; transcript_id "MSTRG.90449.1"; exon_number "1";
chr19	StringTie	exon	54715954	54716475	1000	-	.	gene_id "MSTRG.90449"; transcript_id "MSTRG.90449.1"; exon_number "2";
chr1	StringTie	transcript	122808504	122808762	1000	-	.	gene_id "MSTRG.9045"; transcript_id "MSTRG.9045.1";
chr1	StringTie	exon	122808504	122808762	1000	-	.	gene_id "MSTRG.9045"; transcript_id "MSTRG.9045.1"; exon_number "1";
chr19	StringTie	transcript	54721142	54721773	1000	.	.	gene_id "MSTRG.90450"; transcript_id "MSTRG.90450.1";
chr19	StringTie	exon	54721142	54721773	1000	.	.	gene_id "MSTRG.90450"; transcript_id "MSTRG.90450.1"; exon_number "1";
chr19	StringTie	transcript	54723903	54724140	1000	.	.	gene_id "MSTRG.90451"; transcript_id "MSTRG.90451.1";
chr19	StringTie	exon	54723903	54724140	1000	.	.	gene_id "MSTRG.90451"; transcript_id "MSTRG.90451.1"; exon_number "1";
chr19	StringTie	transcript	54769825	54783865	1000	+	.	gene_id "MSTRG.90452"; transcript_id "ENST00000291633"; gene_name "KIR2DL1"; ref_gene_id "ENSG00000125498";
chr19	StringTie	exon	54769825	54769884	1000	+	.	gene_id "MSTRG.90452"; transcript_id "ENST00000291633"; exon_number "1"; gene_name "KIR2DL1"; ref_gene_id "ENSG00000125498";
chr19	StringTie	exon	54770849	54770884	1000	+	.	gene_id "MSTRG.90452"; transcript_id "ENST00000291633"; exon_number "2"; gene_name "KIR2DL1"; ref_gene_id "ENSG00000125498";
chr19	StringTie	exon	54773333	54773632	1000	+	.	gene_id "MSTRG.90452"; transcript_id "ENST00000291633"; exon_number "3"; gene_name "KIR2DL1"; ref_gene_id "ENSG00000125498";
chr19	StringTie	exon	54775165	54775458	1000	+	.	gene_id "MSTRG.90452"; transcript_id "ENST00000291633"; exon_number "4"; gene_name "KIR2DL1"; ref_gene_id "ENSG00000125498";
chr19	StringTie	exon	54778612	54778662	1000	+	.	gene_id "MSTRG.90452"; transcript_id "ENST00000291633"; exon_number "5"; gene_name "KIR2DL1"; ref_gene_id "ENSG00000125498";
chr19	StringTie	exon	54780089	54780166	1000	+	.	gene_id "MSTRG.90452"; transcript_id "ENST00000291633"; exon_number "6"; gene_name "KIR2DL1"; ref_gene_id "ENSG00000125498";
chr19	StringTie	exon	54782922	54783023	1000	+	.	gene_id "MSTRG.90452"; transcript_id "ENST00000291633"; exon_number "7"; gene_name "KIR2DL1"; ref_gene_id "ENSG00000125498";
chr19	StringTie	exon	54783486	54783538	1000	+	.	gene_id "MSTRG.90452"; transcript_id "ENST00000291633"; exon_number "8"; gene_name "KIR2DL1"; ref_gene_id "ENSG00000125498";
chr19	StringTie	exon	54783637	54783865	1000	+	.	gene_id "MSTRG.90452"; transcript_id "ENST00000291633"; exon_number "9"; gene_name "KIR2DL1"; ref_gene_id "ENSG00000125498";
chr19	StringTie	transcript	54724479	54736536	1000	+	.	gene_id "MSTRG.90452"; transcript_id "ENST00000291860"; gene_name "KIR3DL3"; ref_gene_id "ENSG00000242019";
chr19	StringTie	exon	54724479	54724530	1000	+	.	gene_id "MSTRG.90452"; transcript_id "ENST00000291860"; exon_number "1"; gene_name "KIR3DL3"; ref_gene_id "ENSG00000242019";
chr19	StringTie	exon	54725247	54725282	1000	+	.	gene_id "MSTRG.90452"; transcript_id "ENST00000291860"; exon_number "2"; gene_name "KIR3DL3"; ref_gene_id "ENSG00000242019";
chr19	StringTie	exon	54726053	54726337	1000	+	.	gene_id "MSTRG.90452"; transcript_id "ENST00000291860"; exon_number "3"; gene_name "KIR3DL3"; ref_gene_id "ENSG00000242019";
chr19	StringTie	exon	54727611	54727910	1000	+	.	gene_id "MSTRG.90452"; transcript_id "ENST00000291860"; exon_number "4"; gene_name "KIR3DL3"; ref_gene_id "ENSG00000242019";
chr19	StringTie	exon	54729493	54729786	1000	+	.	gene_id "MSTRG.90452"; transcript_id "ENST00000291860"; exon_number "5"; gene_name "KIR3DL3"; ref_gene_id "ENSG00000242019";
chr19	StringTie	exon	54735253	54735357	1000	+	.	gene_id "MSTRG.90452"; transcript_id "ENST00000291860"; exon_number "6"; gene_name "KIR3DL3"; ref_gene_id "ENSG00000242019";
chr19	StringTie	exon	54735820	54735872	1000	+	.	gene_id "MSTRG.90452"; transcript_id "ENST00000291860"; exon_number "7"; gene_name "KIR3DL3"; ref_gene_id "ENSG00000242019";
chr19	StringTie	exon	54735971	54736536	1000	+	.	gene_id "MSTRG.90452"; transcript_id "ENST00000291860"; exon_number "8"; gene_name "KIR3DL3"; ref_gene_id "ENSG00000242019";
chr19	StringTie	transcript	54769811	54784322	1000	+	.	gene_id "MSTRG.90452"; transcript_id "ENST00000336077"; gene_name "KIR2DL1"; ref_gene_id "ENSG00000125498";
chr19	StringTie	exon	54769811	54769884	1000	+	.	gene_id "MSTRG.90452"; transcript_id "ENST00000336077"; exon_number "1"; gene_name "KIR2DL1"; ref_gene_id "ENSG00000125498";
chr19	StringTie	exon	54770849	54770884	1000	+	.	gene_id "MSTRG.90452"; transcript_id "ENST00000336077"; exon_number "2"; gene_name "KIR2DL1"; ref_gene_id "ENSG00000125498";
chr19	StringTie	exon	54773333	54773632	1000	+	.	gene_id "MSTRG.90452"; transcript_id "ENST00000336077"; exon_number "3"; gene_name "KIR2DL1"; ref_gene_id "ENSG00000125498";
chr19	StringTie	exon	54775165	54775458	1000	+	.	gene_id "MSTRG.90452"; transcript_id "ENST00000336077"; exon_number "4"; gene_name "KIR2DL1"; ref_gene_id "ENSG00000125498";
chr19	StringTie	exon	54778612	54778662	1000	+	.	gene_id "MSTRG.90452"; transcript_id "ENST00000336077"; exon_number "5"; gene_name "KIR2DL1"; ref_gene_id "ENSG00000125498";
chr19	StringTie	exon	54782922	54783023	1000	+	.	gene_id "MSTRG.90452"; transcript_id "ENST00000336077"; exon_number "6"; gene_name "KIR2DL1"; ref_gene_id "ENSG00000125498";
chr19	StringTie	exon	54783486	54783538	1000	+	.	gene_id "MSTRG.90452"; transcript_id "ENST00000336077"; exon_number "7"; gene_name "KIR2DL1"; ref_gene_id "ENSG00000125498";
chr19	StringTie	exon	54783637	54784322	1000	+	.	gene_id "MSTRG.90452"; transcript_id "ENST00000336077"; exon_number "8"; gene_name "KIR2DL1"; ref_gene_id "ENSG00000125498";
chr19	StringTie	transcript	54738515	54753052	1000	+	.	gene_id "MSTRG.90452"; transcript_id "ENST00000342376"; gene_name "KIR2DL3"; ref_gene_id "ENSG00000243772";
chr19	StringTie	exon	54738515	54738579	1000	+	.	gene_id "MSTRG.90452"; transcript_id "ENST00000342376"; exon_number "1"; gene_name "KIR2DL3"; ref_gene_id "ENSG00000243772";
chr19	StringTie	exon	54739507	54739542	1000	+	.	gene_id "MSTRG.90452"; transcript_id "ENST00000342376"; exon_number "2"; gene_name "KIR2DL3"; ref_gene_id "ENSG00000243772";
chr19	StringTie	exon	54741980	54742279	1000	+	.	gene_id "MSTRG.90452"; transcript_id "ENST00000342376"; exon_number "3"; gene_name "KIR2DL3"; ref_gene_id "ENSG00000243772";
chr19	StringTie	exon	54743795	54744088	1000	+	.	gene_id "MSTRG.90452"; transcript_id "ENST00000342376"; exon_number "4"; gene_name "KIR2DL3"; ref_gene_id "ENSG00000243772";
chr19	StringTie	exon	54747335	54747385	1000	+	.	gene_id "MSTRG.90452"; transcript_id "ENST00000342376"; exon_number "5"; gene_name "KIR2DL3"; ref_gene_id "ENSG00000243772";
chr19	StringTie	exon	54751649	54751753	1000	+	.	gene_id "MSTRG.90452"; transcript_id "ENST00000342376"; exon_number "6"; gene_name "KIR2DL3"; ref_gene_id "ENSG00000243772";
chr19	StringTie	exon	54752216	54752268	1000	+	.	gene_id "MSTRG.90452"; transcript_id "ENST00000342376"; exon_number "7"; gene_name "KIR2DL3"; ref_gene_id "ENSG00000243772";
chr19	StringTie	exon	54752367	54753052	1000	+	.	gene_id "MSTRG.90452"; transcript_id "ENST00000342376"; exon_number "8"; gene_name "KIR2DL3"; ref_gene_id "ENSG00000243772";
chr19	StringTie	transcript	54724496	54798285	1000	+	.	gene_id "MSTRG.90452"; transcript_id "ENST00000400864"; gene_name "CTB-61M7.1"; ref_gene_id "ENSG00000215765";
chr19	StringTie	exon	54724496	54724530	1000	+	.	gene_id "MSTRG.90452"; transcript_id "ENST00000400864"; exon_number "1"; gene_name "CTB-61M7.1"; ref_gene_id "ENSG00000215765";
chr19	StringTie	exon	54770849	54770884	1000	+	.	gene_id "MSTRG.90452"; transcript_id "ENST00000400864"; exon_number "2"; gene_name "CTB-61M7.1"; ref_gene_id "ENSG00000215765";
chr19	StringTie	exon	54786463	54786747	1000	+	.	gene_id "MSTRG.90452"; transcript_id "ENST00000400864"; exon_number "3"; gene_name "CTB-61M7.1"; ref_gene_id "ENSG00000215765";
chr19	StringTie	exon	54788198	54788497	1000	+	.	gene_id "MSTRG.90452"; transcript_id "ENST00000400864"; exon_number "4"; gene_name "CTB-61M7.1"; ref_gene_id "ENSG00000215765";
chr19	StringTie	exon	54790025	54790318	1000	+	.	gene_id "MSTRG.90452"; transcript_id "ENST00000400864"; exon_number "5"; gene_name "CTB-61M7.1"; ref_gene_id "ENSG00000215765";
chr19	StringTie	exon	54797942	54798285	1000	+	.	gene_id "MSTRG.90452"; transcript_id "ENST00000400864"; exon_number "6"; gene_name "CTB-61M7.1"; ref_gene_id "ENSG00000215765";
chr19	StringTie	transcript	54755023	54767371	1000	+	.	gene_id "MSTRG.90452"; transcript_id "ENST00000415311"; gene_name "KIR2DP1"; ref_gene_id "ENSG00000242473";
chr19	StringTie	exon	54755023	54755056	1000	+	.	gene_id "MSTRG.90452"; transcript_id "ENST00000415311"; exon_number "1"; gene_name "KIR2DP1"; ref_gene_id "ENSG00000242473";
chr19	StringTie	exon	54756114	54756149	1000	+	.	gene_id "MSTRG.90452"; transcript_id "ENST00000415311"; exon_number "2"; gene_name "KIR2DP1"; ref_gene_id "ENSG00000242473";
chr19	StringTie	exon	54756874	54757155	1000	+	.	gene_id "MSTRG.90452"; transcript_id "ENST00000415311"; exon_number "3"; gene_name "KIR2DP1"; ref_gene_id "ENSG00000242473";
chr19	StringTie	exon	54758608	54758906	1000	+	.	gene_id "MSTRG.90452"; transcript_id "ENST00000415311"; exon_number "4"; gene_name "KIR2DP1"; ref_gene_id "ENSG00000242473";
chr19	StringTie	exon	54760432	54760725	1000	+	.	gene_id "MSTRG.90452"; transcript_id "ENST00000415311"; exon_number "5"; gene_name "KIR2DP1"; ref_gene_id "ENSG00000242473";
chr19	StringTie	exon	54763891	54763941	1000	+	.	gene_id "MSTRG.90452"; transcript_id "ENST00000415311"; exon_number "6"; gene_name "KIR2DP1"; ref_gene_id "ENSG00000242473";
chr19	StringTie	exon	54766477	54766581	1000	+	.	gene_id "MSTRG.90452"; transcript_id "ENST00000415311"; exon_number "7"; gene_name "KIR2DP1"; ref_gene_id "ENSG00000242473";
chr19	StringTie	exon	54767044	54767096	1000	+	.	gene_id "MSTRG.90452"; transcript_id "ENST00000415311"; exon_number "8"; gene_name "KIR2DP1"; ref_gene_id "ENSG00000242473";
chr19	StringTie	exon	54767195	54767371	1000	+	.	gene_id "MSTRG.90452"; transcript_id "ENST00000415311"; exon_number "9"; gene_name "KIR2DP1"; ref_gene_id "ENSG00000242473";
chr19	StringTie	transcript	54786355	54790318	1000	+	.	gene_id "MSTRG.90452"; transcript_id "ENST00000580853"; gene_name "KIR3DP1"; ref_gene_id "ENSG00000264257";
chr19	StringTie	exon	54786355	54786388	1000	+	.	gene_id "MSTRG.90452"; transcript_id "ENST00000580853"; exon_number "1"; gene_name "KIR3DP1"; ref_gene_id "ENSG00000264257";
chr19	StringTie	exon	54788198	54788497	1000	+	.	gene_id "MSTRG.90452"; transcript_id "ENST00000580853"; exon_number "2"; gene_name "KIR3DP1"; ref_gene_id "ENSG00000264257";
chr19	StringTie	exon	54790025	54790318	1000	+	.	gene_id "MSTRG.90452"; transcript_id "ENST00000580853"; exon_number "3"; gene_name "KIR3DP1"; ref_gene_id "ENSG00000264257";
chr19	StringTie	transcript	54724444	54784322	1000	+	.	gene_id "MSTRG.90452"; transcript_id "MSTRG.90452.1";
chr19	StringTie	exon	54724444	54724530	1000	+	.	gene_id "MSTRG.90452"; transcript_id "MSTRG.90452.1"; exon_number "1";
chr19	StringTie	exon	54739507	54739542	1000	+	.	gene_id "MSTRG.90452"; transcript_id "MSTRG.90452.1"; exon_number "2";
chr19	StringTie	exon	54741980	54742279	1000	+	.	gene_id "MSTRG.90452"; transcript_id "MSTRG.90452.1"; exon_number "3";
chr19	StringTie	exon	54743795	54744088	1000	+	.	gene_id "MSTRG.90452"; transcript_id "MSTRG.90452.1"; exon_number "4";
chr19	StringTie	exon	54747335	54747385	1000	+	.	gene_id "MSTRG.90452"; transcript_id "MSTRG.90452.1"; exon_number "5";
chr19	StringTie	exon	54751649	54751753	1000	+	.	gene_id "MSTRG.90452"; transcript_id "MSTRG.90452.1"; exon_number "6";
chr19	StringTie	exon	54752216	54752268	1000	+	.	gene_id "MSTRG.90452"; transcript_id "MSTRG.90452.1"; exon_number "7";
chr19	StringTie	exon	54752367	54755520	1000	+	.	gene_id "MSTRG.90452"; transcript_id "MSTRG.90452.1"; exon_number "8";
chr19	StringTie	exon	54755617	54769884	1000	+	.	gene_id "MSTRG.90452"; transcript_id "MSTRG.90452.1"; exon_number "9";
chr19	StringTie	exon	54770849	54770884	1000	+	.	gene_id "MSTRG.90452"; transcript_id "MSTRG.90452.1"; exon_number "10";
chr19	StringTie	exon	54773333	54773632	1000	+	.	gene_id "MSTRG.90452"; transcript_id "MSTRG.90452.1"; exon_number "11";
chr19	StringTie	exon	54775165	54775458	1000	+	.	gene_id "MSTRG.90452"; transcript_id "MSTRG.90452.1"; exon_number "12";
chr19	StringTie	exon	54778612	54778662	1000	+	.	gene_id "MSTRG.90452"; transcript_id "MSTRG.90452.1"; exon_number "13";
chr19	StringTie	exon	54782922	54783023	1000	+	.	gene_id "MSTRG.90452"; transcript_id "MSTRG.90452.1"; exon_number "14";
chr19	StringTie	exon	54783486	54783538	1000	+	.	gene_id "MSTRG.90452"; transcript_id "MSTRG.90452.1"; exon_number "15";
chr19	StringTie	exon	54783637	54784322	1000	+	.	gene_id "MSTRG.90452"; transcript_id "MSTRG.90452.1"; exon_number "16";
chr19	StringTie	transcript	54738886	54742281	1000	+	.	gene_id "MSTRG.90452"; transcript_id "MSTRG.90452.10";
chr19	StringTie	exon	54738886	54738949	1000	+	.	gene_id "MSTRG.90452"; transcript_id "MSTRG.90452.10"; exon_number "1";
chr19	StringTie	exon	54739507	54739542	1000	+	.	gene_id "MSTRG.90452"; transcript_id "MSTRG.90452.10"; exon_number "2";
chr19	StringTie	exon	54741980	54742281	1000	+	.	gene_id "MSTRG.90452"; transcript_id "MSTRG.90452.10"; exon_number "3";
chr19	StringTie	transcript	54739989	54742274	1000	+	.	gene_id "MSTRG.90452"; transcript_id "MSTRG.90452.11";
chr19	StringTie	exon	54739989	54740020	1000	+	.	gene_id "MSTRG.90452"; transcript_id "MSTRG.90452.11"; exon_number "1";
chr19	StringTie	exon	54741980	54742274	1000	+	.	gene_id "MSTRG.90452"; transcript_id "MSTRG.90452.11"; exon_number "2";
chr19	StringTie	transcript	54743791	54748075	1000	+	.	gene_id "MSTRG.90452"; transcript_id "MSTRG.90452.12";
chr19	StringTie	exon	54743791	54744088	1000	+	.	gene_id "MSTRG.90452"; transcript_id "MSTRG.90452.12"; exon_number "1";
chr19	StringTie	exon	54747335	54747385	1000	+	.	gene_id "MSTRG.90452"; transcript_id "MSTRG.90452.12"; exon_number "2";
chr19	StringTie	exon	54747515	54748075	1000	+	.	gene_id "MSTRG.90452"; transcript_id "MSTRG.90452.12"; exon_number "3";
chr19	StringTie	transcript	54743792	54767474	1000	+	.	gene_id "MSTRG.90452"; transcript_id "MSTRG.90452.13";
chr19	StringTie	exon	54743792	54744088	1000	+	.	gene_id "MSTRG.90452"; transcript_id "MSTRG.90452.13"; exon_number "1";
chr19	StringTie	exon	54747335	54747385	1000	+	.	gene_id "MSTRG.90452"; transcript_id "MSTRG.90452.13"; exon_number "2";
chr19	StringTie	exon	54766477	54766581	1000	+	.	gene_id "MSTRG.90452"; transcript_id "MSTRG.90452.13"; exon_number "3";
chr19	StringTie	exon	54766995	54767096	1000	+	.	gene_id "MSTRG.90452"; transcript_id "MSTRG.90452.13"; exon_number "4";
chr19	StringTie	exon	54767195	54767474	1000	+	.	gene_id "MSTRG.90452"; transcript_id "MSTRG.90452.13"; exon_number "5";
chr19	StringTie	transcript	54752212	54753058	1000	+	.	gene_id "MSTRG.90452"; transcript_id "MSTRG.90452.14";
chr19	StringTie	exon	54752212	54752268	1000	+	.	gene_id "MSTRG.90452"; transcript_id "MSTRG.90452.14"; exon_number "1";
chr19	StringTie	exon	54752350	54753058	1000	+	.	gene_id "MSTRG.90452"; transcript_id "MSTRG.90452.14"; exon_number "2";
chr19	StringTie	transcript	54754999	54767998	1000	+	.	gene_id "MSTRG.90452"; transcript_id "MSTRG.90452.15";
chr19	StringTie	exon	54754999	54755056	1000	+	.	gene_id "MSTRG.90452"; transcript_id "MSTRG.90452.15"; exon_number "1";
chr19	StringTie	exon	54758608	54758906	1000	+	.	gene_id "MSTRG.90452"; transcript_id "MSTRG.90452.15"; exon_number "2";
chr19	StringTie	exon	54760432	54760725	1000	+	.	gene_id "MSTRG.90452"; transcript_id "MSTRG.90452.15"; exon_number "3";
chr19	StringTie	exon	54763891	54763941	1000	+	.	gene_id "MSTRG.90452"; transcript_id "MSTRG.90452.15"; exon_number "4";
chr19	StringTie	exon	54766477	54767096	1000	+	.	gene_id "MSTRG.90452"; transcript_id "MSTRG.90452.15"; exon_number "5";
chr19	StringTie	exon	54767195	54767998	1000	+	.	gene_id "MSTRG.90452"; transcript_id "MSTRG.90452.15"; exon_number "6";
chr19	StringTie	transcript	54756068	54768244	1000	+	.	gene_id "MSTRG.90452"; transcript_id "MSTRG.90452.17";
chr19	StringTie	exon	54756068	54756149	1000	+	.	gene_id "MSTRG.90452"; transcript_id "MSTRG.90452.17"; exon_number "1";
chr19	StringTie	exon	54756874	54757155	1000	+	.	gene_id "MSTRG.90452"; transcript_id "MSTRG.90452.17"; exon_number "2";
chr19	StringTie	exon	54757700	54757799	1000	+	.	gene_id "MSTRG.90452"; transcript_id "MSTRG.90452.17"; exon_number "3";
chr19	StringTie	exon	54758608	54758906	1000	+	.	gene_id "MSTRG.90452"; transcript_id "MSTRG.90452.17"; exon_number "4";
chr19	StringTie	exon	54760432	54760725	1000	+	.	gene_id "MSTRG.90452"; transcript_id "MSTRG.90452.17"; exon_number "5";
chr19	StringTie	exon	54766477	54767096	1000	+	.	gene_id "MSTRG.90452"; transcript_id "MSTRG.90452.17"; exon_number "6";
chr19	StringTie	exon	54767195	54768244	1000	+	.	gene_id "MSTRG.90452"; transcript_id "MSTRG.90452.17"; exon_number "7";
chr19	StringTie	transcript	54757777	54768099	1000	+	.	gene_id "MSTRG.90452"; transcript_id "MSTRG.90452.18";
chr19	StringTie	exon	54757777	54757799	1000	+	.	gene_id "MSTRG.90452"; transcript_id "MSTRG.90452.18"; exon_number "1";
chr19	StringTie	exon	54758608	54758906	1000	+	.	gene_id "MSTRG.90452"; transcript_id "MSTRG.90452.18"; exon_number "2";
chr19	StringTie	exon	54760432	54760725	1000	+	.	gene_id "MSTRG.90452"; transcript_id "MSTRG.90452.18"; exon_number "3";
chr19	StringTie	exon	54763891	54763941	1000	+	.	gene_id "MSTRG.90452"; transcript_id "MSTRG.90452.18"; exon_number "4";
chr19	StringTie	exon	54766477	54766581	1000	+	.	gene_id "MSTRG.90452"; transcript_id "MSTRG.90452.18"; exon_number "5";
chr19	StringTie	exon	54766995	54767096	1000	+	.	gene_id "MSTRG.90452"; transcript_id "MSTRG.90452.18"; exon_number "6";
chr19	StringTie	exon	54767195	54768099	1000	+	.	gene_id "MSTRG.90452"; transcript_id "MSTRG.90452.18"; exon_number "7";
chr19	StringTie	transcript	54763466	54784323	1000	+	.	gene_id "MSTRG.90452"; transcript_id "MSTRG.90452.19";
chr19	StringTie	exon	54763466	54763941	1000	+	.	gene_id "MSTRG.90452"; transcript_id "MSTRG.90452.19"; exon_number "1";
chr19	StringTie	exon	54766477	54766581	1000	+	.	gene_id "MSTRG.90452"; transcript_id "MSTRG.90452.19"; exon_number "2";
chr19	StringTie	exon	54770849	54770884	1000	+	.	gene_id "MSTRG.90452"; transcript_id "MSTRG.90452.19"; exon_number "3";
chr19	StringTie	exon	54773333	54773632	1000	+	.	gene_id "MSTRG.90452"; transcript_id "MSTRG.90452.19"; exon_number "4";
chr19	StringTie	exon	54775165	54775458	1000	+	.	gene_id "MSTRG.90452"; transcript_id "MSTRG.90452.19"; exon_number "5";
chr19	StringTie	exon	54778612	54778662	1000	+	.	gene_id "MSTRG.90452"; transcript_id "MSTRG.90452.19"; exon_number "6";
chr19	StringTie	exon	54782922	54783023	1000	+	.	gene_id "MSTRG.90452"; transcript_id "MSTRG.90452.19"; exon_number "7";
chr19	StringTie	exon	54783486	54783538	1000	+	.	gene_id "MSTRG.90452"; transcript_id "MSTRG.90452.19"; exon_number "8";
chr19	StringTie	exon	54783637	54784323	1000	+	.	gene_id "MSTRG.90452"; transcript_id "MSTRG.90452.19"; exon_number "9";
chr19	StringTie	transcript	54724452	54740554	1000	+	.	gene_id "MSTRG.90452"; transcript_id "MSTRG.90452.2";
chr19	StringTie	exon	54724452	54724530	1000	+	.	gene_id "MSTRG.90452"; transcript_id "MSTRG.90452.2"; exon_number "1";
chr19	StringTie	exon	54739507	54739542	1000	+	.	gene_id "MSTRG.90452"; transcript_id "MSTRG.90452.2"; exon_number "2";
chr19	StringTie	exon	54740270	54740554	1000	+	.	gene_id "MSTRG.90452"; transcript_id "MSTRG.90452.2"; exon_number "3";
chr19	StringTie	transcript	54763845	54767998	1000	+	.	gene_id "MSTRG.90452"; transcript_id "MSTRG.90452.20";
chr19	StringTie	exon	54763845	54763941	1000	+	.	gene_id "MSTRG.90452"; transcript_id "MSTRG.90452.20"; exon_number "1";
chr19	StringTie	exon	54766477	54766581	1000	+	.	gene_id "MSTRG.90452"; transcript_id "MSTRG.90452.20"; exon_number "2";
chr19	StringTie	exon	54767065	54767096	1000	+	.	gene_id "MSTRG.90452"; transcript_id "MSTRG.90452.20"; exon_number "3";
chr19	StringTie	exon	54767195	54767998	1000	+	.	gene_id "MSTRG.90452"; transcript_id "MSTRG.90452.20"; exon_number "4";
chr19	StringTie	transcript	54766554	54784324	1000	+	.	gene_id "MSTRG.90452"; transcript_id "MSTRG.90452.21";
chr19	StringTie	exon	54766554	54766581	1000	+	.	gene_id "MSTRG.90452"; transcript_id "MSTRG.90452.21"; exon_number "1";
chr19	StringTie	exon	54783486	54783538	1000	+	.	gene_id "MSTRG.90452"; transcript_id "MSTRG.90452.21"; exon_number "2";
chr19	StringTie	exon	54783637	54784324	1000	+	.	gene_id "MSTRG.90452"; transcript_id "MSTRG.90452.21"; exon_number "3";
chr19	StringTie	transcript	54769673	54790300	1000	+	.	gene_id "MSTRG.90452"; transcript_id "MSTRG.90452.22";
chr19	StringTie	exon	54769673	54769884	1000	+	.	gene_id "MSTRG.90452"; transcript_id "MSTRG.90452.22"; exon_number "1";
chr19	StringTie	exon	54770849	54770884	1000	+	.	gene_id "MSTRG.90452"; transcript_id "MSTRG.90452.22"; exon_number "2";
chr19	StringTie	exon	54773333	54773632	1000	+	.	gene_id "MSTRG.90452"; transcript_id "MSTRG.90452.22"; exon_number "3";
chr19	StringTie	exon	54775165	54775340	1000	+	.	gene_id "MSTRG.90452"; transcript_id "MSTRG.90452.22"; exon_number "4";
chr19	StringTie	exon	54790201	54790300	1000	+	.	gene_id "MSTRG.90452"; transcript_id "MSTRG.90452.22"; exon_number "5";
chr19	StringTie	transcript	54769785	54798316	1000	+	.	gene_id "MSTRG.90452"; transcript_id "MSTRG.90452.23";
chr19	StringTie	exon	54769785	54769884	1000	+	.	gene_id "MSTRG.90452"; transcript_id "MSTRG.90452.23"; exon_number "1";
chr19	StringTie	exon	54770849	54770884	1000	+	.	gene_id "MSTRG.90452"; transcript_id "MSTRG.90452.23"; exon_number "2";
chr19	StringTie	exon	54786463	54786747	1000	+	.	gene_id "MSTRG.90452"; transcript_id "MSTRG.90452.23"; exon_number "3";
chr19	StringTie	exon	54788198	54788497	1000	+	.	gene_id "MSTRG.90452"; transcript_id "MSTRG.90452.23"; exon_number "4";
chr19	StringTie	exon	54790025	54790318	1000	+	.	gene_id "MSTRG.90452"; transcript_id "MSTRG.90452.23"; exon_number "5";
chr19	StringTie	exon	54797942	54798316	1000	+	.	gene_id "MSTRG.90452"; transcript_id "MSTRG.90452.23"; exon_number "6";
chr19	StringTie	transcript	54769785	54779272	1000	+	.	gene_id "MSTRG.90452"; transcript_id "MSTRG.90452.24";
chr19	StringTie	exon	54769785	54769884	1000	+	.	gene_id "MSTRG.90452"; transcript_id "MSTRG.90452.24"; exon_number "1";
chr19	StringTie	exon	54770849	54770884	1000	+	.	gene_id "MSTRG.90452"; transcript_id "MSTRG.90452.24"; exon_number "2";
chr19	StringTie	exon	54773333	54773632	1000	+	.	gene_id "MSTRG.90452"; transcript_id "MSTRG.90452.24"; exon_number "3";
chr19	StringTie	exon	54775165	54775458	1000	+	.	gene_id "MSTRG.90452"; transcript_id "MSTRG.90452.24"; exon_number "4";
chr19	StringTie	exon	54778612	54778662	1000	+	.	gene_id "MSTRG.90452"; transcript_id "MSTRG.90452.24"; exon_number "5";
chr19	StringTie	exon	54778792	54779272	1000	+	.	gene_id "MSTRG.90452"; transcript_id "MSTRG.90452.24"; exon_number "6";
chr19	StringTie	transcript	54769995	54788499	1000	+	.	gene_id "MSTRG.90452"; transcript_id "MSTRG.90452.27";
chr19	StringTie	exon	54769995	54770060	1000	+	.	gene_id "MSTRG.90452"; transcript_id "MSTRG.90452.27"; exon_number "1";
chr19	StringTie	exon	54770849	54770884	1000	+	.	gene_id "MSTRG.90452"; transcript_id "MSTRG.90452.27"; exon_number "2";
chr19	StringTie	exon	54773333	54773592	1000	+	.	gene_id "MSTRG.90452"; transcript_id "MSTRG.90452.27"; exon_number "3";
chr19	StringTie	exon	54788458	54788499	1000	+	.	gene_id "MSTRG.90452"; transcript_id "MSTRG.90452.27"; exon_number "4";
chr19	StringTie	transcript	54769995	54790400	1000	+	.	gene_id "MSTRG.90452"; transcript_id "MSTRG.90452.28";
chr19	StringTie	exon	54769995	54770060	1000	+	.	gene_id "MSTRG.90452"; transcript_id "MSTRG.90452.28"; exon_number "1";
chr19	StringTie	exon	54770849	54770884	1000	+	.	gene_id "MSTRG.90452"; transcript_id "MSTRG.90452.28"; exon_number "2";
chr19	StringTie	exon	54773333	54773632	1000	+	.	gene_id "MSTRG.90452"; transcript_id "MSTRG.90452.28"; exon_number "3";
chr19	StringTie	exon	54775165	54775340	1000	+	.	gene_id "MSTRG.90452"; transcript_id "MSTRG.90452.28"; exon_number "4";
chr19	StringTie	exon	54790201	54790400	1000	+	.	gene_id "MSTRG.90452"; transcript_id "MSTRG.90452.28"; exon_number "5";
chr19	StringTie	transcript	54769995	54784331	1000	+	.	gene_id "MSTRG.90452"; transcript_id "MSTRG.90452.29";
chr19	StringTie	exon	54769995	54770060	1000	+	.	gene_id "MSTRG.90452"; transcript_id "MSTRG.90452.29"; exon_number "1";
chr19	StringTie	exon	54770849	54770884	1000	+	.	gene_id "MSTRG.90452"; transcript_id "MSTRG.90452.29"; exon_number "2";
chr19	StringTie	exon	54773333	54773632	1000	+	.	gene_id "MSTRG.90452"; transcript_id "MSTRG.90452.29"; exon_number "3";
chr19	StringTie	exon	54775165	54775458	1000	+	.	gene_id "MSTRG.90452"; transcript_id "MSTRG.90452.29"; exon_number "4";
chr19	StringTie	exon	54778612	54778662	1000	+	.	gene_id "MSTRG.90452"; transcript_id "MSTRG.90452.29"; exon_number "5";
chr19	StringTie	exon	54782922	54783023	1000	+	.	gene_id "MSTRG.90452"; transcript_id "MSTRG.90452.29"; exon_number "6";
chr19	StringTie	exon	54783486	54783538	1000	+	.	gene_id "MSTRG.90452"; transcript_id "MSTRG.90452.29"; exon_number "7";
chr19	StringTie	exon	54783637	54784331	1000	+	.	gene_id "MSTRG.90452"; transcript_id "MSTRG.90452.29"; exon_number "8";
chr19	StringTie	transcript	54724472	54753046	1000	+	.	gene_id "MSTRG.90452"; transcript_id "MSTRG.90452.3";
chr19	StringTie	exon	54724472	54724530	1000	+	.	gene_id "MSTRG.90452"; transcript_id "MSTRG.90452.3"; exon_number "1";
chr19	StringTie	exon	54739507	54739542	1000	+	.	gene_id "MSTRG.90452"; transcript_id "MSTRG.90452.3"; exon_number "2";
chr19	StringTie	exon	54741980	54742279	1000	+	.	gene_id "MSTRG.90452"; transcript_id "MSTRG.90452.3"; exon_number "3";
chr19	StringTie	exon	54743795	54744088	1000	+	.	gene_id "MSTRG.90452"; transcript_id "MSTRG.90452.3"; exon_number "4";
chr19	StringTie	exon	54751649	54751753	1000	+	.	gene_id "MSTRG.90452"; transcript_id "MSTRG.90452.3"; exon_number "5";
chr19	StringTie	exon	54752216	54752268	1000	+	.	gene_id "MSTRG.90452"; transcript_id "MSTRG.90452.3"; exon_number "6";
chr19	StringTie	exon	54752367	54753046	1000	+	.	gene_id "MSTRG.90452"; transcript_id "MSTRG.90452.3"; exon_number "7";
chr19	StringTie	transcript	54770855	54784324	1000	+	.	gene_id "MSTRG.90452"; transcript_id "MSTRG.90452.30";
chr19	StringTie	exon	54770855	54770884	1000	+	.	gene_id "MSTRG.90452"; transcript_id "MSTRG.90452.30"; exon_number "1";
chr19	StringTie	exon	54773333	54773632	1000	+	.	gene_id "MSTRG.90452"; transcript_id "MSTRG.90452.30"; exon_number "2";
chr19	StringTie	exon	54775165	54775458	1000	+	.	gene_id "MSTRG.90452"; transcript_id "MSTRG.90452.30"; exon_number "3";
chr19	StringTie	exon	54776296	54778662	1000	+	.	gene_id "MSTRG.90452"; transcript_id "MSTRG.90452.30"; exon_number "4";
chr19	StringTie	exon	54782922	54783023	1000	+	.	gene_id "MSTRG.90452"; transcript_id "MSTRG.90452.30"; exon_number "5";
chr19	StringTie	exon	54783486	54783538	1000	+	.	gene_id "MSTRG.90452"; transcript_id "MSTRG.90452.30"; exon_number "6";
chr19	StringTie	exon	54783637	54784324	1000	+	.	gene_id "MSTRG.90452"; transcript_id "MSTRG.90452.30"; exon_number "7";
chr19	StringTie	transcript	54771319	54784324	1000	+	.	gene_id "MSTRG.90452"; transcript_id "MSTRG.90452.31";
chr19	StringTie	exon	54771319	54771363	1000	+	.	gene_id "MSTRG.90452"; transcript_id "MSTRG.90452.31"; exon_number "1";
chr19	StringTie	exon	54773333	54773632	1000	+	.	gene_id "MSTRG.90452"; transcript_id "MSTRG.90452.31"; exon_number "2";
chr19	StringTie	exon	54775165	54775458	1000	+	.	gene_id "MSTRG.90452"; transcript_id "MSTRG.90452.31"; exon_number "3";
chr19	StringTie	exon	54778612	54778662	1000	+	.	gene_id "MSTRG.90452"; transcript_id "MSTRG.90452.31"; exon_number "4";
chr19	StringTie	exon	54782922	54783023	1000	+	.	gene_id "MSTRG.90452"; transcript_id "MSTRG.90452.31"; exon_number "5";
chr19	StringTie	exon	54783486	54783538	1000	+	.	gene_id "MSTRG.90452"; transcript_id "MSTRG.90452.31"; exon_number "6";
chr19	StringTie	exon	54783637	54784324	1000	+	.	gene_id "MSTRG.90452"; transcript_id "MSTRG.90452.31"; exon_number "7";
chr19	StringTie	transcript	54772023	54784330	1000	+	.	gene_id "MSTRG.90452"; transcript_id "MSTRG.90452.32";
chr19	StringTie	exon	54772023	54772389	1000	+	.	gene_id "MSTRG.90452"; transcript_id "MSTRG.90452.32"; exon_number "1";
chr19	StringTie	exon	54773333	54773632	1000	+	.	gene_id "MSTRG.90452"; transcript_id "MSTRG.90452.32"; exon_number "2";
chr19	StringTie	exon	54775165	54775458	1000	+	.	gene_id "MSTRG.90452"; transcript_id "MSTRG.90452.32"; exon_number "3";
chr19	StringTie	exon	54778612	54778662	1000	+	.	gene_id "MSTRG.90452"; transcript_id "MSTRG.90452.32"; exon_number "4";
chr19	StringTie	exon	54782922	54783023	1000	+	.	gene_id "MSTRG.90452"; transcript_id "MSTRG.90452.32"; exon_number "5";
chr19	StringTie	exon	54783486	54783538	1000	+	.	gene_id "MSTRG.90452"; transcript_id "MSTRG.90452.32"; exon_number "6";
chr19	StringTie	exon	54783637	54784330	1000	+	.	gene_id "MSTRG.90452"; transcript_id "MSTRG.90452.32"; exon_number "7";
chr19	StringTie	transcript	54772294	54784325	1000	+	.	gene_id "MSTRG.90452"; transcript_id "MSTRG.90452.33";
chr19	StringTie	exon	54772294	54772389	1000	+	.	gene_id "MSTRG.90452"; transcript_id "MSTRG.90452.33"; exon_number "1";
chr19	StringTie	exon	54773333	54773632	1000	+	.	gene_id "MSTRG.90452"; transcript_id "MSTRG.90452.33"; exon_number "2";
chr19	StringTie	exon	54775165	54775458	1000	+	.	gene_id "MSTRG.90452"; transcript_id "MSTRG.90452.33"; exon_number "3";
chr19	StringTie	exon	54778612	54778662	1000	+	.	gene_id "MSTRG.90452"; transcript_id "MSTRG.90452.33"; exon_number "4";
chr19	StringTie	exon	54780089	54782485	1000	+	.	gene_id "MSTRG.90452"; transcript_id "MSTRG.90452.33"; exon_number "5";
chr19	StringTie	exon	54782922	54783023	1000	+	.	gene_id "MSTRG.90452"; transcript_id "MSTRG.90452.33"; exon_number "6";
chr19	StringTie	exon	54783486	54783538	1000	+	.	gene_id "MSTRG.90452"; transcript_id "MSTRG.90452.33"; exon_number "7";
chr19	StringTie	exon	54783637	54784325	1000	+	.	gene_id "MSTRG.90452"; transcript_id "MSTRG.90452.33"; exon_number "8";
chr19	StringTie	transcript	54773315	54784270	1000	+	.	gene_id "MSTRG.90452"; transcript_id "MSTRG.90452.34";
chr19	StringTie	exon	54773315	54773632	1000	+	.	gene_id "MSTRG.90452"; transcript_id "MSTRG.90452.34"; exon_number "1";
chr19	StringTie	exon	54775165	54775458	1000	+	.	gene_id "MSTRG.90452"; transcript_id "MSTRG.90452.34"; exon_number "2";
chr19	StringTie	exon	54776299	54776352	1000	+	.	gene_id "MSTRG.90452"; transcript_id "MSTRG.90452.34"; exon_number "3";
chr19	StringTie	exon	54778612	54778662	1000	+	.	gene_id "MSTRG.90452"; transcript_id "MSTRG.90452.34"; exon_number "4";
chr19	StringTie	exon	54782922	54783023	1000	+	.	gene_id "MSTRG.90452"; transcript_id "MSTRG.90452.34"; exon_number "5";
chr19	StringTie	exon	54783486	54783538	1000	+	.	gene_id "MSTRG.90452"; transcript_id "MSTRG.90452.34"; exon_number "6";
chr19	StringTie	exon	54783637	54784270	1000	+	.	gene_id "MSTRG.90452"; transcript_id "MSTRG.90452.34"; exon_number "7";
chr19	StringTie	transcript	54724474	54753061	1000	+	.	gene_id "MSTRG.90452"; transcript_id "MSTRG.90452.4";
chr19	StringTie	exon	54724474	54724530	1000	+	.	gene_id "MSTRG.90452"; transcript_id "MSTRG.90452.4"; exon_number "1";
chr19	StringTie	exon	54739507	54739542	1000	+	.	gene_id "MSTRG.90452"; transcript_id "MSTRG.90452.4"; exon_number "2";
chr19	StringTie	exon	54741980	54742279	1000	+	.	gene_id "MSTRG.90452"; transcript_id "MSTRG.90452.4"; exon_number "3";
chr19	StringTie	exon	54743795	54744088	1000	+	.	gene_id "MSTRG.90452"; transcript_id "MSTRG.90452.4"; exon_number "4";
chr19	StringTie	exon	54751649	54753061	1000	+	.	gene_id "MSTRG.90452"; transcript_id "MSTRG.90452.4"; exon_number "5";
chr19	StringTie	transcript	54725931	54740554	1000	+	.	gene_id "MSTRG.90452"; transcript_id "MSTRG.90452.7";
chr19	StringTie	exon	54725931	54726030	1000	+	.	gene_id "MSTRG.90452"; transcript_id "MSTRG.90452.7"; exon_number "1";
chr19	StringTie	exon	54740248	54740554	1000	+	.	gene_id "MSTRG.90452"; transcript_id "MSTRG.90452.7"; exon_number "2";
chr19	StringTie	transcript	54738512	54753045	1000	+	.	gene_id "MSTRG.90452"; transcript_id "MSTRG.90452.8";
chr19	StringTie	exon	54738512	54738579	1000	+	.	gene_id "MSTRG.90452"; transcript_id "MSTRG.90452.8"; exon_number "1";
chr19	StringTie	exon	54739507	54739542	1000	+	.	gene_id "MSTRG.90452"; transcript_id "MSTRG.90452.8"; exon_number "2";
chr19	StringTie	exon	54741980	54742279	1000	+	.	gene_id "MSTRG.90452"; transcript_id "MSTRG.90452.8"; exon_number "3";
chr19	StringTie	exon	54743795	54744088	1000	+	.	gene_id "MSTRG.90452"; transcript_id "MSTRG.90452.8"; exon_number "4";
chr19	StringTie	exon	54751649	54751753	1000	+	.	gene_id "MSTRG.90452"; transcript_id "MSTRG.90452.8"; exon_number "5";
chr19	StringTie	exon	54752216	54752268	1000	+	.	gene_id "MSTRG.90452"; transcript_id "MSTRG.90452.8"; exon_number "6";
chr19	StringTie	exon	54752367	54753045	1000	+	.	gene_id "MSTRG.90452"; transcript_id "MSTRG.90452.8"; exon_number "7";
chr19	StringTie	transcript	54767216	54769808	1000	-	.	gene_id "MSTRG.90453"; transcript_id "MSTRG.90453.1";
chr19	StringTie	exon	54767216	54767400	1000	-	.	gene_id "MSTRG.90453"; transcript_id "MSTRG.90453.1"; exon_number "1";
chr19	StringTie	exon	54767973	54769808	1000	-	.	gene_id "MSTRG.90453"; transcript_id "MSTRG.90453.1"; exon_number "2";
chr19	StringTie	transcript	54771611	54786712	1000	-	.	gene_id "MSTRG.90454"; transcript_id "MSTRG.90454.1";
chr19	StringTie	exon	54771611	54771813	1000	-	.	gene_id "MSTRG.90454"; transcript_id "MSTRG.90454.1"; exon_number "1";
chr19	StringTie	exon	54786668	54786712	1000	-	.	gene_id "MSTRG.90454"; transcript_id "MSTRG.90454.1"; exon_number "2";
chr19	StringTie	transcript	54850476	54866960	1000	+	.	gene_id "MSTRG.90455"; transcript_id "ENST00000270442"; gene_name "KIR3DL2"; ref_gene_id "ENSG00000240403";
chr19	StringTie	exon	54850476	54850509	1000	+	.	gene_id "MSTRG.90455"; transcript_id "ENST00000270442"; exon_number "1"; gene_name "KIR3DL2"; ref_gene_id "ENSG00000240403";
chr19	StringTie	exon	54851220	54851255	1000	+	.	gene_id "MSTRG.90455"; transcript_id "ENST00000270442"; exon_number "2"; gene_name "KIR3DL2"; ref_gene_id "ENSG00000240403";
chr19	StringTie	exon	54851998	54852282	1000	+	.	gene_id "MSTRG.90455"; transcript_id "ENST00000270442"; exon_number "3"; gene_name "KIR3DL2"; ref_gene_id "ENSG00000240403";
chr19	StringTie	exon	54853747	54854046	1000	+	.	gene_id "MSTRG.90455"; transcript_id "ENST00000270442"; exon_number "4"; gene_name "KIR3DL2"; ref_gene_id "ENSG00000240403";
chr19	StringTie	exon	54855619	54855912	1000	+	.	gene_id "MSTRG.90455"; transcript_id "ENST00000270442"; exon_number "5"; gene_name "KIR3DL2"; ref_gene_id "ENSG00000240403";
chr19	StringTie	exon	54865805	54865909	1000	+	.	gene_id "MSTRG.90455"; transcript_id "ENST00000270442"; exon_number "6"; gene_name "KIR3DL2"; ref_gene_id "ENSG00000240403";
chr19	StringTie	exon	54866370	54866422	1000	+	.	gene_id "MSTRG.90455"; transcript_id "ENST00000270442"; exon_number "7"; gene_name "KIR3DL2"; ref_gene_id "ENSG00000240403";
chr19	StringTie	exon	54866522	54866960	1000	+	.	gene_id "MSTRG.90455"; transcript_id "ENST00000270442"; exon_number "8"; gene_name "KIR3DL2"; ref_gene_id "ENSG00000240403";
chr19	StringTie	transcript	54850443	54867207	1000	+	.	gene_id "MSTRG.90455"; transcript_id "ENST00000326321"; gene_name "KIR3DL2"; ref_gene_id "ENSG00000240403";
chr19	StringTie	exon	54850443	54850509	1000	+	.	gene_id "MSTRG.90455"; transcript_id "ENST00000326321"; exon_number "1"; gene_name "KIR3DL2"; ref_gene_id "ENSG00000240403";
chr19	StringTie	exon	54851220	54851255	1000	+	.	gene_id "MSTRG.90455"; transcript_id "ENST00000326321"; exon_number "2"; gene_name "KIR3DL2"; ref_gene_id "ENSG00000240403";
chr19	StringTie	exon	54851998	54852282	1000	+	.	gene_id "MSTRG.90455"; transcript_id "ENST00000326321"; exon_number "3"; gene_name "KIR3DL2"; ref_gene_id "ENSG00000240403";
chr19	StringTie	exon	54853747	54854046	1000	+	.	gene_id "MSTRG.90455"; transcript_id "ENST00000326321"; exon_number "4"; gene_name "KIR3DL2"; ref_gene_id "ENSG00000240403";
chr19	StringTie	exon	54855619	54855912	1000	+	.	gene_id "MSTRG.90455"; transcript_id "ENST00000326321"; exon_number "5"; gene_name "KIR3DL2"; ref_gene_id "ENSG00000240403";
chr19	StringTie	exon	54859079	54859129	1000	+	.	gene_id "MSTRG.90455"; transcript_id "ENST00000326321"; exon_number "6"; gene_name "KIR3DL2"; ref_gene_id "ENSG00000240403";
chr19	StringTie	exon	54865805	54865909	1000	+	.	gene_id "MSTRG.90455"; transcript_id "ENST00000326321"; exon_number "7"; gene_name "KIR3DL2"; ref_gene_id "ENSG00000240403";
chr19	StringTie	exon	54866370	54866422	1000	+	.	gene_id "MSTRG.90455"; transcript_id "ENST00000326321"; exon_number "8"; gene_name "KIR3DL2"; ref_gene_id "ENSG00000240403";
chr19	StringTie	exon	54866522	54867207	1000	+	.	gene_id "MSTRG.90455"; transcript_id "ENST00000326321"; exon_number "9"; gene_name "KIR3DL2"; ref_gene_id "ENSG00000240403";
chr19	StringTie	transcript	54816487	54830777	1000	+	.	gene_id "MSTRG.90455"; transcript_id "ENST00000326542"; gene_name "KIR3DL1"; ref_gene_id "ENSG00000167633";
chr19	StringTie	exon	54816487	54816534	1000	+	.	gene_id "MSTRG.90455"; transcript_id "ENST00000326542"; exon_number "1"; gene_name "KIR3DL1"; ref_gene_id "ENSG00000167633";
chr19	StringTie	exon	54817534	54817569	1000	+	.	gene_id "MSTRG.90455"; transcript_id "ENST00000326542"; exon_number "2"; gene_name "KIR3DL1"; ref_gene_id "ENSG00000167633";
chr19	StringTie	exon	54818315	54818599	1000	+	.	gene_id "MSTRG.90455"; transcript_id "ENST00000326542"; exon_number "3"; gene_name "KIR3DL1"; ref_gene_id "ENSG00000167633";
chr19	StringTie	exon	54819713	54820012	1000	+	.	gene_id "MSTRG.90455"; transcript_id "ENST00000326542"; exon_number "4"; gene_name "KIR3DL1"; ref_gene_id "ENSG00000167633";
chr19	StringTie	exon	54821565	54821858	1000	+	.	gene_id "MSTRG.90455"; transcript_id "ENST00000326542"; exon_number "5"; gene_name "KIR3DL1"; ref_gene_id "ENSG00000167633";
chr19	StringTie	exon	54829361	54829465	1000	+	.	gene_id "MSTRG.90455"; transcript_id "ENST00000326542"; exon_number "6"; gene_name "KIR3DL1"; ref_gene_id "ENSG00000167633";
chr19	StringTie	exon	54829928	54829980	1000	+	.	gene_id "MSTRG.90455"; transcript_id "ENST00000326542"; exon_number "7"; gene_name "KIR3DL1"; ref_gene_id "ENSG00000167633";
chr19	StringTie	exon	54830099	54830777	1000	+	.	gene_id "MSTRG.90455"; transcript_id "ENST00000326542"; exon_number "8"; gene_name "KIR3DL1"; ref_gene_id "ENSG00000167633";
chr19	StringTie	transcript	54832676	54848569	1000	+	.	gene_id "MSTRG.90455"; transcript_id "ENST00000339924"; gene_name "KIR2DS4"; ref_gene_id "ENSG00000221957";
chr19	StringTie	exon	54832676	54832798	1000	+	.	gene_id "MSTRG.90455"; transcript_id "ENST00000339924"; exon_number "1"; gene_name "KIR2DS4"; ref_gene_id "ENSG00000221957";
chr19	StringTie	exon	54835079	54835114	1000	+	.	gene_id "MSTRG.90455"; transcript_id "ENST00000339924"; exon_number "2"; gene_name "KIR2DS4"; ref_gene_id "ENSG00000221957";
chr19	StringTie	exon	54837576	54837875	1000	+	.	gene_id "MSTRG.90455"; transcript_id "ENST00000339924"; exon_number "3"; gene_name "KIR2DS4"; ref_gene_id "ENSG00000221957";
chr19	StringTie	exon	54839428	54839699	1000	+	.	gene_id "MSTRG.90455"; transcript_id "ENST00000339924"; exon_number "4"; gene_name "KIR2DS4"; ref_gene_id "ENSG00000221957";
chr19	StringTie	exon	54842868	54842918	1000	+	.	gene_id "MSTRG.90455"; transcript_id "ENST00000339924"; exon_number "5"; gene_name "KIR2DS4"; ref_gene_id "ENSG00000221957";
chr19	StringTie	exon	54847184	54847288	1000	+	.	gene_id "MSTRG.90455"; transcript_id "ENST00000339924"; exon_number "6"; gene_name "KIR2DS4"; ref_gene_id "ENSG00000221957";
chr19	StringTie	exon	54847751	54847803	1000	+	.	gene_id "MSTRG.90455"; transcript_id "ENST00000339924"; exon_number "7"; gene_name "KIR2DS4"; ref_gene_id "ENSG00000221957";
chr19	StringTie	exon	54847902	54848569	1000	+	.	gene_id "MSTRG.90455"; transcript_id "ENST00000339924"; exon_number "8"; gene_name "KIR2DS4"; ref_gene_id "ENSG00000221957";
chr19	StringTie	transcript	54803640	54814517	1000	+	.	gene_id "MSTRG.90455"; transcript_id "ENST00000345540"; gene_name "KIR2DL4"; ref_gene_id "ENSG00000189013";
chr19	StringTie	exon	54803640	54803691	1000	+	.	gene_id "MSTRG.90455"; transcript_id "ENST00000345540"; exon_number "1"; gene_name "KIR2DL4"; ref_gene_id "ENSG00000189013";
chr19	StringTie	exon	54803891	54803926	1000	+	.	gene_id "MSTRG.90455"; transcript_id "ENST00000345540"; exon_number "2"; gene_name "KIR2DL4"; ref_gene_id "ENSG00000189013";
chr19	StringTie	exon	54804793	54805077	1000	+	.	gene_id "MSTRG.90455"; transcript_id "ENST00000345540"; exon_number "3"; gene_name "KIR2DL4"; ref_gene_id "ENSG00000189013";
chr19	StringTie	exon	54805951	54806244	1000	+	.	gene_id "MSTRG.90455"; transcript_id "ENST00000345540"; exon_number "4"; gene_name "KIR2DL4"; ref_gene_id "ENSG00000189013";
chr19	StringTie	exon	54808833	54808883	1000	+	.	gene_id "MSTRG.90455"; transcript_id "ENST00000345540"; exon_number "5"; gene_name "KIR2DL4"; ref_gene_id "ENSG00000189013";
chr19	StringTie	exon	54813690	54813742	1000	+	.	gene_id "MSTRG.90455"; transcript_id "ENST00000345540"; exon_number "6"; gene_name "KIR2DL4"; ref_gene_id "ENSG00000189013";
chr19	StringTie	exon	54813842	54814517	1000	+	.	gene_id "MSTRG.90455"; transcript_id "ENST00000345540"; exon_number "7"; gene_name "KIR2DL4"; ref_gene_id "ENSG00000189013";
chr19	StringTie	transcript	54803652	54814393	1000	+	.	gene_id "MSTRG.90455"; transcript_id "ENST00000346587"; gene_name "KIR2DL4"; ref_gene_id "ENSG00000189013";
chr19	StringTie	exon	54803652	54803691	1000	+	.	gene_id "MSTRG.90455"; transcript_id "ENST00000346587"; exon_number "1"; gene_name "KIR2DL4"; ref_gene_id "ENSG00000189013";
chr19	StringTie	exon	54803891	54803926	1000	+	.	gene_id "MSTRG.90455"; transcript_id "ENST00000346587"; exon_number "2"; gene_name "KIR2DL4"; ref_gene_id "ENSG00000189013";
chr19	StringTie	exon	54805951	54806244	1000	+	.	gene_id "MSTRG.90455"; transcript_id "ENST00000346587"; exon_number "3"; gene_name "KIR2DL4"; ref_gene_id "ENSG00000189013";
chr19	StringTie	exon	54808833	54808883	1000	+	.	gene_id "MSTRG.90455"; transcript_id "ENST00000346587"; exon_number "4"; gene_name "KIR2DL4"; ref_gene_id "ENSG00000189013";
chr19	StringTie	exon	54813690	54813742	1000	+	.	gene_id "MSTRG.90455"; transcript_id "ENST00000346587"; exon_number "5"; gene_name "KIR2DL4"; ref_gene_id "ENSG00000189013";
chr19	StringTie	exon	54813842	54814393	1000	+	.	gene_id "MSTRG.90455"; transcript_id "ENST00000346587"; exon_number "6"; gene_name "KIR2DL4"; ref_gene_id "ENSG00000189013";
chr19	StringTie	transcript	54803640	54814517	1000	+	.	gene_id "MSTRG.90455"; transcript_id "ENST00000357494"; gene_name "KIR2DL4"; ref_gene_id "ENSG00000189013";
chr19	StringTie	exon	54803640	54803691	1000	+	.	gene_id "MSTRG.90455"; transcript_id "ENST00000357494"; exon_number "1"; gene_name "KIR2DL4"; ref_gene_id "ENSG00000189013";
chr19	StringTie	exon	54803891	54803926	1000	+	.	gene_id "MSTRG.90455"; transcript_id "ENST00000357494"; exon_number "2"; gene_name "KIR2DL4"; ref_gene_id "ENSG00000189013";
chr19	StringTie	exon	54804793	54805077	1000	+	.	gene_id "MSTRG.90455"; transcript_id "ENST00000357494"; exon_number "3"; gene_name "KIR2DL4"; ref_gene_id "ENSG00000189013";
chr19	StringTie	exon	54805951	54806244	1000	+	.	gene_id "MSTRG.90455"; transcript_id "ENST00000357494"; exon_number "4"; gene_name "KIR2DL4"; ref_gene_id "ENSG00000189013";
chr19	StringTie	exon	54813690	54813742	1000	+	.	gene_id "MSTRG.90455"; transcript_id "ENST00000357494"; exon_number "5"; gene_name "KIR2DL4"; ref_gene_id "ENSG00000189013";
chr19	StringTie	exon	54813842	54814517	1000	+	.	gene_id "MSTRG.90455"; transcript_id "ENST00000357494"; exon_number "6"; gene_name "KIR2DL4"; ref_gene_id "ENSG00000189013";
chr19	StringTie	transcript	54816490	54830778	1000	+	.	gene_id "MSTRG.90455"; transcript_id "ENST00000358178"; gene_name "KIR3DL1"; ref_gene_id "ENSG00000167633";
chr19	StringTie	exon	54816490	54816534	1000	+	.	gene_id "MSTRG.90455"; transcript_id "ENST00000358178"; exon_number "1"; gene_name "KIR3DL1"; ref_gene_id "ENSG00000167633";
chr19	StringTie	exon	54817534	54817569	1000	+	.	gene_id "MSTRG.90455"; transcript_id "ENST00000358178"; exon_number "2"; gene_name "KIR3DL1"; ref_gene_id "ENSG00000167633";
chr19	StringTie	exon	54819713	54820012	1000	+	.	gene_id "MSTRG.90455"; transcript_id "ENST00000358178"; exon_number "3"; gene_name "KIR3DL1"; ref_gene_id "ENSG00000167633";
chr19	StringTie	exon	54821565	54821858	1000	+	.	gene_id "MSTRG.90455"; transcript_id "ENST00000358178"; exon_number "4"; gene_name "KIR3DL1"; ref_gene_id "ENSG00000167633";
chr19	StringTie	exon	54825028	54825078	1000	+	.	gene_id "MSTRG.90455"; transcript_id "ENST00000358178"; exon_number "5"; gene_name "KIR3DL1"; ref_gene_id "ENSG00000167633";
chr19	StringTie	exon	54829361	54829465	1000	+	.	gene_id "MSTRG.90455"; transcript_id "ENST00000358178"; exon_number "6"; gene_name "KIR3DL1"; ref_gene_id "ENSG00000167633";
chr19	StringTie	exon	54829928	54829980	1000	+	.	gene_id "MSTRG.90455"; transcript_id "ENST00000358178"; exon_number "7"; gene_name "KIR3DL1"; ref_gene_id "ENSG00000167633";
chr19	StringTie	exon	54830099	54830778	1000	+	.	gene_id "MSTRG.90455"; transcript_id "ENST00000358178"; exon_number "8"; gene_name "KIR3DL1"; ref_gene_id "ENSG00000167633";
chr19	StringTie	transcript	54803611	54814517	1000	+	.	gene_id "MSTRG.90455"; transcript_id "ENST00000359085"; gene_name "KIR2DL4"; ref_gene_id "ENSG00000189013";
chr19	StringTie	exon	54803611	54803691	1000	+	.	gene_id "MSTRG.90455"; transcript_id "ENST00000359085"; exon_number "1"; gene_name "KIR2DL4"; ref_gene_id "ENSG00000189013";
chr19	StringTie	exon	54803891	54803926	1000	+	.	gene_id "MSTRG.90455"; transcript_id "ENST00000359085"; exon_number "2"; gene_name "KIR2DL4"; ref_gene_id "ENSG00000189013";
chr19	StringTie	exon	54804793	54805077	1000	+	.	gene_id "MSTRG.90455"; transcript_id "ENST00000359085"; exon_number "3"; gene_name "KIR2DL4"; ref_gene_id "ENSG00000189013";
chr19	StringTie	exon	54805951	54806244	1000	+	.	gene_id "MSTRG.90455"; transcript_id "ENST00000359085"; exon_number "4"; gene_name "KIR2DL4"; ref_gene_id "ENSG00000189013";
chr19	StringTie	exon	54808833	54808883	1000	+	.	gene_id "MSTRG.90455"; transcript_id "ENST00000359085"; exon_number "5"; gene_name "KIR2DL4"; ref_gene_id "ENSG00000189013";
chr19	StringTie	exon	54813125	54813228	1000	+	.	gene_id "MSTRG.90455"; transcript_id "ENST00000359085"; exon_number "6"; gene_name "KIR2DL4"; ref_gene_id "ENSG00000189013";
chr19	StringTie	exon	54813690	54813742	1000	+	.	gene_id "MSTRG.90455"; transcript_id "ENST00000359085"; exon_number "7"; gene_name "KIR2DL4"; ref_gene_id "ENSG00000189013";
chr19	StringTie	exon	54813842	54814517	1000	+	.	gene_id "MSTRG.90455"; transcript_id "ENST00000359085"; exon_number "8"; gene_name "KIR2DL4"; ref_gene_id "ENSG00000189013";
chr19	StringTie	transcript	54816468	54830778	1000	+	.	gene_id "MSTRG.90455"; transcript_id "ENST00000391728"; gene_name "KIR3DL1"; ref_gene_id "ENSG00000167633";
chr19	StringTie	exon	54816468	54816534	1000	+	.	gene_id "MSTRG.90455"; transcript_id "ENST00000391728"; exon_number "1"; gene_name "KIR3DL1"; ref_gene_id "ENSG00000167633";
chr19	StringTie	exon	54817534	54817569	1000	+	.	gene_id "MSTRG.90455"; transcript_id "ENST00000391728"; exon_number "2"; gene_name "KIR3DL1"; ref_gene_id "ENSG00000167633";
chr19	StringTie	exon	54818315	54818599	1000	+	.	gene_id "MSTRG.90455"; transcript_id "ENST00000391728"; exon_number "3"; gene_name "KIR3DL1"; ref_gene_id "ENSG00000167633";
chr19	StringTie	exon	54819713	54820012	1000	+	.	gene_id "MSTRG.90455"; transcript_id "ENST00000391728"; exon_number "4"; gene_name "KIR3DL1"; ref_gene_id "ENSG00000167633";
chr19	StringTie	exon	54821565	54821858	1000	+	.	gene_id "MSTRG.90455"; transcript_id "ENST00000391728"; exon_number "5"; gene_name "KIR3DL1"; ref_gene_id "ENSG00000167633";
chr19	StringTie	exon	54825028	54825078	1000	+	.	gene_id "MSTRG.90455"; transcript_id "ENST00000391728"; exon_number "6"; gene_name "KIR3DL1"; ref_gene_id "ENSG00000167633";
chr19	StringTie	exon	54829361	54829465	1000	+	.	gene_id "MSTRG.90455"; transcript_id "ENST00000391728"; exon_number "7"; gene_name "KIR3DL1"; ref_gene_id "ENSG00000167633";
chr19	StringTie	exon	54829928	54829980	1000	+	.	gene_id "MSTRG.90455"; transcript_id "ENST00000391728"; exon_number "8"; gene_name "KIR3DL1"; ref_gene_id "ENSG00000167633";
chr19	StringTie	exon	54830099	54830778	1000	+	.	gene_id "MSTRG.90455"; transcript_id "ENST00000391728"; exon_number "9"; gene_name "KIR3DL1"; ref_gene_id "ENSG00000167633";
chr19	StringTie	transcript	54832765	54847218	1000	+	.	gene_id "MSTRG.90455"; transcript_id "ENST00000391729"; gene_name "KIR2DS4"; ref_gene_id "ENSG00000221957";
chr19	StringTie	exon	54832765	54832798	1000	+	.	gene_id "MSTRG.90455"; transcript_id "ENST00000391729"; exon_number "1"; gene_name "KIR2DS4"; ref_gene_id "ENSG00000221957";
chr19	StringTie	exon	54835079	54835114	1000	+	.	gene_id "MSTRG.90455"; transcript_id "ENST00000391729"; exon_number "2"; gene_name "KIR2DS4"; ref_gene_id "ENSG00000221957";
chr19	StringTie	exon	54837576	54837875	1000	+	.	gene_id "MSTRG.90455"; transcript_id "ENST00000391729"; exon_number "3"; gene_name "KIR2DS4"; ref_gene_id "ENSG00000221957";
chr19	StringTie	exon	54839428	54839699	1000	+	.	gene_id "MSTRG.90455"; transcript_id "ENST00000391729"; exon_number "4"; gene_name "KIR2DS4"; ref_gene_id "ENSG00000221957";
chr19	StringTie	exon	54847184	54847218	1000	+	.	gene_id "MSTRG.90455"; transcript_id "ENST00000391729"; exon_number "5"; gene_name "KIR2DS4"; ref_gene_id "ENSG00000221957";
chr19	StringTie	transcript	54803535	54814516	1000	+	.	gene_id "MSTRG.90455"; transcript_id "ENST00000396284"; gene_name "KIR2DL4"; ref_gene_id "ENSG00000189013";
chr19	StringTie	exon	54803535	54803691	1000	+	.	gene_id "MSTRG.90455"; transcript_id "ENST00000396284"; exon_number "1"; gene_name "KIR2DL4"; ref_gene_id "ENSG00000189013";
chr19	StringTie	exon	54803891	54803926	1000	+	.	gene_id "MSTRG.90455"; transcript_id "ENST00000396284"; exon_number "2"; gene_name "KIR2DL4"; ref_gene_id "ENSG00000189013";
chr19	StringTie	exon	54804793	54805077	1000	+	.	gene_id "MSTRG.90455"; transcript_id "ENST00000396284"; exon_number "3"; gene_name "KIR2DL4"; ref_gene_id "ENSG00000189013";
chr19	StringTie	exon	54805951	54806244	1000	+	.	gene_id "MSTRG.90455"; transcript_id "ENST00000396284"; exon_number "4"; gene_name "KIR2DL4"; ref_gene_id "ENSG00000189013";
chr19	StringTie	exon	54808833	54808883	1000	+	.	gene_id "MSTRG.90455"; transcript_id "ENST00000396284"; exon_number "5"; gene_name "KIR2DL4"; ref_gene_id "ENSG00000189013";
chr19	StringTie	exon	54813125	54813228	1000	+	.	gene_id "MSTRG.90455"; transcript_id "ENST00000396284"; exon_number "6"; gene_name "KIR2DL4"; ref_gene_id "ENSG00000189013";
chr19	StringTie	exon	54813689	54813742	1000	+	.	gene_id "MSTRG.90455"; transcript_id "ENST00000396284"; exon_number "7"; gene_name "KIR2DL4"; ref_gene_id "ENSG00000189013";
chr19	StringTie	exon	54813842	54814516	1000	+	.	gene_id "MSTRG.90455"; transcript_id "ENST00000396284"; exon_number "8"; gene_name "KIR2DL4"; ref_gene_id "ENSG00000189013";
chr19	StringTie	transcript	54803657	54814517	1000	+	.	gene_id "MSTRG.90455"; transcript_id "ENST00000396289"; gene_name "KIR2DL4"; ref_gene_id "ENSG00000189013";
chr19	StringTie	exon	54803657	54803691	1000	+	.	gene_id "MSTRG.90455"; transcript_id "ENST00000396289"; exon_number "1"; gene_name "KIR2DL4"; ref_gene_id "ENSG00000189013";
chr19	StringTie	exon	54803891	54803926	1000	+	.	gene_id "MSTRG.90455"; transcript_id "ENST00000396289"; exon_number "2"; gene_name "KIR2DL4"; ref_gene_id "ENSG00000189013";
chr19	StringTie	exon	54804793	54805077	1000	+	.	gene_id "MSTRG.90455"; transcript_id "ENST00000396289"; exon_number "3"; gene_name "KIR2DL4"; ref_gene_id "ENSG00000189013";
chr19	StringTie	exon	54805951	54806244	1000	+	.	gene_id "MSTRG.90455"; transcript_id "ENST00000396289"; exon_number "4"; gene_name "KIR2DL4"; ref_gene_id "ENSG00000189013";
chr19	StringTie	exon	54808833	54808883	1000	+	.	gene_id "MSTRG.90455"; transcript_id "ENST00000396289"; exon_number "5"; gene_name "KIR2DL4"; ref_gene_id "ENSG00000189013";
chr19	StringTie	exon	54813125	54813295	1000	+	.	gene_id "MSTRG.90455"; transcript_id "ENST00000396289"; exon_number "6"; gene_name "KIR2DL4"; ref_gene_id "ENSG00000189013";
chr19	StringTie	exon	54813690	54813742	1000	+	.	gene_id "MSTRG.90455"; transcript_id "ENST00000396289"; exon_number "7"; gene_name "KIR2DL4"; ref_gene_id "ENSG00000189013";
chr19	StringTie	exon	54813842	54814517	1000	+	.	gene_id "MSTRG.90455"; transcript_id "ENST00000396289"; exon_number "8"; gene_name "KIR2DL4"; ref_gene_id "ENSG00000189013";
chr19	StringTie	transcript	54803641	54814122	1000	+	.	gene_id "MSTRG.90455"; transcript_id "ENST00000396293"; gene_name "KIR2DL4"; ref_gene_id "ENSG00000189013";
chr19	StringTie	exon	54803641	54803691	1000	+	.	gene_id "MSTRG.90455"; transcript_id "ENST00000396293"; exon_number "1"; gene_name "KIR2DL4"; ref_gene_id "ENSG00000189013";
chr19	StringTie	exon	54803891	54803926	1000	+	.	gene_id "MSTRG.90455"; transcript_id "ENST00000396293"; exon_number "2"; gene_name "KIR2DL4"; ref_gene_id "ENSG00000189013";
chr19	StringTie	exon	54805951	54806244	1000	+	.	gene_id "MSTRG.90455"; transcript_id "ENST00000396293"; exon_number "3"; gene_name "KIR2DL4"; ref_gene_id "ENSG00000189013";
chr19	StringTie	exon	54813690	54813742	1000	+	.	gene_id "MSTRG.90455"; transcript_id "ENST00000396293"; exon_number "4"; gene_name "KIR2DL4"; ref_gene_id "ENSG00000189013";
chr19	StringTie	exon	54813842	54814122	1000	+	.	gene_id "MSTRG.90455"; transcript_id "ENST00000396293"; exon_number "5"; gene_name "KIR2DL4"; ref_gene_id "ENSG00000189013";
chr19	StringTie	transcript	54816468	54866993	1000	+	.	gene_id "MSTRG.90455"; transcript_id "ENST00000402254"; gene_name "KIR3DL1"; ref_gene_id "ENSG00000167633";
chr19	StringTie	exon	54816468	54816534	1000	+	.	gene_id "MSTRG.90455"; transcript_id "ENST00000402254"; exon_number "1"; gene_name "KIR3DL1"; ref_gene_id "ENSG00000167633";
chr19	StringTie	exon	54817534	54817569	1000	+	.	gene_id "MSTRG.90455"; transcript_id "ENST00000402254"; exon_number "2"; gene_name "KIR3DL1"; ref_gene_id "ENSG00000167633";
chr19	StringTie	exon	54818315	54818599	1000	+	.	gene_id "MSTRG.90455"; transcript_id "ENST00000402254"; exon_number "3"; gene_name "KIR3DL1"; ref_gene_id "ENSG00000167633";
chr19	StringTie	exon	54819713	54820012	1000	+	.	gene_id "MSTRG.90455"; transcript_id "ENST00000402254"; exon_number "4"; gene_name "KIR3DL1"; ref_gene_id "ENSG00000167633";
chr19	StringTie	exon	54821565	54821858	1000	+	.	gene_id "MSTRG.90455"; transcript_id "ENST00000402254"; exon_number "5"; gene_name "KIR3DL1"; ref_gene_id "ENSG00000167633";
chr19	StringTie	exon	54825028	54825078	1000	+	.	gene_id "MSTRG.90455"; transcript_id "ENST00000402254"; exon_number "6"; gene_name "KIR3DL1"; ref_gene_id "ENSG00000167633";
chr19	StringTie	exon	54865805	54865909	1000	+	.	gene_id "MSTRG.90455"; transcript_id "ENST00000402254"; exon_number "7"; gene_name "KIR3DL1"; ref_gene_id "ENSG00000167633";
chr19	StringTie	exon	54866370	54866422	1000	+	.	gene_id "MSTRG.90455"; transcript_id "ENST00000402254"; exon_number "8"; gene_name "KIR3DL1"; ref_gene_id "ENSG00000167633";
chr19	StringTie	exon	54866522	54866993	1000	+	.	gene_id "MSTRG.90455"; transcript_id "ENST00000402254"; exon_number "9"; gene_name "KIR3DL1"; ref_gene_id "ENSG00000167633";
chr19	StringTie	transcript	54803640	54814517	1000	+	.	gene_id "MSTRG.90455"; transcript_id "ENST00000463062"; gene_name "KIR2DL4"; ref_gene_id "ENSG00000189013";
chr19	StringTie	exon	54803640	54803691	1000	+	.	gene_id "MSTRG.90455"; transcript_id "ENST00000463062"; exon_number "1"; gene_name "KIR2DL4"; ref_gene_id "ENSG00000189013";
chr19	StringTie	exon	54803891	54803926	1000	+	.	gene_id "MSTRG.90455"; transcript_id "ENST00000463062"; exon_number "2"; gene_name "KIR2DL4"; ref_gene_id "ENSG00000189013";
chr19	StringTie	exon	54804793	54805077	1000	+	.	gene_id "MSTRG.90455"; transcript_id "ENST00000463062"; exon_number "3"; gene_name "KIR2DL4"; ref_gene_id "ENSG00000189013";
chr19	StringTie	exon	54805951	54806244	1000	+	.	gene_id "MSTRG.90455"; transcript_id "ENST00000463062"; exon_number "4"; gene_name "KIR2DL4"; ref_gene_id "ENSG00000189013";
chr19	StringTie	exon	54813125	54813228	1000	+	.	gene_id "MSTRG.90455"; transcript_id "ENST00000463062"; exon_number "5"; gene_name "KIR2DL4"; ref_gene_id "ENSG00000189013";
chr19	StringTie	exon	54813690	54813742	1000	+	.	gene_id "MSTRG.90455"; transcript_id "ENST00000463062"; exon_number "6"; gene_name "KIR2DL4"; ref_gene_id "ENSG00000189013";
chr19	StringTie	exon	54813842	54814517	1000	+	.	gene_id "MSTRG.90455"; transcript_id "ENST00000463062"; exon_number "7"; gene_name "KIR2DL4"; ref_gene_id "ENSG00000189013";
chr19	StringTie	transcript	54803640	54814517	1000	+	.	gene_id "MSTRG.90455"; transcript_id "ENST00000486965"; gene_name "KIR2DL4"; ref_gene_id "ENSG00000189013";
chr19	StringTie	exon	54803640	54803691	1000	+	.	gene_id "MSTRG.90455"; transcript_id "ENST00000486965"; exon_number "1"; gene_name "KIR2DL4"; ref_gene_id "ENSG00000189013";
chr19	StringTie	exon	54803891	54803926	1000	+	.	gene_id "MSTRG.90455"; transcript_id "ENST00000486965"; exon_number "2"; gene_name "KIR2DL4"; ref_gene_id "ENSG00000189013";
chr19	StringTie	exon	54804793	54805077	1000	+	.	gene_id "MSTRG.90455"; transcript_id "ENST00000486965"; exon_number "3"; gene_name "KIR2DL4"; ref_gene_id "ENSG00000189013";
chr19	StringTie	exon	54805951	54806243	1000	+	.	gene_id "MSTRG.90455"; transcript_id "ENST00000486965"; exon_number "4"; gene_name "KIR2DL4"; ref_gene_id "ENSG00000189013";
chr19	StringTie	exon	54813842	54814517	1000	+	.	gene_id "MSTRG.90455"; transcript_id "ENST00000486965"; exon_number "5"; gene_name "KIR2DL4"; ref_gene_id "ENSG00000189013";
chr19	StringTie	transcript	54793055	54815163	1000	+	.	gene_id "MSTRG.90455"; transcript_id "MSTRG.90455.1";
chr19	StringTie	exon	54793055	54793133	1000	+	.	gene_id "MSTRG.90455"; transcript_id "MSTRG.90455.1"; exon_number "1";
chr19	StringTie	exon	54803462	54803691	1000	+	.	gene_id "MSTRG.90455"; transcript_id "MSTRG.90455.1"; exon_number "2";
chr19	StringTie	exon	54803891	54803926	1000	+	.	gene_id "MSTRG.90455"; transcript_id "MSTRG.90455.1"; exon_number "3";
chr19	StringTie	exon	54804632	54804684	1000	+	.	gene_id "MSTRG.90455"; transcript_id "MSTRG.90455.1"; exon_number "4";
chr19	StringTie	exon	54804793	54805077	1000	+	.	gene_id "MSTRG.90455"; transcript_id "MSTRG.90455.1"; exon_number "5";
chr19	StringTie	exon	54805951	54806244	1000	+	.	gene_id "MSTRG.90455"; transcript_id "MSTRG.90455.1"; exon_number "6";
chr19	StringTie	exon	54808833	54808883	1000	+	.	gene_id "MSTRG.90455"; transcript_id "MSTRG.90455.1"; exon_number "7";
chr19	StringTie	exon	54813125	54813228	1000	+	.	gene_id "MSTRG.90455"; transcript_id "MSTRG.90455.1"; exon_number "8";
chr19	StringTie	exon	54813690	54813742	1000	+	.	gene_id "MSTRG.90455"; transcript_id "MSTRG.90455.1"; exon_number "9";
chr19	StringTie	exon	54813842	54815163	1000	+	.	gene_id "MSTRG.90455"; transcript_id "MSTRG.90455.1"; exon_number "10";
chr19	StringTie	transcript	54793073	54814517	1000	+	.	gene_id "MSTRG.90455"; transcript_id "MSTRG.90455.10";
chr19	StringTie	exon	54793073	54793093	1000	+	.	gene_id "MSTRG.90455"; transcript_id "MSTRG.90455.10"; exon_number "1";
chr19	StringTie	exon	54803522	54803691	1000	+	.	gene_id "MSTRG.90455"; transcript_id "MSTRG.90455.10"; exon_number "2";
chr19	StringTie	exon	54803891	54803926	1000	+	.	gene_id "MSTRG.90455"; transcript_id "MSTRG.90455.10"; exon_number "3";
chr19	StringTie	exon	54804793	54805077	1000	+	.	gene_id "MSTRG.90455"; transcript_id "MSTRG.90455.10"; exon_number "4";
chr19	StringTie	exon	54805951	54806244	1000	+	.	gene_id "MSTRG.90455"; transcript_id "MSTRG.90455.10"; exon_number "5";
chr19	StringTie	exon	54808833	54808883	1000	+	.	gene_id "MSTRG.90455"; transcript_id "MSTRG.90455.10"; exon_number "6";
chr19	StringTie	exon	54813125	54813295	1000	+	.	gene_id "MSTRG.90455"; transcript_id "MSTRG.90455.10"; exon_number "7";
chr19	StringTie	exon	54813690	54813742	1000	+	.	gene_id "MSTRG.90455"; transcript_id "MSTRG.90455.10"; exon_number "8";
chr19	StringTie	exon	54813842	54814517	1000	+	.	gene_id "MSTRG.90455"; transcript_id "MSTRG.90455.10"; exon_number "9";
chr19	StringTie	transcript	54793073	54814517	1000	+	.	gene_id "MSTRG.90455"; transcript_id "MSTRG.90455.11";
chr19	StringTie	exon	54793073	54793120	1000	+	.	gene_id "MSTRG.90455"; transcript_id "MSTRG.90455.11"; exon_number "1";
chr19	StringTie	exon	54803522	54803691	1000	+	.	gene_id "MSTRG.90455"; transcript_id "MSTRG.90455.11"; exon_number "2";
chr19	StringTie	exon	54803891	54803926	1000	+	.	gene_id "MSTRG.90455"; transcript_id "MSTRG.90455.11"; exon_number "3";
chr19	StringTie	exon	54804793	54805077	1000	+	.	gene_id "MSTRG.90455"; transcript_id "MSTRG.90455.11"; exon_number "4";
chr19	StringTie	exon	54805951	54806244	1000	+	.	gene_id "MSTRG.90455"; transcript_id "MSTRG.90455.11"; exon_number "5";
chr19	StringTie	exon	54808833	54808883	1000	+	.	gene_id "MSTRG.90455"; transcript_id "MSTRG.90455.11"; exon_number "6";
chr19	StringTie	exon	54813125	54813228	1000	+	.	gene_id "MSTRG.90455"; transcript_id "MSTRG.90455.11"; exon_number "7";
chr19	StringTie	exon	54813690	54813742	1000	+	.	gene_id "MSTRG.90455"; transcript_id "MSTRG.90455.11"; exon_number "8";
chr19	StringTie	exon	54813842	54814517	1000	+	.	gene_id "MSTRG.90455"; transcript_id "MSTRG.90455.11"; exon_number "9";
chr19	StringTie	transcript	54793080	54815150	1000	+	.	gene_id "MSTRG.90455"; transcript_id "MSTRG.90455.12";
chr19	StringTie	exon	54793080	54793133	1000	+	.	gene_id "MSTRG.90455"; transcript_id "MSTRG.90455.12"; exon_number "1";
chr19	StringTie	exon	54803389	54803691	1000	+	.	gene_id "MSTRG.90455"; transcript_id "MSTRG.90455.12"; exon_number "2";
chr19	StringTie	exon	54803891	54803926	1000	+	.	gene_id "MSTRG.90455"; transcript_id "MSTRG.90455.12"; exon_number "3";
chr19	StringTie	exon	54804793	54805077	1000	+	.	gene_id "MSTRG.90455"; transcript_id "MSTRG.90455.12"; exon_number "4";
chr19	StringTie	exon	54805951	54806244	1000	+	.	gene_id "MSTRG.90455"; transcript_id "MSTRG.90455.12"; exon_number "5";
chr19	StringTie	exon	54808833	54808883	1000	+	.	gene_id "MSTRG.90455"; transcript_id "MSTRG.90455.12"; exon_number "6";
chr19	StringTie	exon	54813125	54813295	1000	+	.	gene_id "MSTRG.90455"; transcript_id "MSTRG.90455.12"; exon_number "7";
chr19	StringTie	exon	54813690	54813742	1000	+	.	gene_id "MSTRG.90455"; transcript_id "MSTRG.90455.12"; exon_number "8";
chr19	StringTie	exon	54813842	54815150	1000	+	.	gene_id "MSTRG.90455"; transcript_id "MSTRG.90455.12"; exon_number "9";
chr19	StringTie	transcript	54793087	54814517	1000	+	.	gene_id "MSTRG.90455"; transcript_id "MSTRG.90455.13";
chr19	StringTie	exon	54793087	54793133	1000	+	.	gene_id "MSTRG.90455"; transcript_id "MSTRG.90455.13"; exon_number "1";
chr19	StringTie	exon	54803462	54803691	1000	+	.	gene_id "MSTRG.90455"; transcript_id "MSTRG.90455.13"; exon_number "2";
chr19	StringTie	exon	54803891	54803926	1000	+	.	gene_id "MSTRG.90455"; transcript_id "MSTRG.90455.13"; exon_number "3";
chr19	StringTie	exon	54804793	54805077	1000	+	.	gene_id "MSTRG.90455"; transcript_id "MSTRG.90455.13"; exon_number "4";
chr19	StringTie	exon	54805951	54806244	1000	+	.	gene_id "MSTRG.90455"; transcript_id "MSTRG.90455.13"; exon_number "5";
chr19	StringTie	exon	54808833	54808883	1000	+	.	gene_id "MSTRG.90455"; transcript_id "MSTRG.90455.13"; exon_number "6";
chr19	StringTie	exon	54813125	54813295	1000	+	.	gene_id "MSTRG.90455"; transcript_id "MSTRG.90455.13"; exon_number "7";
chr19	StringTie	exon	54813690	54813742	1000	+	.	gene_id "MSTRG.90455"; transcript_id "MSTRG.90455.13"; exon_number "8";
chr19	StringTie	exon	54813842	54814517	1000	+	.	gene_id "MSTRG.90455"; transcript_id "MSTRG.90455.13"; exon_number "9";
chr19	StringTie	transcript	54793096	54815158	1000	+	.	gene_id "MSTRG.90455"; transcript_id "MSTRG.90455.14";
chr19	StringTie	exon	54793096	54793133	1000	+	.	gene_id "MSTRG.90455"; transcript_id "MSTRG.90455.14"; exon_number "1";
chr19	StringTie	exon	54803389	54803691	1000	+	.	gene_id "MSTRG.90455"; transcript_id "MSTRG.90455.14"; exon_number "2";
chr19	StringTie	exon	54803891	54803926	1000	+	.	gene_id "MSTRG.90455"; transcript_id "MSTRG.90455.14"; exon_number "3";
chr19	StringTie	exon	54804793	54805077	1000	+	.	gene_id "MSTRG.90455"; transcript_id "MSTRG.90455.14"; exon_number "4";
chr19	StringTie	exon	54805951	54806244	1000	+	.	gene_id "MSTRG.90455"; transcript_id "MSTRG.90455.14"; exon_number "5";
chr19	StringTie	exon	54808833	54808883	1000	+	.	gene_id "MSTRG.90455"; transcript_id "MSTRG.90455.14"; exon_number "6";
chr19	StringTie	exon	54813690	54813742	1000	+	.	gene_id "MSTRG.90455"; transcript_id "MSTRG.90455.14"; exon_number "7";
chr19	StringTie	exon	54813842	54815158	1000	+	.	gene_id "MSTRG.90455"; transcript_id "MSTRG.90455.14"; exon_number "8";
chr19	StringTie	transcript	54793109	54814548	1000	+	.	gene_id "MSTRG.90455"; transcript_id "MSTRG.90455.15";
chr19	StringTie	exon	54793109	54793133	1000	+	.	gene_id "MSTRG.90455"; transcript_id "MSTRG.90455.15"; exon_number "1";
chr19	StringTie	exon	54803522	54803691	1000	+	.	gene_id "MSTRG.90455"; transcript_id "MSTRG.90455.15"; exon_number "2";
chr19	StringTie	exon	54803891	54803926	1000	+	.	gene_id "MSTRG.90455"; transcript_id "MSTRG.90455.15"; exon_number "3";
chr19	StringTie	exon	54804793	54805077	1000	+	.	gene_id "MSTRG.90455"; transcript_id "MSTRG.90455.15"; exon_number "4";
chr19	StringTie	exon	54805951	54806244	1000	+	.	gene_id "MSTRG.90455"; transcript_id "MSTRG.90455.15"; exon_number "5";
chr19	StringTie	exon	54808833	54808883	1000	+	.	gene_id "MSTRG.90455"; transcript_id "MSTRG.90455.15"; exon_number "6";
chr19	StringTie	exon	54813125	54813228	1000	+	.	gene_id "MSTRG.90455"; transcript_id "MSTRG.90455.15"; exon_number "7";
chr19	StringTie	exon	54813690	54813742	1000	+	.	gene_id "MSTRG.90455"; transcript_id "MSTRG.90455.15"; exon_number "8";
chr19	StringTie	exon	54813842	54814548	1000	+	.	gene_id "MSTRG.90455"; transcript_id "MSTRG.90455.15"; exon_number "9";
chr19	StringTie	transcript	54803347	54814729	1000	+	.	gene_id "MSTRG.90455"; transcript_id "MSTRG.90455.16";
chr19	StringTie	exon	54803347	54803691	1000	+	.	gene_id "MSTRG.90455"; transcript_id "MSTRG.90455.16"; exon_number "1";
chr19	StringTie	exon	54803891	54803926	1000	+	.	gene_id "MSTRG.90455"; transcript_id "MSTRG.90455.16"; exon_number "2";
chr19	StringTie	exon	54804793	54805077	1000	+	.	gene_id "MSTRG.90455"; transcript_id "MSTRG.90455.16"; exon_number "3";
chr19	StringTie	exon	54805951	54806244	1000	+	.	gene_id "MSTRG.90455"; transcript_id "MSTRG.90455.16"; exon_number "4";
chr19	StringTie	exon	54808833	54808883	1000	+	.	gene_id "MSTRG.90455"; transcript_id "MSTRG.90455.16"; exon_number "5";
chr19	StringTie	exon	54813125	54813155	1000	+	.	gene_id "MSTRG.90455"; transcript_id "MSTRG.90455.16"; exon_number "6";
chr19	StringTie	exon	54813690	54813742	1000	+	.	gene_id "MSTRG.90455"; transcript_id "MSTRG.90455.16"; exon_number "7";
chr19	StringTie	exon	54813842	54814729	1000	+	.	gene_id "MSTRG.90455"; transcript_id "MSTRG.90455.16"; exon_number "8";
chr19	StringTie	transcript	54803351	54816154	1000	+	.	gene_id "MSTRG.90455"; transcript_id "MSTRG.90455.17";
chr19	StringTie	exon	54803351	54803787	1000	+	.	gene_id "MSTRG.90455"; transcript_id "MSTRG.90455.17"; exon_number "1";
chr19	StringTie	exon	54803891	54803926	1000	+	.	gene_id "MSTRG.90455"; transcript_id "MSTRG.90455.17"; exon_number "2";
chr19	StringTie	exon	54804793	54805077	1000	+	.	gene_id "MSTRG.90455"; transcript_id "MSTRG.90455.17"; exon_number "3";
chr19	StringTie	exon	54805951	54806244	1000	+	.	gene_id "MSTRG.90455"; transcript_id "MSTRG.90455.17"; exon_number "4";
chr19	StringTie	exon	54813125	54813228	1000	+	.	gene_id "MSTRG.90455"; transcript_id "MSTRG.90455.17"; exon_number "5";
chr19	StringTie	exon	54813690	54813742	1000	+	.	gene_id "MSTRG.90455"; transcript_id "MSTRG.90455.17"; exon_number "6";
chr19	StringTie	exon	54813842	54814115	1000	+	.	gene_id "MSTRG.90455"; transcript_id "MSTRG.90455.17"; exon_number "7";
chr19	StringTie	exon	54814526	54816154	1000	+	.	gene_id "MSTRG.90455"; transcript_id "MSTRG.90455.17"; exon_number "8";
chr19	StringTie	transcript	54803496	54810638	1000	+	.	gene_id "MSTRG.90455"; transcript_id "MSTRG.90455.18";
chr19	StringTie	exon	54803496	54803691	1000	+	.	gene_id "MSTRG.90455"; transcript_id "MSTRG.90455.18"; exon_number "1";
chr19	StringTie	exon	54803891	54803926	1000	+	.	gene_id "MSTRG.90455"; transcript_id "MSTRG.90455.18"; exon_number "2";
chr19	StringTie	exon	54804793	54805077	1000	+	.	gene_id "MSTRG.90455"; transcript_id "MSTRG.90455.18"; exon_number "3";
chr19	StringTie	exon	54805951	54806244	1000	+	.	gene_id "MSTRG.90455"; transcript_id "MSTRG.90455.18"; exon_number "4";
chr19	StringTie	exon	54810529	54810638	1000	+	.	gene_id "MSTRG.90455"; transcript_id "MSTRG.90455.18"; exon_number "5";
chr19	StringTie	transcript	54803535	54814543	1000	+	.	gene_id "MSTRG.90455"; transcript_id "MSTRG.90455.19";
chr19	StringTie	exon	54803535	54803691	1000	+	.	gene_id "MSTRG.90455"; transcript_id "MSTRG.90455.19"; exon_number "1";
chr19	StringTie	exon	54803891	54803926	1000	+	.	gene_id "MSTRG.90455"; transcript_id "MSTRG.90455.19"; exon_number "2";
chr19	StringTie	exon	54804793	54805077	1000	+	.	gene_id "MSTRG.90455"; transcript_id "MSTRG.90455.19"; exon_number "3";
chr19	StringTie	exon	54805951	54806244	1000	+	.	gene_id "MSTRG.90455"; transcript_id "MSTRG.90455.19"; exon_number "4";
chr19	StringTie	exon	54808833	54808883	1000	+	.	gene_id "MSTRG.90455"; transcript_id "MSTRG.90455.19"; exon_number "5";
chr19	StringTie	exon	54813125	54813228	1000	+	.	gene_id "MSTRG.90455"; transcript_id "MSTRG.90455.19"; exon_number "6";
chr19	StringTie	exon	54813689	54813742	1000	+	.	gene_id "MSTRG.90455"; transcript_id "MSTRG.90455.19"; exon_number "7";
chr19	StringTie	exon	54813842	54814115	1000	+	.	gene_id "MSTRG.90455"; transcript_id "MSTRG.90455.19"; exon_number "8";
chr19	StringTie	exon	54814526	54814543	1000	+	.	gene_id "MSTRG.90455"; transcript_id "MSTRG.90455.19"; exon_number "9";
chr19	StringTie	transcript	54793058	54830765	1000	+	.	gene_id "MSTRG.90455"; transcript_id "MSTRG.90455.2";
chr19	StringTie	exon	54793058	54793133	1000	+	.	gene_id "MSTRG.90455"; transcript_id "MSTRG.90455.2"; exon_number "1";
chr19	StringTie	exon	54803462	54803691	1000	+	.	gene_id "MSTRG.90455"; transcript_id "MSTRG.90455.2"; exon_number "2";
chr19	StringTie	exon	54803891	54803926	1000	+	.	gene_id "MSTRG.90455"; transcript_id "MSTRG.90455.2"; exon_number "3";
chr19	StringTie	exon	54804793	54805077	1000	+	.	gene_id "MSTRG.90455"; transcript_id "MSTRG.90455.2"; exon_number "4";
chr19	StringTie	exon	54805951	54806244	1000	+	.	gene_id "MSTRG.90455"; transcript_id "MSTRG.90455.2"; exon_number "5";
chr19	StringTie	exon	54808833	54808883	1000	+	.	gene_id "MSTRG.90455"; transcript_id "MSTRG.90455.2"; exon_number "6";
chr19	StringTie	exon	54813125	54813228	1000	+	.	gene_id "MSTRG.90455"; transcript_id "MSTRG.90455.2"; exon_number "7";
chr19	StringTie	exon	54813690	54813742	1000	+	.	gene_id "MSTRG.90455"; transcript_id "MSTRG.90455.2"; exon_number "8";
chr19	StringTie	exon	54813842	54813868	1000	+	.	gene_id "MSTRG.90455"; transcript_id "MSTRG.90455.2"; exon_number "9";
chr19	StringTie	exon	54830126	54830765	1000	+	.	gene_id "MSTRG.90455"; transcript_id "MSTRG.90455.2"; exon_number "10";
chr19	StringTie	transcript	54803571	54814555	1000	+	.	gene_id "MSTRG.90455"; transcript_id "MSTRG.90455.21";
chr19	StringTie	exon	54803571	54803787	1000	+	.	gene_id "MSTRG.90455"; transcript_id "MSTRG.90455.21"; exon_number "1";
chr19	StringTie	exon	54803891	54803926	1000	+	.	gene_id "MSTRG.90455"; transcript_id "MSTRG.90455.21"; exon_number "2";
chr19	StringTie	exon	54804793	54805077	1000	+	.	gene_id "MSTRG.90455"; transcript_id "MSTRG.90455.21"; exon_number "3";
chr19	StringTie	exon	54805951	54806244	1000	+	.	gene_id "MSTRG.90455"; transcript_id "MSTRG.90455.21"; exon_number "4";
chr19	StringTie	exon	54808833	54808883	1000	+	.	gene_id "MSTRG.90455"; transcript_id "MSTRG.90455.21"; exon_number "5";
chr19	StringTie	exon	54813125	54813228	1000	+	.	gene_id "MSTRG.90455"; transcript_id "MSTRG.90455.21"; exon_number "6";
chr19	StringTie	exon	54813690	54813742	1000	+	.	gene_id "MSTRG.90455"; transcript_id "MSTRG.90455.21"; exon_number "7";
chr19	StringTie	exon	54813842	54814555	1000	+	.	gene_id "MSTRG.90455"; transcript_id "MSTRG.90455.21"; exon_number "8";
chr19	StringTie	transcript	54803586	54814482	1000	+	.	gene_id "MSTRG.90455"; transcript_id "MSTRG.90455.22";
chr19	StringTie	exon	54803586	54803691	1000	+	.	gene_id "MSTRG.90455"; transcript_id "MSTRG.90455.22"; exon_number "1";
chr19	StringTie	exon	54803891	54803926	1000	+	.	gene_id "MSTRG.90455"; transcript_id "MSTRG.90455.22"; exon_number "2";
chr19	StringTie	exon	54804793	54805077	1000	+	.	gene_id "MSTRG.90455"; transcript_id "MSTRG.90455.22"; exon_number "3";
chr19	StringTie	exon	54805951	54806244	1000	+	.	gene_id "MSTRG.90455"; transcript_id "MSTRG.90455.22"; exon_number "4";
chr19	StringTie	exon	54808833	54808883	1000	+	.	gene_id "MSTRG.90455"; transcript_id "MSTRG.90455.22"; exon_number "5";
chr19	StringTie	exon	54813125	54813226	1000	+	.	gene_id "MSTRG.90455"; transcript_id "MSTRG.90455.22"; exon_number "6";
chr19	StringTie	exon	54813690	54813742	1000	+	.	gene_id "MSTRG.90455"; transcript_id "MSTRG.90455.22"; exon_number "7";
chr19	StringTie	exon	54813842	54814482	1000	+	.	gene_id "MSTRG.90455"; transcript_id "MSTRG.90455.22"; exon_number "8";
chr19	StringTie	transcript	54803625	54814515	1000	+	.	gene_id "MSTRG.90455"; transcript_id "MSTRG.90455.24";
chr19	StringTie	exon	54803625	54803691	1000	+	.	gene_id "MSTRG.90455"; transcript_id "MSTRG.90455.24"; exon_number "1";
chr19	StringTie	exon	54803891	54803973	1000	+	.	gene_id "MSTRG.90455"; transcript_id "MSTRG.90455.24"; exon_number "2";
chr19	StringTie	exon	54804793	54805077	1000	+	.	gene_id "MSTRG.90455"; transcript_id "MSTRG.90455.24"; exon_number "3";
chr19	StringTie	exon	54805951	54806244	1000	+	.	gene_id "MSTRG.90455"; transcript_id "MSTRG.90455.24"; exon_number "4";
chr19	StringTie	exon	54808833	54808883	1000	+	.	gene_id "MSTRG.90455"; transcript_id "MSTRG.90455.24"; exon_number "5";
chr19	StringTie	exon	54813125	54813228	1000	+	.	gene_id "MSTRG.90455"; transcript_id "MSTRG.90455.24"; exon_number "6";
chr19	StringTie	exon	54813690	54813742	1000	+	.	gene_id "MSTRG.90455"; transcript_id "MSTRG.90455.24"; exon_number "7";
chr19	StringTie	exon	54813842	54814515	1000	+	.	gene_id "MSTRG.90455"; transcript_id "MSTRG.90455.24"; exon_number "8";
chr19	StringTie	transcript	54803626	54814619	1000	+	.	gene_id "MSTRG.90455"; transcript_id "MSTRG.90455.25";
chr19	StringTie	exon	54803626	54803691	1000	+	.	gene_id "MSTRG.90455"; transcript_id "MSTRG.90455.25"; exon_number "1";
chr19	StringTie	exon	54803891	54803926	1000	+	.	gene_id "MSTRG.90455"; transcript_id "MSTRG.90455.25"; exon_number "2";
chr19	StringTie	exon	54804793	54805011	1000	+	.	gene_id "MSTRG.90455"; transcript_id "MSTRG.90455.25"; exon_number "3";
chr19	StringTie	exon	54805951	54806244	1000	+	.	gene_id "MSTRG.90455"; transcript_id "MSTRG.90455.25"; exon_number "4";
chr19	StringTie	exon	54808833	54808883	1000	+	.	gene_id "MSTRG.90455"; transcript_id "MSTRG.90455.25"; exon_number "5";
chr19	StringTie	exon	54813690	54813742	1000	+	.	gene_id "MSTRG.90455"; transcript_id "MSTRG.90455.25"; exon_number "6";
chr19	StringTie	exon	54813842	54814619	1000	+	.	gene_id "MSTRG.90455"; transcript_id "MSTRG.90455.25"; exon_number "7";
chr19	StringTie	transcript	54803640	54814484	1000	+	.	gene_id "MSTRG.90455"; transcript_id "MSTRG.90455.26";
chr19	StringTie	exon	54803640	54803691	1000	+	.	gene_id "MSTRG.90455"; transcript_id "MSTRG.90455.26"; exon_number "1";
chr19	StringTie	exon	54803891	54803926	1000	+	.	gene_id "MSTRG.90455"; transcript_id "MSTRG.90455.26"; exon_number "2";
chr19	StringTie	exon	54804793	54805077	1000	+	.	gene_id "MSTRG.90455"; transcript_id "MSTRG.90455.26"; exon_number "3";
chr19	StringTie	exon	54805951	54806244	1000	+	.	gene_id "MSTRG.90455"; transcript_id "MSTRG.90455.26"; exon_number "4";
chr19	StringTie	exon	54813125	54813295	1000	+	.	gene_id "MSTRG.90455"; transcript_id "MSTRG.90455.26"; exon_number "5";
chr19	StringTie	exon	54813690	54813742	1000	+	.	gene_id "MSTRG.90455"; transcript_id "MSTRG.90455.26"; exon_number "6";
chr19	StringTie	exon	54813842	54814484	1000	+	.	gene_id "MSTRG.90455"; transcript_id "MSTRG.90455.26"; exon_number "7";
chr19	StringTie	transcript	54793066	54812941	1000	+	.	gene_id "MSTRG.90455"; transcript_id "MSTRG.90455.3";
chr19	StringTie	exon	54793066	54793093	1000	+	.	gene_id "MSTRG.90455"; transcript_id "MSTRG.90455.3"; exon_number "1";
chr19	StringTie	exon	54803462	54803691	1000	+	.	gene_id "MSTRG.90455"; transcript_id "MSTRG.90455.3"; exon_number "2";
chr19	StringTie	exon	54803891	54803926	1000	+	.	gene_id "MSTRG.90455"; transcript_id "MSTRG.90455.3"; exon_number "3";
chr19	StringTie	exon	54804793	54805077	1000	+	.	gene_id "MSTRG.90455"; transcript_id "MSTRG.90455.3"; exon_number "4";
chr19	StringTie	exon	54805951	54806244	1000	+	.	gene_id "MSTRG.90455"; transcript_id "MSTRG.90455.3"; exon_number "5";
chr19	StringTie	exon	54808833	54808883	1000	+	.	gene_id "MSTRG.90455"; transcript_id "MSTRG.90455.3"; exon_number "6";
chr19	StringTie	exon	54810529	54812941	1000	+	.	gene_id "MSTRG.90455"; transcript_id "MSTRG.90455.3"; exon_number "7";
chr19	StringTie	transcript	54803753	54814714	1000	+	.	gene_id "MSTRG.90455"; transcript_id "MSTRG.90455.34";
chr19	StringTie	exon	54803753	54803780	1000	+	.	gene_id "MSTRG.90455"; transcript_id "MSTRG.90455.34"; exon_number "1";
chr19	StringTie	exon	54803891	54803926	1000	+	.	gene_id "MSTRG.90455"; transcript_id "MSTRG.90455.34"; exon_number "2";
chr19	StringTie	exon	54804793	54805077	1000	+	.	gene_id "MSTRG.90455"; transcript_id "MSTRG.90455.34"; exon_number "3";
chr19	StringTie	exon	54805951	54806244	1000	+	.	gene_id "MSTRG.90455"; transcript_id "MSTRG.90455.34"; exon_number "4";
chr19	StringTie	exon	54808833	54808883	1000	+	.	gene_id "MSTRG.90455"; transcript_id "MSTRG.90455.34"; exon_number "5";
chr19	StringTie	exon	54813125	54813295	1000	+	.	gene_id "MSTRG.90455"; transcript_id "MSTRG.90455.34"; exon_number "6";
chr19	StringTie	exon	54813690	54813742	1000	+	.	gene_id "MSTRG.90455"; transcript_id "MSTRG.90455.34"; exon_number "7";
chr19	StringTie	exon	54813842	54814714	1000	+	.	gene_id "MSTRG.90455"; transcript_id "MSTRG.90455.34"; exon_number "8";
chr19	StringTie	transcript	54803898	54814513	1000	+	.	gene_id "MSTRG.90455"; transcript_id "MSTRG.90455.35";
chr19	StringTie	exon	54803898	54803926	1000	+	.	gene_id "MSTRG.90455"; transcript_id "MSTRG.90455.35"; exon_number "1";
chr19	StringTie	exon	54805951	54806244	1000	+	.	gene_id "MSTRG.90455"; transcript_id "MSTRG.90455.35"; exon_number "2";
chr19	StringTie	exon	54808833	54808883	1000	+	.	gene_id "MSTRG.90455"; transcript_id "MSTRG.90455.35"; exon_number "3";
chr19	StringTie	exon	54813125	54813295	1000	+	.	gene_id "MSTRG.90455"; transcript_id "MSTRG.90455.35"; exon_number "4";
chr19	StringTie	exon	54813690	54813742	1000	+	.	gene_id "MSTRG.90455"; transcript_id "MSTRG.90455.35"; exon_number "5";
chr19	StringTie	exon	54813842	54814513	1000	+	.	gene_id "MSTRG.90455"; transcript_id "MSTRG.90455.35"; exon_number "6";
chr19	StringTie	transcript	54803899	54813295	1000	+	.	gene_id "MSTRG.90455"; transcript_id "MSTRG.90455.36";
chr19	StringTie	exon	54803899	54803926	1000	+	.	gene_id "MSTRG.90455"; transcript_id "MSTRG.90455.36"; exon_number "1";
chr19	StringTie	exon	54805951	54806244	1000	+	.	gene_id "MSTRG.90455"; transcript_id "MSTRG.90455.36"; exon_number "2";
chr19	StringTie	exon	54813125	54813295	1000	+	.	gene_id "MSTRG.90455"; transcript_id "MSTRG.90455.36"; exon_number "3";
chr19	StringTie	transcript	54804655	54814700	1000	+	.	gene_id "MSTRG.90455"; transcript_id "MSTRG.90455.37";
chr19	StringTie	exon	54804655	54804684	1000	+	.	gene_id "MSTRG.90455"; transcript_id "MSTRG.90455.37"; exon_number "1";
chr19	StringTie	exon	54804793	54805077	1000	+	.	gene_id "MSTRG.90455"; transcript_id "MSTRG.90455.37"; exon_number "2";
chr19	StringTie	exon	54805951	54806244	1000	+	.	gene_id "MSTRG.90455"; transcript_id "MSTRG.90455.37"; exon_number "3";
chr19	StringTie	exon	54808833	54808883	1000	+	.	gene_id "MSTRG.90455"; transcript_id "MSTRG.90455.37"; exon_number "4";
chr19	StringTie	exon	54813690	54813742	1000	+	.	gene_id "MSTRG.90455"; transcript_id "MSTRG.90455.37"; exon_number "5";
chr19	StringTie	exon	54813842	54814700	1000	+	.	gene_id "MSTRG.90455"; transcript_id "MSTRG.90455.37"; exon_number "6";
chr19	StringTie	transcript	54804726	54814579	1000	+	.	gene_id "MSTRG.90455"; transcript_id "MSTRG.90455.38";
chr19	StringTie	exon	54804726	54805011	1000	+	.	gene_id "MSTRG.90455"; transcript_id "MSTRG.90455.38"; exon_number "1";
chr19	StringTie	exon	54805951	54806244	1000	+	.	gene_id "MSTRG.90455"; transcript_id "MSTRG.90455.38"; exon_number "2";
chr19	StringTie	exon	54808833	54808883	1000	+	.	gene_id "MSTRG.90455"; transcript_id "MSTRG.90455.38"; exon_number "3";
chr19	StringTie	exon	54813125	54813155	1000	+	.	gene_id "MSTRG.90455"; transcript_id "MSTRG.90455.38"; exon_number "4";
chr19	StringTie	exon	54813690	54813742	1000	+	.	gene_id "MSTRG.90455"; transcript_id "MSTRG.90455.38"; exon_number "5";
chr19	StringTie	exon	54813842	54814579	1000	+	.	gene_id "MSTRG.90455"; transcript_id "MSTRG.90455.38"; exon_number "6";
chr19	StringTie	transcript	54804800	54814529	1000	+	.	gene_id "MSTRG.90455"; transcript_id "MSTRG.90455.39";
chr19	StringTie	exon	54804800	54805077	1000	+	.	gene_id "MSTRG.90455"; transcript_id "MSTRG.90455.39"; exon_number "1";
chr19	StringTie	exon	54805479	54805702	1000	+	.	gene_id "MSTRG.90455"; transcript_id "MSTRG.90455.39"; exon_number "2";
chr19	StringTie	exon	54805951	54806244	1000	+	.	gene_id "MSTRG.90455"; transcript_id "MSTRG.90455.39"; exon_number "3";
chr19	StringTie	exon	54808833	54808883	1000	+	.	gene_id "MSTRG.90455"; transcript_id "MSTRG.90455.39"; exon_number "4";
chr19	StringTie	exon	54813125	54813228	1000	+	.	gene_id "MSTRG.90455"; transcript_id "MSTRG.90455.39"; exon_number "5";
chr19	StringTie	exon	54813690	54813742	1000	+	.	gene_id "MSTRG.90455"; transcript_id "MSTRG.90455.39"; exon_number "6";
chr19	StringTie	exon	54813842	54814529	1000	+	.	gene_id "MSTRG.90455"; transcript_id "MSTRG.90455.39"; exon_number "7";
chr19	StringTie	transcript	54793066	54814636	1000	+	.	gene_id "MSTRG.90455"; transcript_id "MSTRG.90455.4";
chr19	StringTie	exon	54793066	54793093	1000	+	.	gene_id "MSTRG.90455"; transcript_id "MSTRG.90455.4"; exon_number "1";
chr19	StringTie	exon	54803462	54803691	1000	+	.	gene_id "MSTRG.90455"; transcript_id "MSTRG.90455.4"; exon_number "2";
chr19	StringTie	exon	54803891	54803926	1000	+	.	gene_id "MSTRG.90455"; transcript_id "MSTRG.90455.4"; exon_number "3";
chr19	StringTie	exon	54804793	54805077	1000	+	.	gene_id "MSTRG.90455"; transcript_id "MSTRG.90455.4"; exon_number "4";
chr19	StringTie	exon	54805951	54806244	1000	+	.	gene_id "MSTRG.90455"; transcript_id "MSTRG.90455.4"; exon_number "5";
chr19	StringTie	exon	54808833	54808883	1000	+	.	gene_id "MSTRG.90455"; transcript_id "MSTRG.90455.4"; exon_number "6";
chr19	StringTie	exon	54813125	54813228	1000	+	.	gene_id "MSTRG.90455"; transcript_id "MSTRG.90455.4"; exon_number "7";
chr19	StringTie	exon	54813690	54813742	1000	+	.	gene_id "MSTRG.90455"; transcript_id "MSTRG.90455.4"; exon_number "8";
chr19	StringTie	exon	54813842	54814636	1000	+	.	gene_id "MSTRG.90455"; transcript_id "MSTRG.90455.4"; exon_number "9";
chr19	StringTie	transcript	54816461	54848578	1000	+	.	gene_id "MSTRG.90455"; transcript_id "MSTRG.90455.40";
chr19	StringTie	exon	54816461	54816534	1000	+	.	gene_id "MSTRG.90455"; transcript_id "MSTRG.90455.40"; exon_number "1";
chr19	StringTie	exon	54817534	54817569	1000	+	.	gene_id "MSTRG.90455"; transcript_id "MSTRG.90455.40"; exon_number "2";
chr19	StringTie	exon	54818315	54818599	1000	+	.	gene_id "MSTRG.90455"; transcript_id "MSTRG.90455.40"; exon_number "3";
chr19	StringTie	exon	54819713	54820012	1000	+	.	gene_id "MSTRG.90455"; transcript_id "MSTRG.90455.40"; exon_number "4";
chr19	StringTie	exon	54821565	54821858	1000	+	.	gene_id "MSTRG.90455"; transcript_id "MSTRG.90455.40"; exon_number "5";
chr19	StringTie	exon	54825028	54825078	1000	+	.	gene_id "MSTRG.90455"; transcript_id "MSTRG.90455.40"; exon_number "6";
chr19	StringTie	exon	54829361	54829465	1000	+	.	gene_id "MSTRG.90455"; transcript_id "MSTRG.90455.40"; exon_number "7";
chr19	StringTie	exon	54847751	54847803	1000	+	.	gene_id "MSTRG.90455"; transcript_id "MSTRG.90455.40"; exon_number "8";
chr19	StringTie	exon	54847902	54848578	1000	+	.	gene_id "MSTRG.90455"; transcript_id "MSTRG.90455.40"; exon_number "9";
chr19	StringTie	transcript	54816461	54831026	1000	+	.	gene_id "MSTRG.90455"; transcript_id "MSTRG.90455.41";
chr19	StringTie	exon	54816461	54816534	1000	+	.	gene_id "MSTRG.90455"; transcript_id "MSTRG.90455.41"; exon_number "1";
chr19	StringTie	exon	54817534	54817569	1000	+	.	gene_id "MSTRG.90455"; transcript_id "MSTRG.90455.41"; exon_number "2";
chr19	StringTie	exon	54818315	54818599	1000	+	.	gene_id "MSTRG.90455"; transcript_id "MSTRG.90455.41"; exon_number "3";
chr19	StringTie	exon	54819713	54820012	1000	+	.	gene_id "MSTRG.90455"; transcript_id "MSTRG.90455.41"; exon_number "4";
chr19	StringTie	exon	54821565	54821858	1000	+	.	gene_id "MSTRG.90455"; transcript_id "MSTRG.90455.41"; exon_number "5";
chr19	StringTie	exon	54825028	54825078	1000	+	.	gene_id "MSTRG.90455"; transcript_id "MSTRG.90455.41"; exon_number "6";
chr19	StringTie	exon	54829361	54829465	1000	+	.	gene_id "MSTRG.90455"; transcript_id "MSTRG.90455.41"; exon_number "7";
chr19	StringTie	exon	54829879	54829980	1000	+	.	gene_id "MSTRG.90455"; transcript_id "MSTRG.90455.41"; exon_number "8";
chr19	StringTie	exon	54830099	54831026	1000	+	.	gene_id "MSTRG.90455"; transcript_id "MSTRG.90455.41"; exon_number "9";
chr19	StringTie	transcript	54817534	54826979	1000	+	.	gene_id "MSTRG.90455"; transcript_id "MSTRG.90455.46";
chr19	StringTie	exon	54817534	54817569	1000	+	.	gene_id "MSTRG.90455"; transcript_id "MSTRG.90455.46"; exon_number "1";
chr19	StringTie	exon	54818315	54818599	1000	+	.	gene_id "MSTRG.90455"; transcript_id "MSTRG.90455.46"; exon_number "2";
chr19	StringTie	exon	54819713	54820012	1000	+	.	gene_id "MSTRG.90455"; transcript_id "MSTRG.90455.46"; exon_number "3";
chr19	StringTie	exon	54821565	54821858	1000	+	.	gene_id "MSTRG.90455"; transcript_id "MSTRG.90455.46"; exon_number "4";
chr19	StringTie	exon	54825028	54825078	1000	+	.	gene_id "MSTRG.90455"; transcript_id "MSTRG.90455.46"; exon_number "5";
chr19	StringTie	exon	54825282	54826979	1000	+	.	gene_id "MSTRG.90455"; transcript_id "MSTRG.90455.46"; exon_number "6";
chr19	StringTie	transcript	54818314	54836500	1000	+	.	gene_id "MSTRG.90455"; transcript_id "MSTRG.90455.47";
chr19	StringTie	exon	54818314	54818934	1000	+	.	gene_id "MSTRG.90455"; transcript_id "MSTRG.90455.47"; exon_number "1";
chr19	StringTie	exon	54836458	54836500	1000	+	.	gene_id "MSTRG.90455"; transcript_id "MSTRG.90455.47"; exon_number "2";
chr19	StringTie	transcript	54818316	54848564	1000	+	.	gene_id "MSTRG.90455"; transcript_id "MSTRG.90455.48";
chr19	StringTie	exon	54818316	54818599	1000	+	.	gene_id "MSTRG.90455"; transcript_id "MSTRG.90455.48"; exon_number "1";
chr19	StringTie	exon	54819713	54820012	1000	+	.	gene_id "MSTRG.90455"; transcript_id "MSTRG.90455.48"; exon_number "2";
chr19	StringTie	exon	54821565	54821858	1000	+	.	gene_id "MSTRG.90455"; transcript_id "MSTRG.90455.48"; exon_number "3";
chr19	StringTie	exon	54825028	54825078	1000	+	.	gene_id "MSTRG.90455"; transcript_id "MSTRG.90455.48"; exon_number "4";
chr19	StringTie	exon	54847184	54847288	1000	+	.	gene_id "MSTRG.90455"; transcript_id "MSTRG.90455.48"; exon_number "5";
chr19	StringTie	exon	54847751	54847803	1000	+	.	gene_id "MSTRG.90455"; transcript_id "MSTRG.90455.48"; exon_number "6";
chr19	StringTie	exon	54847902	54848564	1000	+	.	gene_id "MSTRG.90455"; transcript_id "MSTRG.90455.48"; exon_number "7";
chr19	StringTie	transcript	54821457	54848568	1000	+	.	gene_id "MSTRG.90455"; transcript_id "MSTRG.90455.49";
chr19	StringTie	exon	54821457	54821503	1000	+	.	gene_id "MSTRG.90455"; transcript_id "MSTRG.90455.49"; exon_number "1";
chr19	StringTie	exon	54839367	54839699	1000	+	.	gene_id "MSTRG.90455"; transcript_id "MSTRG.90455.49"; exon_number "2";
chr19	StringTie	exon	54842868	54842918	1000	+	.	gene_id "MSTRG.90455"; transcript_id "MSTRG.90455.49"; exon_number "3";
chr19	StringTie	exon	54847184	54847288	1000	+	.	gene_id "MSTRG.90455"; transcript_id "MSTRG.90455.49"; exon_number "4";
chr19	StringTie	exon	54847751	54847803	1000	+	.	gene_id "MSTRG.90455"; transcript_id "MSTRG.90455.49"; exon_number "5";
chr19	StringTie	exon	54847902	54848568	1000	+	.	gene_id "MSTRG.90455"; transcript_id "MSTRG.90455.49"; exon_number "6";
chr19	StringTie	transcript	54793072	54816013	1000	+	.	gene_id "MSTRG.90455"; transcript_id "MSTRG.90455.5";
chr19	StringTie	exon	54793072	54793093	1000	+	.	gene_id "MSTRG.90455"; transcript_id "MSTRG.90455.5"; exon_number "1";
chr19	StringTie	exon	54803462	54803691	1000	+	.	gene_id "MSTRG.90455"; transcript_id "MSTRG.90455.5"; exon_number "2";
chr19	StringTie	exon	54803891	54803926	1000	+	.	gene_id "MSTRG.90455"; transcript_id "MSTRG.90455.5"; exon_number "3";
chr19	StringTie	exon	54804801	54805077	1000	+	.	gene_id "MSTRG.90455"; transcript_id "MSTRG.90455.5"; exon_number "4";
chr19	StringTie	exon	54805951	54806244	1000	+	.	gene_id "MSTRG.90455"; transcript_id "MSTRG.90455.5"; exon_number "5";
chr19	StringTie	exon	54808833	54808883	1000	+	.	gene_id "MSTRG.90455"; transcript_id "MSTRG.90455.5"; exon_number "6";
chr19	StringTie	exon	54813125	54813228	1000	+	.	gene_id "MSTRG.90455"; transcript_id "MSTRG.90455.5"; exon_number "7";
chr19	StringTie	exon	54813690	54813742	1000	+	.	gene_id "MSTRG.90455"; transcript_id "MSTRG.90455.5"; exon_number "8";
chr19	StringTie	exon	54813842	54816013	1000	+	.	gene_id "MSTRG.90455"; transcript_id "MSTRG.90455.5"; exon_number "9";
chr19	StringTie	transcript	54829252	54830772	1000	+	.	gene_id "MSTRG.90455"; transcript_id "MSTRG.90455.50";
chr19	StringTie	exon	54829252	54829267	1000	+	.	gene_id "MSTRG.90455"; transcript_id "MSTRG.90455.50"; exon_number "1";
chr19	StringTie	exon	54829361	54829465	1000	+	.	gene_id "MSTRG.90455"; transcript_id "MSTRG.90455.50"; exon_number "2";
chr19	StringTie	exon	54829928	54829980	1000	+	.	gene_id "MSTRG.90455"; transcript_id "MSTRG.90455.50"; exon_number "3";
chr19	StringTie	exon	54830099	54830772	1000	+	.	gene_id "MSTRG.90455"; transcript_id "MSTRG.90455.50"; exon_number "4";
chr19	StringTie	transcript	54832720	54848567	1000	+	.	gene_id "MSTRG.90455"; transcript_id "MSTRG.90455.52";
chr19	StringTie	exon	54832720	54832798	1000	+	.	gene_id "MSTRG.90455"; transcript_id "MSTRG.90455.52"; exon_number "1";
chr19	StringTie	exon	54835079	54835114	1000	+	.	gene_id "MSTRG.90455"; transcript_id "MSTRG.90455.52"; exon_number "2";
chr19	StringTie	exon	54837576	54837875	1000	+	.	gene_id "MSTRG.90455"; transcript_id "MSTRG.90455.52"; exon_number "3";
chr19	StringTie	exon	54839521	54839699	1000	+	.	gene_id "MSTRG.90455"; transcript_id "MSTRG.90455.52"; exon_number "4";
chr19	StringTie	exon	54842868	54842918	1000	+	.	gene_id "MSTRG.90455"; transcript_id "MSTRG.90455.52"; exon_number "5";
chr19	StringTie	exon	54847184	54847288	1000	+	.	gene_id "MSTRG.90455"; transcript_id "MSTRG.90455.52"; exon_number "6";
chr19	StringTie	exon	54847751	54847803	1000	+	.	gene_id "MSTRG.90455"; transcript_id "MSTRG.90455.52"; exon_number "7";
chr19	StringTie	exon	54847902	54848567	1000	+	.	gene_id "MSTRG.90455"; transcript_id "MSTRG.90455.52"; exon_number "8";
chr19	StringTie	transcript	54832765	54848576	1000	+	.	gene_id "MSTRG.90455"; transcript_id "MSTRG.90455.53";
chr19	StringTie	exon	54832765	54832798	1000	+	.	gene_id "MSTRG.90455"; transcript_id "MSTRG.90455.53"; exon_number "1";
chr19	StringTie	exon	54835079	54835114	1000	+	.	gene_id "MSTRG.90455"; transcript_id "MSTRG.90455.53"; exon_number "2";
chr19	StringTie	exon	54837576	54837875	1000	+	.	gene_id "MSTRG.90455"; transcript_id "MSTRG.90455.53"; exon_number "3";
chr19	StringTie	exon	54839428	54839699	1000	+	.	gene_id "MSTRG.90455"; transcript_id "MSTRG.90455.53"; exon_number "4";
chr19	StringTie	exon	54847184	54847288	1000	+	.	gene_id "MSTRG.90455"; transcript_id "MSTRG.90455.53"; exon_number "5";
chr19	StringTie	exon	54847751	54848576	1000	+	.	gene_id "MSTRG.90455"; transcript_id "MSTRG.90455.53"; exon_number "6";
chr19	StringTie	transcript	54836024	54843023	1000	+	.	gene_id "MSTRG.90455"; transcript_id "MSTRG.90455.55";
chr19	StringTie	exon	54836024	54836123	1000	+	.	gene_id "MSTRG.90455"; transcript_id "MSTRG.90455.55"; exon_number "1";
chr19	StringTie	exon	54839428	54839699	1000	+	.	gene_id "MSTRG.90455"; transcript_id "MSTRG.90455.55"; exon_number "2";
chr19	StringTie	exon	54842868	54842918	1000	+	.	gene_id "MSTRG.90455"; transcript_id "MSTRG.90455.55"; exon_number "3";
chr19	StringTie	exon	54843005	54843023	1000	+	.	gene_id "MSTRG.90455"; transcript_id "MSTRG.90455.55"; exon_number "4";
chr19	StringTie	transcript	54836024	54848687	1000	+	.	gene_id "MSTRG.90455"; transcript_id "MSTRG.90455.56";
chr19	StringTie	exon	54836024	54836123	1000	+	.	gene_id "MSTRG.90455"; transcript_id "MSTRG.90455.56"; exon_number "1";
chr19	StringTie	exon	54839428	54839699	1000	+	.	gene_id "MSTRG.90455"; transcript_id "MSTRG.90455.56"; exon_number "2";
chr19	StringTie	exon	54842868	54842918	1000	+	.	gene_id "MSTRG.90455"; transcript_id "MSTRG.90455.56"; exon_number "3";
chr19	StringTie	exon	54847184	54847288	1000	+	.	gene_id "MSTRG.90455"; transcript_id "MSTRG.90455.56"; exon_number "4";
chr19	StringTie	exon	54847751	54847803	1000	+	.	gene_id "MSTRG.90455"; transcript_id "MSTRG.90455.56"; exon_number "5";
chr19	StringTie	exon	54847902	54848687	1000	+	.	gene_id "MSTRG.90455"; transcript_id "MSTRG.90455.56"; exon_number "6";
chr19	StringTie	transcript	54850402	54859500	1000	+	.	gene_id "MSTRG.90455"; transcript_id "MSTRG.90455.57";
chr19	StringTie	exon	54850402	54850509	1000	+	.	gene_id "MSTRG.90455"; transcript_id "MSTRG.90455.57"; exon_number "1";
chr19	StringTie	exon	54851220	54851255	1000	+	.	gene_id "MSTRG.90455"; transcript_id "MSTRG.90455.57"; exon_number "2";
chr19	StringTie	exon	54851998	54852282	1000	+	.	gene_id "MSTRG.90455"; transcript_id "MSTRG.90455.57"; exon_number "3";
chr19	StringTie	exon	54853747	54854046	1000	+	.	gene_id "MSTRG.90455"; transcript_id "MSTRG.90455.57"; exon_number "4";
chr19	StringTie	exon	54855619	54855912	1000	+	.	gene_id "MSTRG.90455"; transcript_id "MSTRG.90455.57"; exon_number "5";
chr19	StringTie	exon	54859079	54859129	1000	+	.	gene_id "MSTRG.90455"; transcript_id "MSTRG.90455.57"; exon_number "6";
chr19	StringTie	exon	54859333	54859500	1000	+	.	gene_id "MSTRG.90455"; transcript_id "MSTRG.90455.57"; exon_number "7";
chr19	StringTie	transcript	54850431	54867201	1000	+	.	gene_id "MSTRG.90455"; transcript_id "MSTRG.90455.58";
chr19	StringTie	exon	54850431	54850509	1000	+	.	gene_id "MSTRG.90455"; transcript_id "MSTRG.90455.58"; exon_number "1";
chr19	StringTie	exon	54851220	54851255	1000	+	.	gene_id "MSTRG.90455"; transcript_id "MSTRG.90455.58"; exon_number "2";
chr19	StringTie	exon	54851998	54852282	1000	+	.	gene_id "MSTRG.90455"; transcript_id "MSTRG.90455.58"; exon_number "3";
chr19	StringTie	exon	54853747	54854046	1000	+	.	gene_id "MSTRG.90455"; transcript_id "MSTRG.90455.58"; exon_number "4";
chr19	StringTie	exon	54855619	54855912	1000	+	.	gene_id "MSTRG.90455"; transcript_id "MSTRG.90455.58"; exon_number "5";
chr19	StringTie	exon	54866370	54866422	1000	+	.	gene_id "MSTRG.90455"; transcript_id "MSTRG.90455.58"; exon_number "6";
chr19	StringTie	exon	54866522	54867201	1000	+	.	gene_id "MSTRG.90455"; transcript_id "MSTRG.90455.58"; exon_number "7";
chr19	StringTie	transcript	54793073	54815131	1000	+	.	gene_id "MSTRG.90455"; transcript_id "MSTRG.90455.6";
chr19	StringTie	exon	54793073	54793133	1000	+	.	gene_id "MSTRG.90455"; transcript_id "MSTRG.90455.6"; exon_number "1";
chr19	StringTie	exon	54803462	54803691	1000	+	.	gene_id "MSTRG.90455"; transcript_id "MSTRG.90455.6"; exon_number "2";
chr19	StringTie	exon	54803891	54803926	1000	+	.	gene_id "MSTRG.90455"; transcript_id "MSTRG.90455.6"; exon_number "3";
chr19	StringTie	exon	54805951	54806244	1000	+	.	gene_id "MSTRG.90455"; transcript_id "MSTRG.90455.6"; exon_number "4";
chr19	StringTie	exon	54808833	54808883	1000	+	.	gene_id "MSTRG.90455"; transcript_id "MSTRG.90455.6"; exon_number "5";
chr19	StringTie	exon	54813125	54813228	1000	+	.	gene_id "MSTRG.90455"; transcript_id "MSTRG.90455.6"; exon_number "6";
chr19	StringTie	exon	54813690	54813742	1000	+	.	gene_id "MSTRG.90455"; transcript_id "MSTRG.90455.6"; exon_number "7";
chr19	StringTie	exon	54813842	54815131	1000	+	.	gene_id "MSTRG.90455"; transcript_id "MSTRG.90455.6"; exon_number "8";
chr19	StringTie	transcript	54850455	54859438	1000	+	.	gene_id "MSTRG.90455"; transcript_id "MSTRG.90455.60";
chr19	StringTie	exon	54850455	54850509	1000	+	.	gene_id "MSTRG.90455"; transcript_id "MSTRG.90455.60"; exon_number "1";
chr19	StringTie	exon	54851998	54852282	1000	+	.	gene_id "MSTRG.90455"; transcript_id "MSTRG.90455.60"; exon_number "2";
chr19	StringTie	exon	54853747	54854046	1000	+	.	gene_id "MSTRG.90455"; transcript_id "MSTRG.90455.60"; exon_number "3";
chr19	StringTie	exon	54855619	54855912	1000	+	.	gene_id "MSTRG.90455"; transcript_id "MSTRG.90455.60"; exon_number "4";
chr19	StringTie	exon	54859079	54859129	1000	+	.	gene_id "MSTRG.90455"; transcript_id "MSTRG.90455.60"; exon_number "5";
chr19	StringTie	exon	54859333	54859438	1000	+	.	gene_id "MSTRG.90455"; transcript_id "MSTRG.90455.60"; exon_number "6";
chr19	StringTie	transcript	54850475	54867184	1000	+	.	gene_id "MSTRG.90455"; transcript_id "MSTRG.90455.61";
chr19	StringTie	exon	54850475	54850509	1000	+	.	gene_id "MSTRG.90455"; transcript_id "MSTRG.90455.61"; exon_number "1";
chr19	StringTie	exon	54851998	54852282	1000	+	.	gene_id "MSTRG.90455"; transcript_id "MSTRG.90455.61"; exon_number "2";
chr19	StringTie	exon	54853747	54854046	1000	+	.	gene_id "MSTRG.90455"; transcript_id "MSTRG.90455.61"; exon_number "3";
chr19	StringTie	exon	54855619	54855912	1000	+	.	gene_id "MSTRG.90455"; transcript_id "MSTRG.90455.61"; exon_number "4";
chr19	StringTie	exon	54865805	54865909	1000	+	.	gene_id "MSTRG.90455"; transcript_id "MSTRG.90455.61"; exon_number "5";
chr19	StringTie	exon	54866370	54866422	1000	+	.	gene_id "MSTRG.90455"; transcript_id "MSTRG.90455.61"; exon_number "6";
chr19	StringTie	exon	54866522	54867184	1000	+	.	gene_id "MSTRG.90455"; transcript_id "MSTRG.90455.61"; exon_number "7";
chr19	StringTie	transcript	54853774	54867207	1000	+	.	gene_id "MSTRG.90455"; transcript_id "MSTRG.90455.63";
chr19	StringTie	exon	54853774	54854046	1000	+	.	gene_id "MSTRG.90455"; transcript_id "MSTRG.90455.63"; exon_number "1";
chr19	StringTie	exon	54855619	54855912	1000	+	.	gene_id "MSTRG.90455"; transcript_id "MSTRG.90455.63"; exon_number "2";
chr19	StringTie	exon	54859079	54859129	1000	+	.	gene_id "MSTRG.90455"; transcript_id "MSTRG.90455.63"; exon_number "3";
chr19	StringTie	exon	54866370	54866422	1000	+	.	gene_id "MSTRG.90455"; transcript_id "MSTRG.90455.63"; exon_number "4";
chr19	StringTie	exon	54866522	54867207	1000	+	.	gene_id "MSTRG.90455"; transcript_id "MSTRG.90455.63"; exon_number "5";
chr19	StringTie	transcript	54860466	54867234	1000	+	.	gene_id "MSTRG.90455"; transcript_id "MSTRG.90455.64";
chr19	StringTie	exon	54860466	54861010	1000	+	.	gene_id "MSTRG.90455"; transcript_id "MSTRG.90455.64"; exon_number "1";
chr19	StringTie	exon	54865805	54865909	1000	+	.	gene_id "MSTRG.90455"; transcript_id "MSTRG.90455.64"; exon_number "2";
chr19	StringTie	exon	54866370	54866422	1000	+	.	gene_id "MSTRG.90455"; transcript_id "MSTRG.90455.64"; exon_number "3";
chr19	StringTie	exon	54866522	54867234	1000	+	.	gene_id "MSTRG.90455"; transcript_id "MSTRG.90455.64"; exon_number "4";
chr19	StringTie	transcript	54793073	54831803	1000	+	.	gene_id "MSTRG.90455"; transcript_id "MSTRG.90455.7";
chr19	StringTie	exon	54793073	54793133	1000	+	.	gene_id "MSTRG.90455"; transcript_id "MSTRG.90455.7"; exon_number "1";
chr19	StringTie	exon	54803462	54803691	1000	+	.	gene_id "MSTRG.90455"; transcript_id "MSTRG.90455.7"; exon_number "2";
chr19	StringTie	exon	54803891	54803926	1000	+	.	gene_id "MSTRG.90455"; transcript_id "MSTRG.90455.7"; exon_number "3";
chr19	StringTie	exon	54804793	54805077	1000	+	.	gene_id "MSTRG.90455"; transcript_id "MSTRG.90455.7"; exon_number "4";
chr19	StringTie	exon	54805951	54806244	1000	+	.	gene_id "MSTRG.90455"; transcript_id "MSTRG.90455.7"; exon_number "5";
chr19	StringTie	exon	54813125	54813228	1000	+	.	gene_id "MSTRG.90455"; transcript_id "MSTRG.90455.7"; exon_number "6";
chr19	StringTie	exon	54813690	54813742	1000	+	.	gene_id "MSTRG.90455"; transcript_id "MSTRG.90455.7"; exon_number "7";
chr19	StringTie	exon	54813842	54815095	1000	+	.	gene_id "MSTRG.90455"; transcript_id "MSTRG.90455.7"; exon_number "8";
chr19	StringTie	exon	54831361	54831803	1000	+	.	gene_id "MSTRG.90455"; transcript_id "MSTRG.90455.7"; exon_number "9";
chr19	StringTie	transcript	54793073	54810958	1000	+	.	gene_id "MSTRG.90455"; transcript_id "MSTRG.90455.8";
chr19	StringTie	exon	54793073	54793133	1000	+	.	gene_id "MSTRG.90455"; transcript_id "MSTRG.90455.8"; exon_number "1";
chr19	StringTie	exon	54803462	54803691	1000	+	.	gene_id "MSTRG.90455"; transcript_id "MSTRG.90455.8"; exon_number "2";
chr19	StringTie	exon	54803891	54803926	1000	+	.	gene_id "MSTRG.90455"; transcript_id "MSTRG.90455.8"; exon_number "3";
chr19	StringTie	exon	54804793	54805077	1000	+	.	gene_id "MSTRG.90455"; transcript_id "MSTRG.90455.8"; exon_number "4";
chr19	StringTie	exon	54805951	54806244	1000	+	.	gene_id "MSTRG.90455"; transcript_id "MSTRG.90455.8"; exon_number "5";
chr19	StringTie	exon	54808833	54808883	1000	+	.	gene_id "MSTRG.90455"; transcript_id "MSTRG.90455.8"; exon_number "6";
chr19	StringTie	exon	54810529	54810958	1000	+	.	gene_id "MSTRG.90455"; transcript_id "MSTRG.90455.8"; exon_number "7";
chr19	StringTie	transcript	54793073	54816061	1000	+	.	gene_id "MSTRG.90455"; transcript_id "MSTRG.90455.9";
chr19	StringTie	exon	54793073	54793133	1000	+	.	gene_id "MSTRG.90455"; transcript_id "MSTRG.90455.9"; exon_number "1";
chr19	StringTie	exon	54803462	54803691	1000	+	.	gene_id "MSTRG.90455"; transcript_id "MSTRG.90455.9"; exon_number "2";
chr19	StringTie	exon	54803891	54803926	1000	+	.	gene_id "MSTRG.90455"; transcript_id "MSTRG.90455.9"; exon_number "3";
chr19	StringTie	exon	54804793	54805077	1000	+	.	gene_id "MSTRG.90455"; transcript_id "MSTRG.90455.9"; exon_number "4";
chr19	StringTie	exon	54805951	54806244	1000	+	.	gene_id "MSTRG.90455"; transcript_id "MSTRG.90455.9"; exon_number "5";
chr19	StringTie	exon	54808833	54808883	1000	+	.	gene_id "MSTRG.90455"; transcript_id "MSTRG.90455.9"; exon_number "6";
chr19	StringTie	exon	54813690	54813742	1000	+	.	gene_id "MSTRG.90455"; transcript_id "MSTRG.90455.9"; exon_number "7";
chr19	StringTie	exon	54813842	54814115	1000	+	.	gene_id "MSTRG.90455"; transcript_id "MSTRG.90455.9"; exon_number "8";
chr19	StringTie	exon	54814526	54816061	1000	+	.	gene_id "MSTRG.90455"; transcript_id "MSTRG.90455.9"; exon_number "9";
chr19	StringTie	transcript	54797481	54803700	1000	-	.	gene_id "MSTRG.90456"; transcript_id "MSTRG.90456.1";
chr19	StringTie	exon	54797481	54797944	1000	-	.	gene_id "MSTRG.90456"; transcript_id "MSTRG.90456.1"; exon_number "1";
chr19	StringTie	exon	54803533	54803700	1000	-	.	gene_id "MSTRG.90456"; transcript_id "MSTRG.90456.1"; exon_number "2";
chr19	StringTie	transcript	54843257	54860376	1000	+	.	gene_id "MSTRG.90457"; transcript_id "MSTRG.90457.1";
chr19	StringTie	exon	54843257	54843432	1000	+	.	gene_id "MSTRG.90457"; transcript_id "MSTRG.90457.1"; exon_number "1";
chr19	StringTie	exon	54859643	54860376	1000	+	.	gene_id "MSTRG.90457"; transcript_id "MSTRG.90457.1"; exon_number "2";
chr19	StringTie	transcript	54847154	54867192	1000	-	.	gene_id "MSTRG.90458"; transcript_id "MSTRG.90458.1";
chr19	StringTie	exon	54847154	54848371	1000	-	.	gene_id "MSTRG.90458"; transcript_id "MSTRG.90458.1"; exon_number "1";
chr19	StringTie	exon	54866943	54867192	1000	-	.	gene_id "MSTRG.90458"; transcript_id "MSTRG.90458.1"; exon_number "2";
chr19	StringTie	transcript	54868939	54869045	1000	-	.	gene_id "MSTRG.90459"; transcript_id "ENST00000362438"; gene_name "RNU6-222P"; ref_gene_id "ENSG00000199308";
chr19	StringTie	exon	54868939	54869045	1000	-	.	gene_id "MSTRG.90459"; transcript_id "ENST00000362438"; exon_number "1"; gene_name "RNU6-222P"; ref_gene_id "ENSG00000199308";
chr1	StringTie	transcript	122812457	122812826	1000	+	.	gene_id "MSTRG.9046"; transcript_id "MSTRG.9046.1";
chr1	StringTie	exon	122812457	122812826	1000	+	.	gene_id "MSTRG.9046"; transcript_id "MSTRG.9046.1"; exon_number "1";
chr19	StringTie	transcript	54869438	54869701	1000	.	.	gene_id "MSTRG.90460"; transcript_id "MSTRG.90460.1";
chr19	StringTie	exon	54869438	54869701	1000	.	.	gene_id "MSTRG.90460"; transcript_id "MSTRG.90460.1"; exon_number "1";
chr19	StringTie	transcript	54871730	54871972	1000	.	.	gene_id "MSTRG.90461"; transcript_id "MSTRG.90461.1";
chr19	StringTie	exon	54871730	54871972	1000	.	.	gene_id "MSTRG.90461"; transcript_id "MSTRG.90461.1"; exon_number "1";
chr19	StringTie	transcript	54872270	54873548	1000	+	.	gene_id "MSTRG.90462"; transcript_id "MSTRG.90462.1";
chr19	StringTie	exon	54872270	54873548	1000	+	.	gene_id "MSTRG.90462"; transcript_id "MSTRG.90462.1"; exon_number "1";
chr19	StringTie	transcript	49739755	49763330	1000	-	.	gene_id "MSTRG.90463"; transcript_id "ENST00000246801"; gene_name "TSKS"; ref_gene_id "ENSG00000126467";
chr19	StringTie	exon	49739755	49739932	1000	-	.	gene_id "MSTRG.90463"; transcript_id "ENST00000246801"; exon_number "1"; gene_name "TSKS"; ref_gene_id "ENSG00000126467";
chr19	StringTie	exon	49740059	49740183	1000	-	.	gene_id "MSTRG.90463"; transcript_id "ENST00000246801"; exon_number "2"; gene_name "TSKS"; ref_gene_id "ENSG00000126467";
chr19	StringTie	exon	49741885	49742020	1000	-	.	gene_id "MSTRG.90463"; transcript_id "ENST00000246801"; exon_number "3"; gene_name "TSKS"; ref_gene_id "ENSG00000126467";
chr19	StringTie	exon	49744231	49744404	1000	-	.	gene_id "MSTRG.90463"; transcript_id "ENST00000246801"; exon_number "4"; gene_name "TSKS"; ref_gene_id "ENSG00000126467";
chr19	StringTie	exon	49745202	49745396	1000	-	.	gene_id "MSTRG.90463"; transcript_id "ENST00000246801"; exon_number "5"; gene_name "TSKS"; ref_gene_id "ENSG00000126467";
chr19	StringTie	exon	49746470	49746798	1000	-	.	gene_id "MSTRG.90463"; transcript_id "ENST00000246801"; exon_number "6"; gene_name "TSKS"; ref_gene_id "ENSG00000126467";
chr19	StringTie	exon	49747389	49747472	1000	-	.	gene_id "MSTRG.90463"; transcript_id "ENST00000246801"; exon_number "7"; gene_name "TSKS"; ref_gene_id "ENSG00000126467";
chr19	StringTie	exon	49748085	49748168	1000	-	.	gene_id "MSTRG.90463"; transcript_id "ENST00000246801"; exon_number "8"; gene_name "TSKS"; ref_gene_id "ENSG00000126467";
chr19	StringTie	exon	49748374	49748469	1000	-	.	gene_id "MSTRG.90463"; transcript_id "ENST00000246801"; exon_number "9"; gene_name "TSKS"; ref_gene_id "ENSG00000126467";
chr19	StringTie	exon	49762004	49762232	1000	-	.	gene_id "MSTRG.90463"; transcript_id "ENST00000246801"; exon_number "10"; gene_name "TSKS"; ref_gene_id "ENSG00000126467";
chr19	StringTie	exon	49763078	49763330	1000	-	.	gene_id "MSTRG.90463"; transcript_id "ENST00000246801"; exon_number "11"; gene_name "TSKS"; ref_gene_id "ENSG00000126467";
chr19	StringTie	transcript	49739757	49747378	1000	-	.	gene_id "MSTRG.90463"; transcript_id "ENST00000358830"; gene_name "TSKS"; ref_gene_id "ENSG00000126467";
chr19	StringTie	exon	49739757	49739932	1000	-	.	gene_id "MSTRG.90463"; transcript_id "ENST00000358830"; exon_number "1"; gene_name "TSKS"; ref_gene_id "ENSG00000126467";
chr19	StringTie	exon	49740059	49740183	1000	-	.	gene_id "MSTRG.90463"; transcript_id "ENST00000358830"; exon_number "2"; gene_name "TSKS"; ref_gene_id "ENSG00000126467";
chr19	StringTie	exon	49741885	49742020	1000	-	.	gene_id "MSTRG.90463"; transcript_id "ENST00000358830"; exon_number "3"; gene_name "TSKS"; ref_gene_id "ENSG00000126467";
chr19	StringTie	exon	49744231	49744404	1000	-	.	gene_id "MSTRG.90463"; transcript_id "ENST00000358830"; exon_number "4"; gene_name "TSKS"; ref_gene_id "ENSG00000126467";
chr19	StringTie	exon	49745202	49745396	1000	-	.	gene_id "MSTRG.90463"; transcript_id "ENST00000358830"; exon_number "5"; gene_name "TSKS"; ref_gene_id "ENSG00000126467";
chr19	StringTie	exon	49746470	49746798	1000	-	.	gene_id "MSTRG.90463"; transcript_id "ENST00000358830"; exon_number "6"; gene_name "TSKS"; ref_gene_id "ENSG00000126467";
chr19	StringTie	exon	49747147	49747378	1000	-	.	gene_id "MSTRG.90463"; transcript_id "ENST00000358830"; exon_number "7"; gene_name "TSKS"; ref_gene_id "ENSG00000126467";
chr19	StringTie	transcript	49739753	49740331	1000	-	.	gene_id "MSTRG.90463"; transcript_id "ENST00000599325"; gene_name "TSKS"; ref_gene_id "ENSG00000126467";
chr19	StringTie	exon	49739753	49740331	1000	-	.	gene_id "MSTRG.90463"; transcript_id "ENST00000599325"; exon_number "1"; gene_name "TSKS"; ref_gene_id "ENSG00000126467";
chr19	StringTie	transcript	49739642	49762717	1000	-	.	gene_id "MSTRG.90463"; transcript_id "MSTRG.90463.1";
chr19	StringTie	exon	49739642	49739932	1000	-	.	gene_id "MSTRG.90463"; transcript_id "MSTRG.90463.1"; exon_number "1";
chr19	StringTie	exon	49740027	49740183	1000	-	.	gene_id "MSTRG.90463"; transcript_id "MSTRG.90463.1"; exon_number "2";
chr19	StringTie	exon	49741885	49742020	1000	-	.	gene_id "MSTRG.90463"; transcript_id "MSTRG.90463.1"; exon_number "3";
chr19	StringTie	exon	49744231	49744404	1000	-	.	gene_id "MSTRG.90463"; transcript_id "MSTRG.90463.1"; exon_number "4";
chr19	StringTie	exon	49745202	49745396	1000	-	.	gene_id "MSTRG.90463"; transcript_id "MSTRG.90463.1"; exon_number "5";
chr19	StringTie	exon	49746470	49746798	1000	-	.	gene_id "MSTRG.90463"; transcript_id "MSTRG.90463.1"; exon_number "6";
chr19	StringTie	exon	49747389	49747472	1000	-	.	gene_id "MSTRG.90463"; transcript_id "MSTRG.90463.1"; exon_number "7";
chr19	StringTie	exon	49748085	49748168	1000	-	.	gene_id "MSTRG.90463"; transcript_id "MSTRG.90463.1"; exon_number "8";
chr19	StringTie	exon	49748374	49748469	1000	-	.	gene_id "MSTRG.90463"; transcript_id "MSTRG.90463.1"; exon_number "9";
chr19	StringTie	exon	49762004	49762232	1000	-	.	gene_id "MSTRG.90463"; transcript_id "MSTRG.90463.1"; exon_number "10";
chr19	StringTie	exon	49762660	49762717	1000	-	.	gene_id "MSTRG.90463"; transcript_id "MSTRG.90463.1"; exon_number "11";
chr19	StringTie	transcript	49739753	49766499	1000	-	.	gene_id "MSTRG.90463"; transcript_id "MSTRG.90463.10";
chr19	StringTie	exon	49739753	49740183	1000	-	.	gene_id "MSTRG.90463"; transcript_id "MSTRG.90463.10"; exon_number "1";
chr19	StringTie	exon	49741885	49742020	1000	-	.	gene_id "MSTRG.90463"; transcript_id "MSTRG.90463.10"; exon_number "2";
chr19	StringTie	exon	49744231	49744404	1000	-	.	gene_id "MSTRG.90463"; transcript_id "MSTRG.90463.10"; exon_number "3";
chr19	StringTie	exon	49745202	49745396	1000	-	.	gene_id "MSTRG.90463"; transcript_id "MSTRG.90463.10"; exon_number "4";
chr19	StringTie	exon	49746470	49746798	1000	-	.	gene_id "MSTRG.90463"; transcript_id "MSTRG.90463.10"; exon_number "5";
chr19	StringTie	exon	49747147	49747472	1000	-	.	gene_id "MSTRG.90463"; transcript_id "MSTRG.90463.10"; exon_number "6";
chr19	StringTie	exon	49748085	49748168	1000	-	.	gene_id "MSTRG.90463"; transcript_id "MSTRG.90463.10"; exon_number "7";
chr19	StringTie	exon	49748374	49748469	1000	-	.	gene_id "MSTRG.90463"; transcript_id "MSTRG.90463.10"; exon_number "8";
chr19	StringTie	exon	49762004	49762232	1000	-	.	gene_id "MSTRG.90463"; transcript_id "MSTRG.90463.10"; exon_number "9";
chr19	StringTie	exon	49765934	49766499	1000	-	.	gene_id "MSTRG.90463"; transcript_id "MSTRG.90463.10"; exon_number "10";
chr19	StringTie	transcript	49739753	49742234	1000	-	.	gene_id "MSTRG.90463"; transcript_id "MSTRG.90463.11";
chr19	StringTie	exon	49739753	49739932	1000	-	.	gene_id "MSTRG.90463"; transcript_id "MSTRG.90463.11"; exon_number "1";
chr19	StringTie	exon	49740059	49740183	1000	-	.	gene_id "MSTRG.90463"; transcript_id "MSTRG.90463.11"; exon_number "2";
chr19	StringTie	exon	49741885	49742007	1000	-	.	gene_id "MSTRG.90463"; transcript_id "MSTRG.90463.11"; exon_number "3";
chr19	StringTie	exon	49742092	49742234	1000	-	.	gene_id "MSTRG.90463"; transcript_id "MSTRG.90463.11"; exon_number "4";
chr19	StringTie	transcript	49739753	49747464	1000	-	.	gene_id "MSTRG.90463"; transcript_id "MSTRG.90463.12";
chr19	StringTie	exon	49739753	49739932	1000	-	.	gene_id "MSTRG.90463"; transcript_id "MSTRG.90463.12"; exon_number "1";
chr19	StringTie	exon	49740027	49740226	1000	-	.	gene_id "MSTRG.90463"; transcript_id "MSTRG.90463.12"; exon_number "2";
chr19	StringTie	exon	49741885	49742016	1000	-	.	gene_id "MSTRG.90463"; transcript_id "MSTRG.90463.12"; exon_number "3";
chr19	StringTie	exon	49744231	49744404	1000	-	.	gene_id "MSTRG.90463"; transcript_id "MSTRG.90463.12"; exon_number "4";
chr19	StringTie	exon	49745202	49745396	1000	-	.	gene_id "MSTRG.90463"; transcript_id "MSTRG.90463.12"; exon_number "5";
chr19	StringTie	exon	49746470	49746798	1000	-	.	gene_id "MSTRG.90463"; transcript_id "MSTRG.90463.12"; exon_number "6";
chr19	StringTie	exon	49747389	49747464	1000	-	.	gene_id "MSTRG.90463"; transcript_id "MSTRG.90463.12"; exon_number "7";
chr19	StringTie	transcript	49739753	49763434	1000	-	.	gene_id "MSTRG.90463"; transcript_id "MSTRG.90463.13";
chr19	StringTie	exon	49739753	49739932	1000	-	.	gene_id "MSTRG.90463"; transcript_id "MSTRG.90463.13"; exon_number "1";
chr19	StringTie	exon	49740059	49740183	1000	-	.	gene_id "MSTRG.90463"; transcript_id "MSTRG.90463.13"; exon_number "2";
chr19	StringTie	exon	49741885	49742020	1000	-	.	gene_id "MSTRG.90463"; transcript_id "MSTRG.90463.13"; exon_number "3";
chr19	StringTie	exon	49744231	49744404	1000	-	.	gene_id "MSTRG.90463"; transcript_id "MSTRG.90463.13"; exon_number "4";
chr19	StringTie	exon	49745202	49745396	1000	-	.	gene_id "MSTRG.90463"; transcript_id "MSTRG.90463.13"; exon_number "5";
chr19	StringTie	exon	49746470	49746798	1000	-	.	gene_id "MSTRG.90463"; transcript_id "MSTRG.90463.13"; exon_number "6";
chr19	StringTie	exon	49747147	49747472	1000	-	.	gene_id "MSTRG.90463"; transcript_id "MSTRG.90463.13"; exon_number "7";
chr19	StringTie	exon	49748085	49748168	1000	-	.	gene_id "MSTRG.90463"; transcript_id "MSTRG.90463.13"; exon_number "8";
chr19	StringTie	exon	49748374	49748469	1000	-	.	gene_id "MSTRG.90463"; transcript_id "MSTRG.90463.13"; exon_number "9";
chr19	StringTie	exon	49762004	49763434	1000	-	.	gene_id "MSTRG.90463"; transcript_id "MSTRG.90463.13"; exon_number "10";
chr19	StringTie	transcript	49739753	49766071	1000	-	.	gene_id "MSTRG.90463"; transcript_id "MSTRG.90463.14";
chr19	StringTie	exon	49739753	49740183	1000	-	.	gene_id "MSTRG.90463"; transcript_id "MSTRG.90463.14"; exon_number "1";
chr19	StringTie	exon	49741885	49742020	1000	-	.	gene_id "MSTRG.90463"; transcript_id "MSTRG.90463.14"; exon_number "2";
chr19	StringTie	exon	49744231	49744404	1000	-	.	gene_id "MSTRG.90463"; transcript_id "MSTRG.90463.14"; exon_number "3";
chr19	StringTie	exon	49745202	49745396	1000	-	.	gene_id "MSTRG.90463"; transcript_id "MSTRG.90463.14"; exon_number "4";
chr19	StringTie	exon	49746470	49746798	1000	-	.	gene_id "MSTRG.90463"; transcript_id "MSTRG.90463.14"; exon_number "5";
chr19	StringTie	exon	49747389	49747472	1000	-	.	gene_id "MSTRG.90463"; transcript_id "MSTRG.90463.14"; exon_number "6";
chr19	StringTie	exon	49748085	49748168	1000	-	.	gene_id "MSTRG.90463"; transcript_id "MSTRG.90463.14"; exon_number "7";
chr19	StringTie	exon	49748374	49748469	1000	-	.	gene_id "MSTRG.90463"; transcript_id "MSTRG.90463.14"; exon_number "8";
chr19	StringTie	exon	49762004	49762232	1000	-	.	gene_id "MSTRG.90463"; transcript_id "MSTRG.90463.14"; exon_number "9";
chr19	StringTie	exon	49765934	49766071	1000	-	.	gene_id "MSTRG.90463"; transcript_id "MSTRG.90463.14"; exon_number "10";
chr19	StringTie	transcript	49739753	49762291	1000	-	.	gene_id "MSTRG.90463"; transcript_id "MSTRG.90463.15";
chr19	StringTie	exon	49739753	49740226	1000	-	.	gene_id "MSTRG.90463"; transcript_id "MSTRG.90463.15"; exon_number "1";
chr19	StringTie	exon	49741885	49742016	1000	-	.	gene_id "MSTRG.90463"; transcript_id "MSTRG.90463.15"; exon_number "2";
chr19	StringTie	exon	49744231	49744404	1000	-	.	gene_id "MSTRG.90463"; transcript_id "MSTRG.90463.15"; exon_number "3";
chr19	StringTie	exon	49745202	49745396	1000	-	.	gene_id "MSTRG.90463"; transcript_id "MSTRG.90463.15"; exon_number "4";
chr19	StringTie	exon	49746470	49746798	1000	-	.	gene_id "MSTRG.90463"; transcript_id "MSTRG.90463.15"; exon_number "5";
chr19	StringTie	exon	49747147	49747314	1000	-	.	gene_id "MSTRG.90463"; transcript_id "MSTRG.90463.15"; exon_number "6";
chr19	StringTie	exon	49747389	49747472	1000	-	.	gene_id "MSTRG.90463"; transcript_id "MSTRG.90463.15"; exon_number "7";
chr19	StringTie	exon	49748085	49748168	1000	-	.	gene_id "MSTRG.90463"; transcript_id "MSTRG.90463.15"; exon_number "8";
chr19	StringTie	exon	49748374	49748469	1000	-	.	gene_id "MSTRG.90463"; transcript_id "MSTRG.90463.15"; exon_number "9";
chr19	StringTie	exon	49762004	49762291	1000	-	.	gene_id "MSTRG.90463"; transcript_id "MSTRG.90463.15"; exon_number "10";
chr19	StringTie	transcript	49739753	49762325	1000	-	.	gene_id "MSTRG.90463"; transcript_id "MSTRG.90463.16";
chr19	StringTie	exon	49739753	49739932	1000	-	.	gene_id "MSTRG.90463"; transcript_id "MSTRG.90463.16"; exon_number "1";
chr19	StringTie	exon	49740059	49740183	1000	-	.	gene_id "MSTRG.90463"; transcript_id "MSTRG.90463.16"; exon_number "2";
chr19	StringTie	exon	49741885	49742020	1000	-	.	gene_id "MSTRG.90463"; transcript_id "MSTRG.90463.16"; exon_number "3";
chr19	StringTie	exon	49744231	49744404	1000	-	.	gene_id "MSTRG.90463"; transcript_id "MSTRG.90463.16"; exon_number "4";
chr19	StringTie	exon	49745202	49745396	1000	-	.	gene_id "MSTRG.90463"; transcript_id "MSTRG.90463.16"; exon_number "5";
chr19	StringTie	exon	49746470	49746798	1000	-	.	gene_id "MSTRG.90463"; transcript_id "MSTRG.90463.16"; exon_number "6";
chr19	StringTie	exon	49747147	49747314	1000	-	.	gene_id "MSTRG.90463"; transcript_id "MSTRG.90463.16"; exon_number "7";
chr19	StringTie	exon	49747389	49747472	1000	-	.	gene_id "MSTRG.90463"; transcript_id "MSTRG.90463.16"; exon_number "8";
chr19	StringTie	exon	49748085	49748168	1000	-	.	gene_id "MSTRG.90463"; transcript_id "MSTRG.90463.16"; exon_number "9";
chr19	StringTie	exon	49748374	49748469	1000	-	.	gene_id "MSTRG.90463"; transcript_id "MSTRG.90463.16"; exon_number "10";
chr19	StringTie	exon	49762004	49762232	1000	-	.	gene_id "MSTRG.90463"; transcript_id "MSTRG.90463.16"; exon_number "11";
chr19	StringTie	exon	49762311	49762325	1000	-	.	gene_id "MSTRG.90463"; transcript_id "MSTRG.90463.16"; exon_number "12";
chr19	StringTie	transcript	49739755	49762231	1000	-	.	gene_id "MSTRG.90463"; transcript_id "MSTRG.90463.18";
chr19	StringTie	exon	49739755	49740226	1000	-	.	gene_id "MSTRG.90463"; transcript_id "MSTRG.90463.18"; exon_number "1";
chr19	StringTie	exon	49741885	49742020	1000	-	.	gene_id "MSTRG.90463"; transcript_id "MSTRG.90463.18"; exon_number "2";
chr19	StringTie	exon	49744231	49744455	1000	-	.	gene_id "MSTRG.90463"; transcript_id "MSTRG.90463.18"; exon_number "3";
chr19	StringTie	exon	49745202	49745396	1000	-	.	gene_id "MSTRG.90463"; transcript_id "MSTRG.90463.18"; exon_number "4";
chr19	StringTie	exon	49746470	49746798	1000	-	.	gene_id "MSTRG.90463"; transcript_id "MSTRG.90463.18"; exon_number "5";
chr19	StringTie	exon	49747389	49747472	1000	-	.	gene_id "MSTRG.90463"; transcript_id "MSTRG.90463.18"; exon_number "6";
chr19	StringTie	exon	49748085	49748168	1000	-	.	gene_id "MSTRG.90463"; transcript_id "MSTRG.90463.18"; exon_number "7";
chr19	StringTie	exon	49748374	49748469	1000	-	.	gene_id "MSTRG.90463"; transcript_id "MSTRG.90463.18"; exon_number "8";
chr19	StringTie	exon	49762004	49762231	1000	-	.	gene_id "MSTRG.90463"; transcript_id "MSTRG.90463.18"; exon_number "9";
chr19	StringTie	transcript	49739678	49746293	1000	-	.	gene_id "MSTRG.90463"; transcript_id "MSTRG.90463.2";
chr19	StringTie	exon	49739678	49739932	1000	-	.	gene_id "MSTRG.90463"; transcript_id "MSTRG.90463.2"; exon_number "1";
chr19	StringTie	exon	49740059	49740183	1000	-	.	gene_id "MSTRG.90463"; transcript_id "MSTRG.90463.2"; exon_number "2";
chr19	StringTie	exon	49741885	49742020	1000	-	.	gene_id "MSTRG.90463"; transcript_id "MSTRG.90463.2"; exon_number "3";
chr19	StringTie	exon	49744231	49744455	1000	-	.	gene_id "MSTRG.90463"; transcript_id "MSTRG.90463.2"; exon_number "4";
chr19	StringTie	exon	49745202	49745396	1000	-	.	gene_id "MSTRG.90463"; transcript_id "MSTRG.90463.2"; exon_number "5";
chr19	StringTie	exon	49746280	49746293	1000	-	.	gene_id "MSTRG.90463"; transcript_id "MSTRG.90463.2"; exon_number "6";
chr19	StringTie	transcript	49739757	49762315	1000	-	.	gene_id "MSTRG.90463"; transcript_id "MSTRG.90463.20";
chr19	StringTie	exon	49739757	49739932	1000	-	.	gene_id "MSTRG.90463"; transcript_id "MSTRG.90463.20"; exon_number "1";
chr19	StringTie	exon	49740027	49740183	1000	-	.	gene_id "MSTRG.90463"; transcript_id "MSTRG.90463.20"; exon_number "2";
chr19	StringTie	exon	49741885	49742020	1000	-	.	gene_id "MSTRG.90463"; transcript_id "MSTRG.90463.20"; exon_number "3";
chr19	StringTie	exon	49744231	49744404	1000	-	.	gene_id "MSTRG.90463"; transcript_id "MSTRG.90463.20"; exon_number "4";
chr19	StringTie	exon	49745202	49745396	1000	-	.	gene_id "MSTRG.90463"; transcript_id "MSTRG.90463.20"; exon_number "5";
chr19	StringTie	exon	49746470	49746798	1000	-	.	gene_id "MSTRG.90463"; transcript_id "MSTRG.90463.20"; exon_number "6";
chr19	StringTie	exon	49747147	49747262	1000	-	.	gene_id "MSTRG.90463"; transcript_id "MSTRG.90463.20"; exon_number "7";
chr19	StringTie	exon	49747389	49747472	1000	-	.	gene_id "MSTRG.90463"; transcript_id "MSTRG.90463.20"; exon_number "8";
chr19	StringTie	exon	49748085	49748168	1000	-	.	gene_id "MSTRG.90463"; transcript_id "MSTRG.90463.20"; exon_number "9";
chr19	StringTie	exon	49748374	49748469	1000	-	.	gene_id "MSTRG.90463"; transcript_id "MSTRG.90463.20"; exon_number "10";
chr19	StringTie	exon	49762004	49762315	1000	-	.	gene_id "MSTRG.90463"; transcript_id "MSTRG.90463.20"; exon_number "11";
chr19	StringTie	transcript	49739760	49746139	1000	-	.	gene_id "MSTRG.90463"; transcript_id "MSTRG.90463.22";
chr19	StringTie	exon	49739760	49739932	1000	-	.	gene_id "MSTRG.90463"; transcript_id "MSTRG.90463.22"; exon_number "1";
chr19	StringTie	exon	49740059	49740183	1000	-	.	gene_id "MSTRG.90463"; transcript_id "MSTRG.90463.22"; exon_number "2";
chr19	StringTie	exon	49741885	49742020	1000	-	.	gene_id "MSTRG.90463"; transcript_id "MSTRG.90463.22"; exon_number "3";
chr19	StringTie	exon	49744231	49744404	1000	-	.	gene_id "MSTRG.90463"; transcript_id "MSTRG.90463.22"; exon_number "4";
chr19	StringTie	exon	49745202	49745396	1000	-	.	gene_id "MSTRG.90463"; transcript_id "MSTRG.90463.22"; exon_number "5";
chr19	StringTie	exon	49745484	49746139	1000	-	.	gene_id "MSTRG.90463"; transcript_id "MSTRG.90463.22"; exon_number "6";
chr19	StringTie	transcript	49739760	49746305	1000	-	.	gene_id "MSTRG.90463"; transcript_id "MSTRG.90463.23";
chr19	StringTie	exon	49739760	49739932	1000	-	.	gene_id "MSTRG.90463"; transcript_id "MSTRG.90463.23"; exon_number "1";
chr19	StringTie	exon	49740027	49740183	1000	-	.	gene_id "MSTRG.90463"; transcript_id "MSTRG.90463.23"; exon_number "2";
chr19	StringTie	exon	49741885	49742020	1000	-	.	gene_id "MSTRG.90463"; transcript_id "MSTRG.90463.23"; exon_number "3";
chr19	StringTie	exon	49744231	49744404	1000	-	.	gene_id "MSTRG.90463"; transcript_id "MSTRG.90463.23"; exon_number "4";
chr19	StringTie	exon	49745202	49745396	1000	-	.	gene_id "MSTRG.90463"; transcript_id "MSTRG.90463.23"; exon_number "5";
chr19	StringTie	exon	49746280	49746305	1000	-	.	gene_id "MSTRG.90463"; transcript_id "MSTRG.90463.23"; exon_number "6";
chr19	StringTie	transcript	49739763	49762174	1000	-	.	gene_id "MSTRG.90463"; transcript_id "MSTRG.90463.24";
chr19	StringTie	exon	49739763	49739932	1000	-	.	gene_id "MSTRG.90463"; transcript_id "MSTRG.90463.24"; exon_number "1";
chr19	StringTie	exon	49740059	49740183	1000	-	.	gene_id "MSTRG.90463"; transcript_id "MSTRG.90463.24"; exon_number "2";
chr19	StringTie	exon	49741885	49742020	1000	-	.	gene_id "MSTRG.90463"; transcript_id "MSTRG.90463.24"; exon_number "3";
chr19	StringTie	exon	49744231	49744404	1000	-	.	gene_id "MSTRG.90463"; transcript_id "MSTRG.90463.24"; exon_number "4";
chr19	StringTie	exon	49745202	49745396	1000	-	.	gene_id "MSTRG.90463"; transcript_id "MSTRG.90463.24"; exon_number "5";
chr19	StringTie	exon	49746470	49747314	1000	-	.	gene_id "MSTRG.90463"; transcript_id "MSTRG.90463.24"; exon_number "6";
chr19	StringTie	exon	49747389	49747472	1000	-	.	gene_id "MSTRG.90463"; transcript_id "MSTRG.90463.24"; exon_number "7";
chr19	StringTie	exon	49748085	49748168	1000	-	.	gene_id "MSTRG.90463"; transcript_id "MSTRG.90463.24"; exon_number "8";
chr19	StringTie	exon	49748374	49748469	1000	-	.	gene_id "MSTRG.90463"; transcript_id "MSTRG.90463.24"; exon_number "9";
chr19	StringTie	exon	49762004	49762174	1000	-	.	gene_id "MSTRG.90463"; transcript_id "MSTRG.90463.24"; exon_number "10";
chr19	StringTie	transcript	49739770	49742193	1000	-	.	gene_id "MSTRG.90463"; transcript_id "MSTRG.90463.25";
chr19	StringTie	exon	49739770	49739932	1000	-	.	gene_id "MSTRG.90463"; transcript_id "MSTRG.90463.25"; exon_number "1";
chr19	StringTie	exon	49740027	49740183	1000	-	.	gene_id "MSTRG.90463"; transcript_id "MSTRG.90463.25"; exon_number "2";
chr19	StringTie	exon	49741885	49742016	1000	-	.	gene_id "MSTRG.90463"; transcript_id "MSTRG.90463.25"; exon_number "3";
chr19	StringTie	exon	49742092	49742193	1000	-	.	gene_id "MSTRG.90463"; transcript_id "MSTRG.90463.25"; exon_number "4";
chr19	StringTie	transcript	49739771	49745359	1000	-	.	gene_id "MSTRG.90463"; transcript_id "MSTRG.90463.26";
chr19	StringTie	exon	49739771	49740183	1000	-	.	gene_id "MSTRG.90463"; transcript_id "MSTRG.90463.26"; exon_number "1";
chr19	StringTie	exon	49744231	49744404	1000	-	.	gene_id "MSTRG.90463"; transcript_id "MSTRG.90463.26"; exon_number "2";
chr19	StringTie	exon	49745202	49745359	1000	-	.	gene_id "MSTRG.90463"; transcript_id "MSTRG.90463.26"; exon_number "3";
chr19	StringTie	transcript	49739771	49745396	1000	-	.	gene_id "MSTRG.90463"; transcript_id "MSTRG.90463.27";
chr19	StringTie	exon	49739771	49739932	1000	-	.	gene_id "MSTRG.90463"; transcript_id "MSTRG.90463.27"; exon_number "1";
chr19	StringTie	exon	49744231	49744404	1000	-	.	gene_id "MSTRG.90463"; transcript_id "MSTRG.90463.27"; exon_number "2";
chr19	StringTie	exon	49745202	49745396	1000	-	.	gene_id "MSTRG.90463"; transcript_id "MSTRG.90463.27"; exon_number "3";
chr19	StringTie	transcript	49739771	49762408	1000	-	.	gene_id "MSTRG.90463"; transcript_id "MSTRG.90463.28";
chr19	StringTie	exon	49739771	49740226	1000	-	.	gene_id "MSTRG.90463"; transcript_id "MSTRG.90463.28"; exon_number "1";
chr19	StringTie	exon	49741885	49742020	1000	-	.	gene_id "MSTRG.90463"; transcript_id "MSTRG.90463.28"; exon_number "2";
chr19	StringTie	exon	49744231	49744404	1000	-	.	gene_id "MSTRG.90463"; transcript_id "MSTRG.90463.28"; exon_number "3";
chr19	StringTie	exon	49745202	49745396	1000	-	.	gene_id "MSTRG.90463"; transcript_id "MSTRG.90463.28"; exon_number "4";
chr19	StringTie	exon	49746470	49746798	1000	-	.	gene_id "MSTRG.90463"; transcript_id "MSTRG.90463.28"; exon_number "5";
chr19	StringTie	exon	49747389	49747469	1000	-	.	gene_id "MSTRG.90463"; transcript_id "MSTRG.90463.28"; exon_number "6";
chr19	StringTie	exon	49748085	49748168	1000	-	.	gene_id "MSTRG.90463"; transcript_id "MSTRG.90463.28"; exon_number "7";
chr19	StringTie	exon	49748374	49748469	1000	-	.	gene_id "MSTRG.90463"; transcript_id "MSTRG.90463.28"; exon_number "8";
chr19	StringTie	exon	49762004	49762232	1000	-	.	gene_id "MSTRG.90463"; transcript_id "MSTRG.90463.28"; exon_number "9";
chr19	StringTie	exon	49762376	49762408	1000	-	.	gene_id "MSTRG.90463"; transcript_id "MSTRG.90463.28"; exon_number "10";
chr19	StringTie	transcript	49739774	49762183	1000	-	.	gene_id "MSTRG.90463"; transcript_id "MSTRG.90463.29";
chr19	StringTie	exon	49739774	49739932	1000	-	.	gene_id "MSTRG.90463"; transcript_id "MSTRG.90463.29"; exon_number "1";
chr19	StringTie	exon	49740059	49740183	1000	-	.	gene_id "MSTRG.90463"; transcript_id "MSTRG.90463.29"; exon_number "2";
chr19	StringTie	exon	49741885	49742020	1000	-	.	gene_id "MSTRG.90463"; transcript_id "MSTRG.90463.29"; exon_number "3";
chr19	StringTie	exon	49744231	49744404	1000	-	.	gene_id "MSTRG.90463"; transcript_id "MSTRG.90463.29"; exon_number "4";
chr19	StringTie	exon	49746470	49746798	1000	-	.	gene_id "MSTRG.90463"; transcript_id "MSTRG.90463.29"; exon_number "5";
chr19	StringTie	exon	49747389	49747472	1000	-	.	gene_id "MSTRG.90463"; transcript_id "MSTRG.90463.29"; exon_number "6";
chr19	StringTie	exon	49748085	49748168	1000	-	.	gene_id "MSTRG.90463"; transcript_id "MSTRG.90463.29"; exon_number "7";
chr19	StringTie	exon	49748374	49748469	1000	-	.	gene_id "MSTRG.90463"; transcript_id "MSTRG.90463.29"; exon_number "8";
chr19	StringTie	exon	49762004	49762183	1000	-	.	gene_id "MSTRG.90463"; transcript_id "MSTRG.90463.29"; exon_number "9";
chr19	StringTie	transcript	49739678	49762334	1000	-	.	gene_id "MSTRG.90463"; transcript_id "MSTRG.90463.3";
chr19	StringTie	exon	49739678	49739932	1000	-	.	gene_id "MSTRG.90463"; transcript_id "MSTRG.90463.3"; exon_number "1";
chr19	StringTie	exon	49740059	49740183	1000	-	.	gene_id "MSTRG.90463"; transcript_id "MSTRG.90463.3"; exon_number "2";
chr19	StringTie	exon	49741885	49742020	1000	-	.	gene_id "MSTRG.90463"; transcript_id "MSTRG.90463.3"; exon_number "3";
chr19	StringTie	exon	49744231	49744404	1000	-	.	gene_id "MSTRG.90463"; transcript_id "MSTRG.90463.3"; exon_number "4";
chr19	StringTie	exon	49745202	49745396	1000	-	.	gene_id "MSTRG.90463"; transcript_id "MSTRG.90463.3"; exon_number "5";
chr19	StringTie	exon	49746470	49746798	1000	-	.	gene_id "MSTRG.90463"; transcript_id "MSTRG.90463.3"; exon_number "6";
chr19	StringTie	exon	49747389	49747472	1000	-	.	gene_id "MSTRG.90463"; transcript_id "MSTRG.90463.3"; exon_number "7";
chr19	StringTie	exon	49748085	49748168	1000	-	.	gene_id "MSTRG.90463"; transcript_id "MSTRG.90463.3"; exon_number "8";
chr19	StringTie	exon	49748374	49748469	1000	-	.	gene_id "MSTRG.90463"; transcript_id "MSTRG.90463.3"; exon_number "9";
chr19	StringTie	exon	49762004	49762232	1000	-	.	gene_id "MSTRG.90463"; transcript_id "MSTRG.90463.3"; exon_number "10";
chr19	StringTie	exon	49762311	49762334	1000	-	.	gene_id "MSTRG.90463"; transcript_id "MSTRG.90463.3"; exon_number "11";
chr19	StringTie	transcript	49739822	49762127	1000	-	.	gene_id "MSTRG.90463"; transcript_id "MSTRG.90463.30";
chr19	StringTie	exon	49739822	49739932	1000	-	.	gene_id "MSTRG.90463"; transcript_id "MSTRG.90463.30"; exon_number "1";
chr19	StringTie	exon	49740059	49740183	1000	-	.	gene_id "MSTRG.90463"; transcript_id "MSTRG.90463.30"; exon_number "2";
chr19	StringTie	exon	49741885	49742020	1000	-	.	gene_id "MSTRG.90463"; transcript_id "MSTRG.90463.30"; exon_number "3";
chr19	StringTie	exon	49744231	49744404	1000	-	.	gene_id "MSTRG.90463"; transcript_id "MSTRG.90463.30"; exon_number "4";
chr19	StringTie	exon	49745202	49745396	1000	-	.	gene_id "MSTRG.90463"; transcript_id "MSTRG.90463.30"; exon_number "5";
chr19	StringTie	exon	49746470	49746798	1000	-	.	gene_id "MSTRG.90463"; transcript_id "MSTRG.90463.30"; exon_number "6";
chr19	StringTie	exon	49747389	49747498	1000	-	.	gene_id "MSTRG.90463"; transcript_id "MSTRG.90463.30"; exon_number "7";
chr19	StringTie	exon	49748085	49748168	1000	-	.	gene_id "MSTRG.90463"; transcript_id "MSTRG.90463.30"; exon_number "8";
chr19	StringTie	exon	49748374	49748469	1000	-	.	gene_id "MSTRG.90463"; transcript_id "MSTRG.90463.30"; exon_number "9";
chr19	StringTie	exon	49761954	49762127	1000	-	.	gene_id "MSTRG.90463"; transcript_id "MSTRG.90463.30"; exon_number "10";
chr19	StringTie	transcript	49739830	49742121	1000	-	.	gene_id "MSTRG.90463"; transcript_id "MSTRG.90463.31";
chr19	StringTie	exon	49739830	49739932	1000	-	.	gene_id "MSTRG.90463"; transcript_id "MSTRG.90463.31"; exon_number "1";
chr19	StringTie	exon	49740059	49740226	1000	-	.	gene_id "MSTRG.90463"; transcript_id "MSTRG.90463.31"; exon_number "2";
chr19	StringTie	exon	49741885	49742020	1000	-	.	gene_id "MSTRG.90463"; transcript_id "MSTRG.90463.31"; exon_number "3";
chr19	StringTie	exon	49742092	49742121	1000	-	.	gene_id "MSTRG.90463"; transcript_id "MSTRG.90463.31"; exon_number "4";
chr19	StringTie	transcript	49743224	49745352	1000	-	.	gene_id "MSTRG.90463"; transcript_id "MSTRG.90463.32";
chr19	StringTie	exon	49743224	49743376	1000	-	.	gene_id "MSTRG.90463"; transcript_id "MSTRG.90463.32"; exon_number "1";
chr19	StringTie	exon	49744231	49744404	1000	-	.	gene_id "MSTRG.90463"; transcript_id "MSTRG.90463.32"; exon_number "2";
chr19	StringTie	exon	49745202	49745352	1000	-	.	gene_id "MSTRG.90463"; transcript_id "MSTRG.90463.32"; exon_number "3";
chr19	StringTie	transcript	49739686	49762496	1000	-	.	gene_id "MSTRG.90463"; transcript_id "MSTRG.90463.4";
chr19	StringTie	exon	49739686	49739932	1000	-	.	gene_id "MSTRG.90463"; transcript_id "MSTRG.90463.4"; exon_number "1";
chr19	StringTie	exon	49740059	49740183	1000	-	.	gene_id "MSTRG.90463"; transcript_id "MSTRG.90463.4"; exon_number "2";
chr19	StringTie	exon	49741885	49742020	1000	-	.	gene_id "MSTRG.90463"; transcript_id "MSTRG.90463.4"; exon_number "3";
chr19	StringTie	exon	49744231	49744404	1000	-	.	gene_id "MSTRG.90463"; transcript_id "MSTRG.90463.4"; exon_number "4";
chr19	StringTie	exon	49745202	49745396	1000	-	.	gene_id "MSTRG.90463"; transcript_id "MSTRG.90463.4"; exon_number "5";
chr19	StringTie	exon	49746470	49746798	1000	-	.	gene_id "MSTRG.90463"; transcript_id "MSTRG.90463.4"; exon_number "6";
chr19	StringTie	exon	49747389	49747472	1000	-	.	gene_id "MSTRG.90463"; transcript_id "MSTRG.90463.4"; exon_number "7";
chr19	StringTie	exon	49748085	49748168	1000	-	.	gene_id "MSTRG.90463"; transcript_id "MSTRG.90463.4"; exon_number "8";
chr19	StringTie	exon	49748374	49748469	1000	-	.	gene_id "MSTRG.90463"; transcript_id "MSTRG.90463.4"; exon_number "9";
chr19	StringTie	exon	49762004	49762232	1000	-	.	gene_id "MSTRG.90463"; transcript_id "MSTRG.90463.4"; exon_number "10";
chr19	StringTie	exon	49762376	49762496	1000	-	.	gene_id "MSTRG.90463"; transcript_id "MSTRG.90463.4"; exon_number "11";
chr19	StringTie	transcript	49739712	49742333	1000	-	.	gene_id "MSTRG.90463"; transcript_id "MSTRG.90463.5";
chr19	StringTie	exon	49739712	49739932	1000	-	.	gene_id "MSTRG.90463"; transcript_id "MSTRG.90463.5"; exon_number "1";
chr19	StringTie	exon	49740059	49740183	1000	-	.	gene_id "MSTRG.90463"; transcript_id "MSTRG.90463.5"; exon_number "2";
chr19	StringTie	exon	49741885	49742020	1000	-	.	gene_id "MSTRG.90463"; transcript_id "MSTRG.90463.5"; exon_number "3";
chr19	StringTie	exon	49742092	49742333	1000	-	.	gene_id "MSTRG.90463"; transcript_id "MSTRG.90463.5"; exon_number "4";
chr19	StringTie	transcript	49739753	49746327	1000	-	.	gene_id "MSTRG.90463"; transcript_id "MSTRG.90463.6";
chr19	StringTie	exon	49739753	49739932	1000	-	.	gene_id "MSTRG.90463"; transcript_id "MSTRG.90463.6"; exon_number "1";
chr19	StringTie	exon	49740059	49740183	1000	-	.	gene_id "MSTRG.90463"; transcript_id "MSTRG.90463.6"; exon_number "2";
chr19	StringTie	exon	49741885	49742020	1000	-	.	gene_id "MSTRG.90463"; transcript_id "MSTRG.90463.6"; exon_number "3";
chr19	StringTie	exon	49744231	49744404	1000	-	.	gene_id "MSTRG.90463"; transcript_id "MSTRG.90463.6"; exon_number "4";
chr19	StringTie	exon	49745202	49745396	1000	-	.	gene_id "MSTRG.90463"; transcript_id "MSTRG.90463.6"; exon_number "5";
chr19	StringTie	exon	49746280	49746327	1000	-	.	gene_id "MSTRG.90463"; transcript_id "MSTRG.90463.6"; exon_number "6";
chr19	StringTie	transcript	49739753	49762260	1000	-	.	gene_id "MSTRG.90463"; transcript_id "MSTRG.90463.7";
chr19	StringTie	exon	49739753	49739932	1000	-	.	gene_id "MSTRG.90463"; transcript_id "MSTRG.90463.7"; exon_number "1";
chr19	StringTie	exon	49740059	49740183	1000	-	.	gene_id "MSTRG.90463"; transcript_id "MSTRG.90463.7"; exon_number "2";
chr19	StringTie	exon	49741885	49742016	1000	-	.	gene_id "MSTRG.90463"; transcript_id "MSTRG.90463.7"; exon_number "3";
chr19	StringTie	exon	49744231	49744404	1000	-	.	gene_id "MSTRG.90463"; transcript_id "MSTRG.90463.7"; exon_number "4";
chr19	StringTie	exon	49745202	49745396	1000	-	.	gene_id "MSTRG.90463"; transcript_id "MSTRG.90463.7"; exon_number "5";
chr19	StringTie	exon	49746470	49746798	1000	-	.	gene_id "MSTRG.90463"; transcript_id "MSTRG.90463.7"; exon_number "6";
chr19	StringTie	exon	49747389	49747472	1000	-	.	gene_id "MSTRG.90463"; transcript_id "MSTRG.90463.7"; exon_number "7";
chr19	StringTie	exon	49748085	49748168	1000	-	.	gene_id "MSTRG.90463"; transcript_id "MSTRG.90463.7"; exon_number "8";
chr19	StringTie	exon	49748374	49748469	1000	-	.	gene_id "MSTRG.90463"; transcript_id "MSTRG.90463.7"; exon_number "9";
chr19	StringTie	exon	49762004	49762260	1000	-	.	gene_id "MSTRG.90463"; transcript_id "MSTRG.90463.7"; exon_number "10";
chr19	StringTie	transcript	49739753	49762233	1000	-	.	gene_id "MSTRG.90463"; transcript_id "MSTRG.90463.8";
chr19	StringTie	exon	49739753	49740226	1000	-	.	gene_id "MSTRG.90463"; transcript_id "MSTRG.90463.8"; exon_number "1";
chr19	StringTie	exon	49741885	49742020	1000	-	.	gene_id "MSTRG.90463"; transcript_id "MSTRG.90463.8"; exon_number "2";
chr19	StringTie	exon	49744231	49744404	1000	-	.	gene_id "MSTRG.90463"; transcript_id "MSTRG.90463.8"; exon_number "3";
chr19	StringTie	exon	49745202	49745396	1000	-	.	gene_id "MSTRG.90463"; transcript_id "MSTRG.90463.8"; exon_number "4";
chr19	StringTie	exon	49746470	49746798	1000	-	.	gene_id "MSTRG.90463"; transcript_id "MSTRG.90463.8"; exon_number "5";
chr19	StringTie	exon	49747389	49747472	1000	-	.	gene_id "MSTRG.90463"; transcript_id "MSTRG.90463.8"; exon_number "6";
chr19	StringTie	exon	49748085	49748168	1000	-	.	gene_id "MSTRG.90463"; transcript_id "MSTRG.90463.8"; exon_number "7";
chr19	StringTie	exon	49748374	49748469	1000	-	.	gene_id "MSTRG.90463"; transcript_id "MSTRG.90463.8"; exon_number "8";
chr19	StringTie	exon	49762004	49762233	1000	-	.	gene_id "MSTRG.90463"; transcript_id "MSTRG.90463.8"; exon_number "9";
chr19	StringTie	transcript	49739753	49742234	1000	-	.	gene_id "MSTRG.90463"; transcript_id "MSTRG.90463.9";
chr19	StringTie	exon	49739753	49739932	1000	-	.	gene_id "MSTRG.90463"; transcript_id "MSTRG.90463.9"; exon_number "1";
chr19	StringTie	exon	49740059	49740183	1000	-	.	gene_id "MSTRG.90463"; transcript_id "MSTRG.90463.9"; exon_number "2";
chr19	StringTie	exon	49741885	49742016	1000	-	.	gene_id "MSTRG.90463"; transcript_id "MSTRG.90463.9"; exon_number "3";
chr19	StringTie	exon	49742092	49742234	1000	-	.	gene_id "MSTRG.90463"; transcript_id "MSTRG.90463.9"; exon_number "4";
chr19	StringTie	transcript	49764524	49764630	1000	-	.	gene_id "MSTRG.90464"; transcript_id "ENST00000383872"; gene_name "RNU6-841P"; ref_gene_id "ENSG00000206599";
chr19	StringTie	exon	49764524	49764630	1000	-	.	gene_id "MSTRG.90464"; transcript_id "ENST00000383872"; exon_number "1"; gene_name "RNU6-841P"; ref_gene_id "ENSG00000206599";
chr19	StringTie	transcript	49766968	49807112	1000	+	.	gene_id "MSTRG.90465"; transcript_id "ENST00000354293"; gene_name "AP2A1"; ref_gene_id "ENSG00000196961";
chr19	StringTie	exon	49766968	49767200	1000	+	.	gene_id "MSTRG.90465"; transcript_id "ENST00000354293"; exon_number "1"; gene_name "AP2A1"; ref_gene_id "ENSG00000196961";
chr19	StringTie	exon	49781757	49781825	1000	+	.	gene_id "MSTRG.90465"; transcript_id "ENST00000354293"; exon_number "2"; gene_name "AP2A1"; ref_gene_id "ENSG00000196961";
chr19	StringTie	exon	49781947	49782089	1000	+	.	gene_id "MSTRG.90465"; transcript_id "ENST00000354293"; exon_number "3"; gene_name "AP2A1"; ref_gene_id "ENSG00000196961";
chr19	StringTie	exon	49782531	49782724	1000	+	.	gene_id "MSTRG.90465"; transcript_id "ENST00000354293"; exon_number "4"; gene_name "AP2A1"; ref_gene_id "ENSG00000196961";
chr19	StringTie	exon	49791935	49792064	1000	+	.	gene_id "MSTRG.90465"; transcript_id "ENST00000354293"; exon_number "5"; gene_name "AP2A1"; ref_gene_id "ENSG00000196961";
chr19	StringTie	exon	49792991	49793092	1000	+	.	gene_id "MSTRG.90465"; transcript_id "ENST00000354293"; exon_number "6"; gene_name "AP2A1"; ref_gene_id "ENSG00000196961";
chr19	StringTie	exon	49795630	49795738	1000	+	.	gene_id "MSTRG.90465"; transcript_id "ENST00000354293"; exon_number "7"; gene_name "AP2A1"; ref_gene_id "ENSG00000196961";
chr19	StringTie	exon	49798802	49798952	1000	+	.	gene_id "MSTRG.90465"; transcript_id "ENST00000354293"; exon_number "8"; gene_name "AP2A1"; ref_gene_id "ENSG00000196961";
chr19	StringTie	exon	49799327	49799495	1000	+	.	gene_id "MSTRG.90465"; transcript_id "ENST00000354293"; exon_number "9"; gene_name "AP2A1"; ref_gene_id "ENSG00000196961";
chr19	StringTie	exon	49799629	49799766	1000	+	.	gene_id "MSTRG.90465"; transcript_id "ENST00000354293"; exon_number "10"; gene_name "AP2A1"; ref_gene_id "ENSG00000196961";
chr19	StringTie	exon	49799968	49800150	1000	+	.	gene_id "MSTRG.90465"; transcript_id "ENST00000354293"; exon_number "11"; gene_name "AP2A1"; ref_gene_id "ENSG00000196961";
chr19	StringTie	exon	49800961	49801058	1000	+	.	gene_id "MSTRG.90465"; transcript_id "ENST00000354293"; exon_number "12"; gene_name "AP2A1"; ref_gene_id "ENSG00000196961";
chr19	StringTie	exon	49801390	49801621	1000	+	.	gene_id "MSTRG.90465"; transcript_id "ENST00000354293"; exon_number "13"; gene_name "AP2A1"; ref_gene_id "ENSG00000196961";
chr19	StringTie	exon	49801722	49801889	1000	+	.	gene_id "MSTRG.90465"; transcript_id "ENST00000354293"; exon_number "14"; gene_name "AP2A1"; ref_gene_id "ENSG00000196961";
chr19	StringTie	exon	49801981	49802141	1000	+	.	gene_id "MSTRG.90465"; transcript_id "ENST00000354293"; exon_number "15"; gene_name "AP2A1"; ref_gene_id "ENSG00000196961";
chr19	StringTie	exon	49802949	49803005	1000	+	.	gene_id "MSTRG.90465"; transcript_id "ENST00000354293"; exon_number "16"; gene_name "AP2A1"; ref_gene_id "ENSG00000196961";
chr19	StringTie	exon	49803107	49803189	1000	+	.	gene_id "MSTRG.90465"; transcript_id "ENST00000354293"; exon_number "17"; gene_name "AP2A1"; ref_gene_id "ENSG00000196961";
chr19	StringTie	exon	49803287	49803376	1000	+	.	gene_id "MSTRG.90465"; transcript_id "ENST00000354293"; exon_number "18"; gene_name "AP2A1"; ref_gene_id "ENSG00000196961";
chr19	StringTie	exon	49805453	49805576	1000	+	.	gene_id "MSTRG.90465"; transcript_id "ENST00000354293"; exon_number "19"; gene_name "AP2A1"; ref_gene_id "ENSG00000196961";
chr19	StringTie	exon	49805661	49805777	1000	+	.	gene_id "MSTRG.90465"; transcript_id "ENST00000354293"; exon_number "20"; gene_name "AP2A1"; ref_gene_id "ENSG00000196961";
chr19	StringTie	exon	49805872	49805941	1000	+	.	gene_id "MSTRG.90465"; transcript_id "ENST00000354293"; exon_number "21"; gene_name "AP2A1"; ref_gene_id "ENSG00000196961";
chr19	StringTie	exon	49806119	49806253	1000	+	.	gene_id "MSTRG.90465"; transcript_id "ENST00000354293"; exon_number "22"; gene_name "AP2A1"; ref_gene_id "ENSG00000196961";
chr19	StringTie	exon	49806681	49807112	1000	+	.	gene_id "MSTRG.90465"; transcript_id "ENST00000354293"; exon_number "23"; gene_name "AP2A1"; ref_gene_id "ENSG00000196961";
chr19	StringTie	transcript	49767134	49807110	1000	+	.	gene_id "MSTRG.90465"; transcript_id "ENST00000359032"; gene_name "AP2A1"; ref_gene_id "ENSG00000196961";
chr19	StringTie	exon	49767134	49767200	1000	+	.	gene_id "MSTRG.90465"; transcript_id "ENST00000359032"; exon_number "1"; gene_name "AP2A1"; ref_gene_id "ENSG00000196961";
chr19	StringTie	exon	49781757	49781825	1000	+	.	gene_id "MSTRG.90465"; transcript_id "ENST00000359032"; exon_number "2"; gene_name "AP2A1"; ref_gene_id "ENSG00000196961";
chr19	StringTie	exon	49781947	49782089	1000	+	.	gene_id "MSTRG.90465"; transcript_id "ENST00000359032"; exon_number "3"; gene_name "AP2A1"; ref_gene_id "ENSG00000196961";
chr19	StringTie	exon	49782531	49782724	1000	+	.	gene_id "MSTRG.90465"; transcript_id "ENST00000359032"; exon_number "4"; gene_name "AP2A1"; ref_gene_id "ENSG00000196961";
chr19	StringTie	exon	49791935	49792064	1000	+	.	gene_id "MSTRG.90465"; transcript_id "ENST00000359032"; exon_number "5"; gene_name "AP2A1"; ref_gene_id "ENSG00000196961";
chr19	StringTie	exon	49792991	49793092	1000	+	.	gene_id "MSTRG.90465"; transcript_id "ENST00000359032"; exon_number "6"; gene_name "AP2A1"; ref_gene_id "ENSG00000196961";
chr19	StringTie	exon	49795630	49795738	1000	+	.	gene_id "MSTRG.90465"; transcript_id "ENST00000359032"; exon_number "7"; gene_name "AP2A1"; ref_gene_id "ENSG00000196961";
chr19	StringTie	exon	49798802	49798952	1000	+	.	gene_id "MSTRG.90465"; transcript_id "ENST00000359032"; exon_number "8"; gene_name "AP2A1"; ref_gene_id "ENSG00000196961";
chr19	StringTie	exon	49799327	49799495	1000	+	.	gene_id "MSTRG.90465"; transcript_id "ENST00000359032"; exon_number "9"; gene_name "AP2A1"; ref_gene_id "ENSG00000196961";
chr19	StringTie	exon	49799629	49799766	1000	+	.	gene_id "MSTRG.90465"; transcript_id "ENST00000359032"; exon_number "10"; gene_name "AP2A1"; ref_gene_id "ENSG00000196961";
chr19	StringTie	exon	49799968	49800150	1000	+	.	gene_id "MSTRG.90465"; transcript_id "ENST00000359032"; exon_number "11"; gene_name "AP2A1"; ref_gene_id "ENSG00000196961";
chr19	StringTie	exon	49800961	49801058	1000	+	.	gene_id "MSTRG.90465"; transcript_id "ENST00000359032"; exon_number "12"; gene_name "AP2A1"; ref_gene_id "ENSG00000196961";
chr19	StringTie	exon	49801390	49801621	1000	+	.	gene_id "MSTRG.90465"; transcript_id "ENST00000359032"; exon_number "13"; gene_name "AP2A1"; ref_gene_id "ENSG00000196961";
chr19	StringTie	exon	49801722	49801889	1000	+	.	gene_id "MSTRG.90465"; transcript_id "ENST00000359032"; exon_number "14"; gene_name "AP2A1"; ref_gene_id "ENSG00000196961";
chr19	StringTie	exon	49801981	49802141	1000	+	.	gene_id "MSTRG.90465"; transcript_id "ENST00000359032"; exon_number "15"; gene_name "AP2A1"; ref_gene_id "ENSG00000196961";
chr19	StringTie	exon	49802534	49802599	1000	+	.	gene_id "MSTRG.90465"; transcript_id "ENST00000359032"; exon_number "16"; gene_name "AP2A1"; ref_gene_id "ENSG00000196961";
chr19	StringTie	exon	49802949	49803005	1000	+	.	gene_id "MSTRG.90465"; transcript_id "ENST00000359032"; exon_number "17"; gene_name "AP2A1"; ref_gene_id "ENSG00000196961";
chr19	StringTie	exon	49803107	49803189	1000	+	.	gene_id "MSTRG.90465"; transcript_id "ENST00000359032"; exon_number "18"; gene_name "AP2A1"; ref_gene_id "ENSG00000196961";
chr19	StringTie	exon	49803287	49803376	1000	+	.	gene_id "MSTRG.90465"; transcript_id "ENST00000359032"; exon_number "19"; gene_name "AP2A1"; ref_gene_id "ENSG00000196961";
chr19	StringTie	exon	49805453	49805576	1000	+	.	gene_id "MSTRG.90465"; transcript_id "ENST00000359032"; exon_number "20"; gene_name "AP2A1"; ref_gene_id "ENSG00000196961";
chr19	StringTie	exon	49805661	49805777	1000	+	.	gene_id "MSTRG.90465"; transcript_id "ENST00000359032"; exon_number "21"; gene_name "AP2A1"; ref_gene_id "ENSG00000196961";
chr19	StringTie	exon	49805872	49805941	1000	+	.	gene_id "MSTRG.90465"; transcript_id "ENST00000359032"; exon_number "22"; gene_name "AP2A1"; ref_gene_id "ENSG00000196961";
chr19	StringTie	exon	49806119	49806253	1000	+	.	gene_id "MSTRG.90465"; transcript_id "ENST00000359032"; exon_number "23"; gene_name "AP2A1"; ref_gene_id "ENSG00000196961";
chr19	StringTie	exon	49806681	49807110	1000	+	.	gene_id "MSTRG.90465"; transcript_id "ENST00000359032"; exon_number "24"; gene_name "AP2A1"; ref_gene_id "ENSG00000196961";
chr19	StringTie	transcript	49800692	49801733	1000	+	.	gene_id "MSTRG.90465"; transcript_id "ENST00000593788"; gene_name "AP2A1"; ref_gene_id "ENSG00000196961";
chr19	StringTie	exon	49800692	49801058	1000	+	.	gene_id "MSTRG.90465"; transcript_id "ENST00000593788"; exon_number "1"; gene_name "AP2A1"; ref_gene_id "ENSG00000196961";
chr19	StringTie	exon	49801390	49801621	1000	+	.	gene_id "MSTRG.90465"; transcript_id "ENST00000593788"; exon_number "2"; gene_name "AP2A1"; ref_gene_id "ENSG00000196961";
chr19	StringTie	exon	49801722	49801733	1000	+	.	gene_id "MSTRG.90465"; transcript_id "ENST00000593788"; exon_number "3"; gene_name "AP2A1"; ref_gene_id "ENSG00000196961";
chr19	StringTie	transcript	49802522	49805933	1000	+	.	gene_id "MSTRG.90465"; transcript_id "ENST00000594838"; gene_name "AP2A1"; ref_gene_id "ENSG00000196961";
chr19	StringTie	exon	49802522	49802599	1000	+	.	gene_id "MSTRG.90465"; transcript_id "ENST00000594838"; exon_number "1"; gene_name "AP2A1"; ref_gene_id "ENSG00000196961";
chr19	StringTie	exon	49802949	49803005	1000	+	.	gene_id "MSTRG.90465"; transcript_id "ENST00000594838"; exon_number "2"; gene_name "AP2A1"; ref_gene_id "ENSG00000196961";
chr19	StringTie	exon	49803107	49803189	1000	+	.	gene_id "MSTRG.90465"; transcript_id "ENST00000594838"; exon_number "3"; gene_name "AP2A1"; ref_gene_id "ENSG00000196961";
chr19	StringTie	exon	49803287	49803376	1000	+	.	gene_id "MSTRG.90465"; transcript_id "ENST00000594838"; exon_number "4"; gene_name "AP2A1"; ref_gene_id "ENSG00000196961";
chr19	StringTie	exon	49805453	49805576	1000	+	.	gene_id "MSTRG.90465"; transcript_id "ENST00000594838"; exon_number "5"; gene_name "AP2A1"; ref_gene_id "ENSG00000196961";
chr19	StringTie	exon	49805661	49805777	1000	+	.	gene_id "MSTRG.90465"; transcript_id "ENST00000594838"; exon_number "6"; gene_name "AP2A1"; ref_gene_id "ENSG00000196961";
chr19	StringTie	exon	49805872	49805933	1000	+	.	gene_id "MSTRG.90465"; transcript_id "ENST00000594838"; exon_number "7"; gene_name "AP2A1"; ref_gene_id "ENSG00000196961";
chr19	StringTie	transcript	49767136	49806791	1000	+	.	gene_id "MSTRG.90465"; transcript_id "ENST00000597774"; gene_name "AP2A1"; ref_gene_id "ENSG00000196961";
chr19	StringTie	exon	49767136	49767200	1000	+	.	gene_id "MSTRG.90465"; transcript_id "ENST00000597774"; exon_number "1"; gene_name "AP2A1"; ref_gene_id "ENSG00000196961";
chr19	StringTie	exon	49781757	49781825	1000	+	.	gene_id "MSTRG.90465"; transcript_id "ENST00000597774"; exon_number "2"; gene_name "AP2A1"; ref_gene_id "ENSG00000196961";
chr19	StringTie	exon	49781947	49781970	1000	+	.	gene_id "MSTRG.90465"; transcript_id "ENST00000597774"; exon_number "3"; gene_name "AP2A1"; ref_gene_id "ENSG00000196961";
chr19	StringTie	exon	49793036	49793092	1000	+	.	gene_id "MSTRG.90465"; transcript_id "ENST00000597774"; exon_number "4"; gene_name "AP2A1"; ref_gene_id "ENSG00000196961";
chr19	StringTie	exon	49795630	49795738	1000	+	.	gene_id "MSTRG.90465"; transcript_id "ENST00000597774"; exon_number "5"; gene_name "AP2A1"; ref_gene_id "ENSG00000196961";
chr19	StringTie	exon	49798802	49798952	1000	+	.	gene_id "MSTRG.90465"; transcript_id "ENST00000597774"; exon_number "6"; gene_name "AP2A1"; ref_gene_id "ENSG00000196961";
chr19	StringTie	exon	49799327	49799495	1000	+	.	gene_id "MSTRG.90465"; transcript_id "ENST00000597774"; exon_number "7"; gene_name "AP2A1"; ref_gene_id "ENSG00000196961";
chr19	StringTie	exon	49799629	49799766	1000	+	.	gene_id "MSTRG.90465"; transcript_id "ENST00000597774"; exon_number "8"; gene_name "AP2A1"; ref_gene_id "ENSG00000196961";
chr19	StringTie	exon	49799968	49800017	1000	+	.	gene_id "MSTRG.90465"; transcript_id "ENST00000597774"; exon_number "9"; gene_name "AP2A1"; ref_gene_id "ENSG00000196961";
chr19	StringTie	exon	49800097	49800150	1000	+	.	gene_id "MSTRG.90465"; transcript_id "ENST00000597774"; exon_number "10"; gene_name "AP2A1"; ref_gene_id "ENSG00000196961";
chr19	StringTie	exon	49800961	49800999	1000	+	.	gene_id "MSTRG.90465"; transcript_id "ENST00000597774"; exon_number "11"; gene_name "AP2A1"; ref_gene_id "ENSG00000196961";
chr19	StringTie	exon	49801403	49801621	1000	+	.	gene_id "MSTRG.90465"; transcript_id "ENST00000597774"; exon_number "12"; gene_name "AP2A1"; ref_gene_id "ENSG00000196961";
chr19	StringTie	exon	49801722	49801889	1000	+	.	gene_id "MSTRG.90465"; transcript_id "ENST00000597774"; exon_number "13"; gene_name "AP2A1"; ref_gene_id "ENSG00000196961";
chr19	StringTie	exon	49801981	49802141	1000	+	.	gene_id "MSTRG.90465"; transcript_id "ENST00000597774"; exon_number "14"; gene_name "AP2A1"; ref_gene_id "ENSG00000196961";
chr19	StringTie	exon	49802949	49803005	1000	+	.	gene_id "MSTRG.90465"; transcript_id "ENST00000597774"; exon_number "15"; gene_name "AP2A1"; ref_gene_id "ENSG00000196961";
chr19	StringTie	exon	49803107	49803189	1000	+	.	gene_id "MSTRG.90465"; transcript_id "ENST00000597774"; exon_number "16"; gene_name "AP2A1"; ref_gene_id "ENSG00000196961";
chr19	StringTie	exon	49803287	49803376	1000	+	.	gene_id "MSTRG.90465"; transcript_id "ENST00000597774"; exon_number "17"; gene_name "AP2A1"; ref_gene_id "ENSG00000196961";
chr19	StringTie	exon	49805453	49805576	1000	+	.	gene_id "MSTRG.90465"; transcript_id "ENST00000597774"; exon_number "18"; gene_name "AP2A1"; ref_gene_id "ENSG00000196961";
chr19	StringTie	exon	49805725	49805777	1000	+	.	gene_id "MSTRG.90465"; transcript_id "ENST00000597774"; exon_number "19"; gene_name "AP2A1"; ref_gene_id "ENSG00000196961";
chr19	StringTie	exon	49805872	49805941	1000	+	.	gene_id "MSTRG.90465"; transcript_id "ENST00000597774"; exon_number "20"; gene_name "AP2A1"; ref_gene_id "ENSG00000196961";
chr19	StringTie	exon	49806119	49806253	1000	+	.	gene_id "MSTRG.90465"; transcript_id "ENST00000597774"; exon_number "21"; gene_name "AP2A1"; ref_gene_id "ENSG00000196961";
chr19	StringTie	exon	49806681	49806791	1000	+	.	gene_id "MSTRG.90465"; transcript_id "ENST00000597774"; exon_number "22"; gene_name "AP2A1"; ref_gene_id "ENSG00000196961";
chr19	StringTie	transcript	49767007	49797562	1000	+	.	gene_id "MSTRG.90465"; transcript_id "ENST00000600199"; gene_name "AP2A1"; ref_gene_id "ENSG00000196961";
chr19	StringTie	exon	49767007	49767200	1000	+	.	gene_id "MSTRG.90465"; transcript_id "ENST00000600199"; exon_number "1"; gene_name "AP2A1"; ref_gene_id "ENSG00000196961";
chr19	StringTie	exon	49781757	49781825	1000	+	.	gene_id "MSTRG.90465"; transcript_id "ENST00000600199"; exon_number "2"; gene_name "AP2A1"; ref_gene_id "ENSG00000196961";
chr19	StringTie	exon	49781947	49782089	1000	+	.	gene_id "MSTRG.90465"; transcript_id "ENST00000600199"; exon_number "3"; gene_name "AP2A1"; ref_gene_id "ENSG00000196961";
chr19	StringTie	exon	49782531	49782724	1000	+	.	gene_id "MSTRG.90465"; transcript_id "ENST00000600199"; exon_number "4"; gene_name "AP2A1"; ref_gene_id "ENSG00000196961";
chr19	StringTie	exon	49791935	49792064	1000	+	.	gene_id "MSTRG.90465"; transcript_id "ENST00000600199"; exon_number "5"; gene_name "AP2A1"; ref_gene_id "ENSG00000196961";
chr19	StringTie	exon	49792991	49793092	1000	+	.	gene_id "MSTRG.90465"; transcript_id "ENST00000600199"; exon_number "6"; gene_name "AP2A1"; ref_gene_id "ENSG00000196961";
chr19	StringTie	exon	49795630	49795718	1000	+	.	gene_id "MSTRG.90465"; transcript_id "ENST00000600199"; exon_number "7"; gene_name "AP2A1"; ref_gene_id "ENSG00000196961";
chr19	StringTie	exon	49796103	49797562	1000	+	.	gene_id "MSTRG.90465"; transcript_id "ENST00000600199"; exon_number "8"; gene_name "AP2A1"; ref_gene_id "ENSG00000196961";
chr19	StringTie	transcript	49801547	49804540	1000	+	.	gene_id "MSTRG.90465"; transcript_id "ENST00000600466"; gene_name "AP2A1"; ref_gene_id "ENSG00000196961";
chr19	StringTie	exon	49801547	49801889	1000	+	.	gene_id "MSTRG.90465"; transcript_id "ENST00000600466"; exon_number "1"; gene_name "AP2A1"; ref_gene_id "ENSG00000196961";
chr19	StringTie	exon	49801981	49804540	1000	+	.	gene_id "MSTRG.90465"; transcript_id "ENST00000600466"; exon_number "2"; gene_name "AP2A1"; ref_gene_id "ENSG00000196961";
chr19	StringTie	transcript	49808933	49809738	1000	+	.	gene_id "MSTRG.90465"; transcript_id "ENST00000600669"; gene_name "AC006942.4"; ref_gene_id "ENSG00000269194";
chr19	StringTie	exon	49808933	49809026	1000	+	.	gene_id "MSTRG.90465"; transcript_id "ENST00000600669"; exon_number "1"; gene_name "AC006942.4"; ref_gene_id "ENSG00000269194";
chr19	StringTie	exon	49809313	49809738	1000	+	.	gene_id "MSTRG.90465"; transcript_id "ENST00000600669"; exon_number "2"; gene_name "AC006942.4"; ref_gene_id "ENSG00000269194";
chr19	StringTie	transcript	49804876	49807113	1000	+	.	gene_id "MSTRG.90465"; transcript_id "ENST00000601356"; gene_name "AP2A1"; ref_gene_id "ENSG00000196961";
chr19	StringTie	exon	49804876	49807113	1000	+	.	gene_id "MSTRG.90465"; transcript_id "ENST00000601356"; exon_number "1"; gene_name "AP2A1"; ref_gene_id "ENSG00000196961";
chr19	StringTie	transcript	49791866	49791934	1000	+	.	gene_id "MSTRG.90465"; transcript_id "ENST00000620297"; gene_name "MIR6799"; ref_gene_id "ENSG00000276270";
chr19	StringTie	exon	49791866	49791934	1000	+	.	gene_id "MSTRG.90465"; transcript_id "ENST00000620297"; exon_number "1"; gene_name "MIR6799"; ref_gene_id "ENSG00000276270";
chr19	StringTie	transcript	49765943	49807117	1000	+	.	gene_id "MSTRG.90465"; transcript_id "MSTRG.90465.1";
chr19	StringTie	exon	49765943	49766110	1000	+	.	gene_id "MSTRG.90465"; transcript_id "MSTRG.90465.1"; exon_number "1";
chr19	StringTie	exon	49781757	49781825	1000	+	.	gene_id "MSTRG.90465"; transcript_id "MSTRG.90465.1"; exon_number "2";
chr19	StringTie	exon	49781947	49782089	1000	+	.	gene_id "MSTRG.90465"; transcript_id "MSTRG.90465.1"; exon_number "3";
chr19	StringTie	exon	49782531	49782724	1000	+	.	gene_id "MSTRG.90465"; transcript_id "MSTRG.90465.1"; exon_number "4";
chr19	StringTie	exon	49791935	49792064	1000	+	.	gene_id "MSTRG.90465"; transcript_id "MSTRG.90465.1"; exon_number "5";
chr19	StringTie	exon	49792991	49793092	1000	+	.	gene_id "MSTRG.90465"; transcript_id "MSTRG.90465.1"; exon_number "6";
chr19	StringTie	exon	49795630	49795738	1000	+	.	gene_id "MSTRG.90465"; transcript_id "MSTRG.90465.1"; exon_number "7";
chr19	StringTie	exon	49798802	49798952	1000	+	.	gene_id "MSTRG.90465"; transcript_id "MSTRG.90465.1"; exon_number "8";
chr19	StringTie	exon	49799327	49799495	1000	+	.	gene_id "MSTRG.90465"; transcript_id "MSTRG.90465.1"; exon_number "9";
chr19	StringTie	exon	49799629	49799766	1000	+	.	gene_id "MSTRG.90465"; transcript_id "MSTRG.90465.1"; exon_number "10";
chr19	StringTie	exon	49799968	49800150	1000	+	.	gene_id "MSTRG.90465"; transcript_id "MSTRG.90465.1"; exon_number "11";
chr19	StringTie	exon	49800961	49801058	1000	+	.	gene_id "MSTRG.90465"; transcript_id "MSTRG.90465.1"; exon_number "12";
chr19	StringTie	exon	49801390	49801621	1000	+	.	gene_id "MSTRG.90465"; transcript_id "MSTRG.90465.1"; exon_number "13";
chr19	StringTie	exon	49801722	49801889	1000	+	.	gene_id "MSTRG.90465"; transcript_id "MSTRG.90465.1"; exon_number "14";
chr19	StringTie	exon	49801981	49802599	1000	+	.	gene_id "MSTRG.90465"; transcript_id "MSTRG.90465.1"; exon_number "15";
chr19	StringTie	exon	49802949	49803005	1000	+	.	gene_id "MSTRG.90465"; transcript_id "MSTRG.90465.1"; exon_number "16";
chr19	StringTie	exon	49803107	49803189	1000	+	.	gene_id "MSTRG.90465"; transcript_id "MSTRG.90465.1"; exon_number "17";
chr19	StringTie	exon	49803287	49803376	1000	+	.	gene_id "MSTRG.90465"; transcript_id "MSTRG.90465.1"; exon_number "18";
chr19	StringTie	exon	49805453	49805576	1000	+	.	gene_id "MSTRG.90465"; transcript_id "MSTRG.90465.1"; exon_number "19";
chr19	StringTie	exon	49805661	49805777	1000	+	.	gene_id "MSTRG.90465"; transcript_id "MSTRG.90465.1"; exon_number "20";
chr19	StringTie	exon	49805872	49805941	1000	+	.	gene_id "MSTRG.90465"; transcript_id "MSTRG.90465.1"; exon_number "21";
chr19	StringTie	exon	49806119	49806253	1000	+	.	gene_id "MSTRG.90465"; transcript_id "MSTRG.90465.1"; exon_number "22";
chr19	StringTie	exon	49806681	49807117	1000	+	.	gene_id "MSTRG.90465"; transcript_id "MSTRG.90465.1"; exon_number "23";
chr19	StringTie	transcript	49766942	49808117	1000	+	.	gene_id "MSTRG.90465"; transcript_id "MSTRG.90465.10";
chr19	StringTie	exon	49766942	49767200	1000	+	.	gene_id "MSTRG.90465"; transcript_id "MSTRG.90465.10"; exon_number "1";
chr19	StringTie	exon	49781757	49781825	1000	+	.	gene_id "MSTRG.90465"; transcript_id "MSTRG.90465.10"; exon_number "2";
chr19	StringTie	exon	49781947	49782089	1000	+	.	gene_id "MSTRG.90465"; transcript_id "MSTRG.90465.10"; exon_number "3";
chr19	StringTie	exon	49782531	49782724	1000	+	.	gene_id "MSTRG.90465"; transcript_id "MSTRG.90465.10"; exon_number "4";
chr19	StringTie	exon	49791935	49792064	1000	+	.	gene_id "MSTRG.90465"; transcript_id "MSTRG.90465.10"; exon_number "5";
chr19	StringTie	exon	49792991	49793092	1000	+	.	gene_id "MSTRG.90465"; transcript_id "MSTRG.90465.10"; exon_number "6";
chr19	StringTie	exon	49795630	49795738	1000	+	.	gene_id "MSTRG.90465"; transcript_id "MSTRG.90465.10"; exon_number "7";
chr19	StringTie	exon	49798802	49798952	1000	+	.	gene_id "MSTRG.90465"; transcript_id "MSTRG.90465.10"; exon_number "8";
chr19	StringTie	exon	49799327	49799495	1000	+	.	gene_id "MSTRG.90465"; transcript_id "MSTRG.90465.10"; exon_number "9";
chr19	StringTie	exon	49799629	49799766	1000	+	.	gene_id "MSTRG.90465"; transcript_id "MSTRG.90465.10"; exon_number "10";
chr19	StringTie	exon	49799968	49800150	1000	+	.	gene_id "MSTRG.90465"; transcript_id "MSTRG.90465.10"; exon_number "11";
chr19	StringTie	exon	49800961	49801058	1000	+	.	gene_id "MSTRG.90465"; transcript_id "MSTRG.90465.10"; exon_number "12";
chr19	StringTie	exon	49801390	49801621	1000	+	.	gene_id "MSTRG.90465"; transcript_id "MSTRG.90465.10"; exon_number "13";
chr19	StringTie	exon	49801722	49801889	1000	+	.	gene_id "MSTRG.90465"; transcript_id "MSTRG.90465.10"; exon_number "14";
chr19	StringTie	exon	49801981	49802599	1000	+	.	gene_id "MSTRG.90465"; transcript_id "MSTRG.90465.10"; exon_number "15";
chr19	StringTie	exon	49802949	49803005	1000	+	.	gene_id "MSTRG.90465"; transcript_id "MSTRG.90465.10"; exon_number "16";
chr19	StringTie	exon	49803107	49803189	1000	+	.	gene_id "MSTRG.90465"; transcript_id "MSTRG.90465.10"; exon_number "17";
chr19	StringTie	exon	49803287	49803376	1000	+	.	gene_id "MSTRG.90465"; transcript_id "MSTRG.90465.10"; exon_number "18";
chr19	StringTie	exon	49805453	49805576	1000	+	.	gene_id "MSTRG.90465"; transcript_id "MSTRG.90465.10"; exon_number "19";
chr19	StringTie	exon	49805661	49805777	1000	+	.	gene_id "MSTRG.90465"; transcript_id "MSTRG.90465.10"; exon_number "20";
chr19	StringTie	exon	49805872	49805941	1000	+	.	gene_id "MSTRG.90465"; transcript_id "MSTRG.90465.10"; exon_number "21";
chr19	StringTie	exon	49806119	49806253	1000	+	.	gene_id "MSTRG.90465"; transcript_id "MSTRG.90465.10"; exon_number "22";
chr19	StringTie	exon	49806410	49808117	1000	+	.	gene_id "MSTRG.90465"; transcript_id "MSTRG.90465.10"; exon_number "23";
chr19	StringTie	transcript	49766945	49807113	1000	+	.	gene_id "MSTRG.90465"; transcript_id "MSTRG.90465.11";
chr19	StringTie	exon	49766945	49767200	1000	+	.	gene_id "MSTRG.90465"; transcript_id "MSTRG.90465.11"; exon_number "1";
chr19	StringTie	exon	49781757	49781825	1000	+	.	gene_id "MSTRG.90465"; transcript_id "MSTRG.90465.11"; exon_number "2";
chr19	StringTie	exon	49781947	49782089	1000	+	.	gene_id "MSTRG.90465"; transcript_id "MSTRG.90465.11"; exon_number "3";
chr19	StringTie	exon	49782531	49782724	1000	+	.	gene_id "MSTRG.90465"; transcript_id "MSTRG.90465.11"; exon_number "4";
chr19	StringTie	exon	49791935	49792494	1000	+	.	gene_id "MSTRG.90465"; transcript_id "MSTRG.90465.11"; exon_number "5";
chr19	StringTie	exon	49792991	49793092	1000	+	.	gene_id "MSTRG.90465"; transcript_id "MSTRG.90465.11"; exon_number "6";
chr19	StringTie	exon	49795630	49795738	1000	+	.	gene_id "MSTRG.90465"; transcript_id "MSTRG.90465.11"; exon_number "7";
chr19	StringTie	exon	49798802	49798952	1000	+	.	gene_id "MSTRG.90465"; transcript_id "MSTRG.90465.11"; exon_number "8";
chr19	StringTie	exon	49799327	49799495	1000	+	.	gene_id "MSTRG.90465"; transcript_id "MSTRG.90465.11"; exon_number "9";
chr19	StringTie	exon	49799629	49799766	1000	+	.	gene_id "MSTRG.90465"; transcript_id "MSTRG.90465.11"; exon_number "10";
chr19	StringTie	exon	49799968	49800150	1000	+	.	gene_id "MSTRG.90465"; transcript_id "MSTRG.90465.11"; exon_number "11";
chr19	StringTie	exon	49800961	49801058	1000	+	.	gene_id "MSTRG.90465"; transcript_id "MSTRG.90465.11"; exon_number "12";
chr19	StringTie	exon	49801390	49801621	1000	+	.	gene_id "MSTRG.90465"; transcript_id "MSTRG.90465.11"; exon_number "13";
chr19	StringTie	exon	49801722	49801889	1000	+	.	gene_id "MSTRG.90465"; transcript_id "MSTRG.90465.11"; exon_number "14";
chr19	StringTie	exon	49801981	49802599	1000	+	.	gene_id "MSTRG.90465"; transcript_id "MSTRG.90465.11"; exon_number "15";
chr19	StringTie	exon	49802949	49803005	1000	+	.	gene_id "MSTRG.90465"; transcript_id "MSTRG.90465.11"; exon_number "16";
chr19	StringTie	exon	49803107	49803189	1000	+	.	gene_id "MSTRG.90465"; transcript_id "MSTRG.90465.11"; exon_number "17";
chr19	StringTie	exon	49803287	49803376	1000	+	.	gene_id "MSTRG.90465"; transcript_id "MSTRG.90465.11"; exon_number "18";
chr19	StringTie	exon	49805453	49807113	1000	+	.	gene_id "MSTRG.90465"; transcript_id "MSTRG.90465.11"; exon_number "19";
chr19	StringTie	transcript	49766945	49807116	1000	+	.	gene_id "MSTRG.90465"; transcript_id "MSTRG.90465.12";
chr19	StringTie	exon	49766945	49767200	1000	+	.	gene_id "MSTRG.90465"; transcript_id "MSTRG.90465.12"; exon_number "1";
chr19	StringTie	exon	49781757	49781825	1000	+	.	gene_id "MSTRG.90465"; transcript_id "MSTRG.90465.12"; exon_number "2";
chr19	StringTie	exon	49781947	49782089	1000	+	.	gene_id "MSTRG.90465"; transcript_id "MSTRG.90465.12"; exon_number "3";
chr19	StringTie	exon	49782531	49782724	1000	+	.	gene_id "MSTRG.90465"; transcript_id "MSTRG.90465.12"; exon_number "4";
chr19	StringTie	exon	49791935	49792064	1000	+	.	gene_id "MSTRG.90465"; transcript_id "MSTRG.90465.12"; exon_number "5";
chr19	StringTie	exon	49792991	49793092	1000	+	.	gene_id "MSTRG.90465"; transcript_id "MSTRG.90465.12"; exon_number "6";
chr19	StringTie	exon	49795630	49795738	1000	+	.	gene_id "MSTRG.90465"; transcript_id "MSTRG.90465.12"; exon_number "7";
chr19	StringTie	exon	49798802	49798952	1000	+	.	gene_id "MSTRG.90465"; transcript_id "MSTRG.90465.12"; exon_number "8";
chr19	StringTie	exon	49799327	49799495	1000	+	.	gene_id "MSTRG.90465"; transcript_id "MSTRG.90465.12"; exon_number "9";
chr19	StringTie	exon	49799629	49799766	1000	+	.	gene_id "MSTRG.90465"; transcript_id "MSTRG.90465.12"; exon_number "10";
chr19	StringTie	exon	49799968	49800150	1000	+	.	gene_id "MSTRG.90465"; transcript_id "MSTRG.90465.12"; exon_number "11";
chr19	StringTie	exon	49800961	49800999	1000	+	.	gene_id "MSTRG.90465"; transcript_id "MSTRG.90465.12"; exon_number "12";
chr19	StringTie	exon	49801403	49801621	1000	+	.	gene_id "MSTRG.90465"; transcript_id "MSTRG.90465.12"; exon_number "13";
chr19	StringTie	exon	49801722	49801889	1000	+	.	gene_id "MSTRG.90465"; transcript_id "MSTRG.90465.12"; exon_number "14";
chr19	StringTie	exon	49801981	49802141	1000	+	.	gene_id "MSTRG.90465"; transcript_id "MSTRG.90465.12"; exon_number "15";
chr19	StringTie	exon	49802949	49803005	1000	+	.	gene_id "MSTRG.90465"; transcript_id "MSTRG.90465.12"; exon_number "16";
chr19	StringTie	exon	49803107	49803189	1000	+	.	gene_id "MSTRG.90465"; transcript_id "MSTRG.90465.12"; exon_number "17";
chr19	StringTie	exon	49803287	49803376	1000	+	.	gene_id "MSTRG.90465"; transcript_id "MSTRG.90465.12"; exon_number "18";
chr19	StringTie	exon	49805453	49805576	1000	+	.	gene_id "MSTRG.90465"; transcript_id "MSTRG.90465.12"; exon_number "19";
chr19	StringTie	exon	49805661	49805941	1000	+	.	gene_id "MSTRG.90465"; transcript_id "MSTRG.90465.12"; exon_number "20";
chr19	StringTie	exon	49806119	49806253	1000	+	.	gene_id "MSTRG.90465"; transcript_id "MSTRG.90465.12"; exon_number "21";
chr19	StringTie	exon	49806681	49807116	1000	+	.	gene_id "MSTRG.90465"; transcript_id "MSTRG.90465.12"; exon_number "22";
chr19	StringTie	transcript	49766947	49807154	1000	+	.	gene_id "MSTRG.90465"; transcript_id "MSTRG.90465.13";
chr19	StringTie	exon	49766947	49767200	1000	+	.	gene_id "MSTRG.90465"; transcript_id "MSTRG.90465.13"; exon_number "1";
chr19	StringTie	exon	49781757	49781825	1000	+	.	gene_id "MSTRG.90465"; transcript_id "MSTRG.90465.13"; exon_number "2";
chr19	StringTie	exon	49781947	49782089	1000	+	.	gene_id "MSTRG.90465"; transcript_id "MSTRG.90465.13"; exon_number "3";
chr19	StringTie	exon	49782531	49782686	1000	+	.	gene_id "MSTRG.90465"; transcript_id "MSTRG.90465.13"; exon_number "4";
chr19	StringTie	exon	49792023	49792064	1000	+	.	gene_id "MSTRG.90465"; transcript_id "MSTRG.90465.13"; exon_number "5";
chr19	StringTie	exon	49792991	49793092	1000	+	.	gene_id "MSTRG.90465"; transcript_id "MSTRG.90465.13"; exon_number "6";
chr19	StringTie	exon	49795630	49795738	1000	+	.	gene_id "MSTRG.90465"; transcript_id "MSTRG.90465.13"; exon_number "7";
chr19	StringTie	exon	49798802	49798952	1000	+	.	gene_id "MSTRG.90465"; transcript_id "MSTRG.90465.13"; exon_number "8";
chr19	StringTie	exon	49799327	49799495	1000	+	.	gene_id "MSTRG.90465"; transcript_id "MSTRG.90465.13"; exon_number "9";
chr19	StringTie	exon	49799629	49799766	1000	+	.	gene_id "MSTRG.90465"; transcript_id "MSTRG.90465.13"; exon_number "10";
chr19	StringTie	exon	49799968	49800150	1000	+	.	gene_id "MSTRG.90465"; transcript_id "MSTRG.90465.13"; exon_number "11";
chr19	StringTie	exon	49800961	49801058	1000	+	.	gene_id "MSTRG.90465"; transcript_id "MSTRG.90465.13"; exon_number "12";
chr19	StringTie	exon	49801390	49801621	1000	+	.	gene_id "MSTRG.90465"; transcript_id "MSTRG.90465.13"; exon_number "13";
chr19	StringTie	exon	49801722	49801889	1000	+	.	gene_id "MSTRG.90465"; transcript_id "MSTRG.90465.13"; exon_number "14";
chr19	StringTie	exon	49801981	49802599	1000	+	.	gene_id "MSTRG.90465"; transcript_id "MSTRG.90465.13"; exon_number "15";
chr19	StringTie	exon	49802949	49803005	1000	+	.	gene_id "MSTRG.90465"; transcript_id "MSTRG.90465.13"; exon_number "16";
chr19	StringTie	exon	49803107	49803189	1000	+	.	gene_id "MSTRG.90465"; transcript_id "MSTRG.90465.13"; exon_number "17";
chr19	StringTie	exon	49803287	49803376	1000	+	.	gene_id "MSTRG.90465"; transcript_id "MSTRG.90465.13"; exon_number "18";
chr19	StringTie	exon	49805453	49805576	1000	+	.	gene_id "MSTRG.90465"; transcript_id "MSTRG.90465.13"; exon_number "19";
chr19	StringTie	exon	49805661	49805777	1000	+	.	gene_id "MSTRG.90465"; transcript_id "MSTRG.90465.13"; exon_number "20";
chr19	StringTie	exon	49805872	49805941	1000	+	.	gene_id "MSTRG.90465"; transcript_id "MSTRG.90465.13"; exon_number "21";
chr19	StringTie	exon	49806119	49806253	1000	+	.	gene_id "MSTRG.90465"; transcript_id "MSTRG.90465.13"; exon_number "22";
chr19	StringTie	exon	49806681	49807154	1000	+	.	gene_id "MSTRG.90465"; transcript_id "MSTRG.90465.13"; exon_number "23";
chr19	StringTie	transcript	49766948	49808114	1000	+	.	gene_id "MSTRG.90465"; transcript_id "MSTRG.90465.14";
chr19	StringTie	exon	49766948	49767200	1000	+	.	gene_id "MSTRG.90465"; transcript_id "MSTRG.90465.14"; exon_number "1";
chr19	StringTie	exon	49779796	49780710	1000	+	.	gene_id "MSTRG.90465"; transcript_id "MSTRG.90465.14"; exon_number "2";
chr19	StringTie	exon	49781757	49781825	1000	+	.	gene_id "MSTRG.90465"; transcript_id "MSTRG.90465.14"; exon_number "3";
chr19	StringTie	exon	49781947	49782089	1000	+	.	gene_id "MSTRG.90465"; transcript_id "MSTRG.90465.14"; exon_number "4";
chr19	StringTie	exon	49782531	49782724	1000	+	.	gene_id "MSTRG.90465"; transcript_id "MSTRG.90465.14"; exon_number "5";
chr19	StringTie	exon	49791935	49792064	1000	+	.	gene_id "MSTRG.90465"; transcript_id "MSTRG.90465.14"; exon_number "6";
chr19	StringTie	exon	49792991	49793092	1000	+	.	gene_id "MSTRG.90465"; transcript_id "MSTRG.90465.14"; exon_number "7";
chr19	StringTie	exon	49795630	49795738	1000	+	.	gene_id "MSTRG.90465"; transcript_id "MSTRG.90465.14"; exon_number "8";
chr19	StringTie	exon	49798802	49798952	1000	+	.	gene_id "MSTRG.90465"; transcript_id "MSTRG.90465.14"; exon_number "9";
chr19	StringTie	exon	49799327	49799495	1000	+	.	gene_id "MSTRG.90465"; transcript_id "MSTRG.90465.14"; exon_number "10";
chr19	StringTie	exon	49799629	49799766	1000	+	.	gene_id "MSTRG.90465"; transcript_id "MSTRG.90465.14"; exon_number "11";
chr19	StringTie	exon	49799968	49800150	1000	+	.	gene_id "MSTRG.90465"; transcript_id "MSTRG.90465.14"; exon_number "12";
chr19	StringTie	exon	49800961	49801058	1000	+	.	gene_id "MSTRG.90465"; transcript_id "MSTRG.90465.14"; exon_number "13";
chr19	StringTie	exon	49801390	49801621	1000	+	.	gene_id "MSTRG.90465"; transcript_id "MSTRG.90465.14"; exon_number "14";
chr19	StringTie	exon	49801722	49801889	1000	+	.	gene_id "MSTRG.90465"; transcript_id "MSTRG.90465.14"; exon_number "15";
chr19	StringTie	exon	49801981	49802141	1000	+	.	gene_id "MSTRG.90465"; transcript_id "MSTRG.90465.14"; exon_number "16";
chr19	StringTie	exon	49802949	49803005	1000	+	.	gene_id "MSTRG.90465"; transcript_id "MSTRG.90465.14"; exon_number "17";
chr19	StringTie	exon	49803107	49803189	1000	+	.	gene_id "MSTRG.90465"; transcript_id "MSTRG.90465.14"; exon_number "18";
chr19	StringTie	exon	49803287	49803376	1000	+	.	gene_id "MSTRG.90465"; transcript_id "MSTRG.90465.14"; exon_number "19";
chr19	StringTie	exon	49805453	49805576	1000	+	.	gene_id "MSTRG.90465"; transcript_id "MSTRG.90465.14"; exon_number "20";
chr19	StringTie	exon	49805661	49805777	1000	+	.	gene_id "MSTRG.90465"; transcript_id "MSTRG.90465.14"; exon_number "21";
chr19	StringTie	exon	49805872	49805941	1000	+	.	gene_id "MSTRG.90465"; transcript_id "MSTRG.90465.14"; exon_number "22";
chr19	StringTie	exon	49806119	49806253	1000	+	.	gene_id "MSTRG.90465"; transcript_id "MSTRG.90465.14"; exon_number "23";
chr19	StringTie	exon	49806681	49808114	1000	+	.	gene_id "MSTRG.90465"; transcript_id "MSTRG.90465.14"; exon_number "24";
chr19	StringTie	transcript	49766959	49807114	1000	+	.	gene_id "MSTRG.90465"; transcript_id "MSTRG.90465.15";
chr19	StringTie	exon	49766959	49767200	1000	+	.	gene_id "MSTRG.90465"; transcript_id "MSTRG.90465.15"; exon_number "1";
chr19	StringTie	exon	49781757	49781825	1000	+	.	gene_id "MSTRG.90465"; transcript_id "MSTRG.90465.15"; exon_number "2";
chr19	StringTie	exon	49781947	49782089	1000	+	.	gene_id "MSTRG.90465"; transcript_id "MSTRG.90465.15"; exon_number "3";
chr19	StringTie	exon	49782531	49782724	1000	+	.	gene_id "MSTRG.90465"; transcript_id "MSTRG.90465.15"; exon_number "4";
chr19	StringTie	exon	49791935	49792064	1000	+	.	gene_id "MSTRG.90465"; transcript_id "MSTRG.90465.15"; exon_number "5";
chr19	StringTie	exon	49792991	49793092	1000	+	.	gene_id "MSTRG.90465"; transcript_id "MSTRG.90465.15"; exon_number "6";
chr19	StringTie	exon	49795630	49795738	1000	+	.	gene_id "MSTRG.90465"; transcript_id "MSTRG.90465.15"; exon_number "7";
chr19	StringTie	exon	49798804	49798952	1000	+	.	gene_id "MSTRG.90465"; transcript_id "MSTRG.90465.15"; exon_number "8";
chr19	StringTie	exon	49799327	49799495	1000	+	.	gene_id "MSTRG.90465"; transcript_id "MSTRG.90465.15"; exon_number "9";
chr19	StringTie	exon	49799629	49799766	1000	+	.	gene_id "MSTRG.90465"; transcript_id "MSTRG.90465.15"; exon_number "10";
chr19	StringTie	exon	49799968	49800150	1000	+	.	gene_id "MSTRG.90465"; transcript_id "MSTRG.90465.15"; exon_number "11";
chr19	StringTie	exon	49800961	49801058	1000	+	.	gene_id "MSTRG.90465"; transcript_id "MSTRG.90465.15"; exon_number "12";
chr19	StringTie	exon	49801390	49801621	1000	+	.	gene_id "MSTRG.90465"; transcript_id "MSTRG.90465.15"; exon_number "13";
chr19	StringTie	exon	49801722	49801889	1000	+	.	gene_id "MSTRG.90465"; transcript_id "MSTRG.90465.15"; exon_number "14";
chr19	StringTie	exon	49801981	49802141	1000	+	.	gene_id "MSTRG.90465"; transcript_id "MSTRG.90465.15"; exon_number "15";
chr19	StringTie	exon	49802954	49803005	1000	+	.	gene_id "MSTRG.90465"; transcript_id "MSTRG.90465.15"; exon_number "16";
chr19	StringTie	exon	49803107	49803189	1000	+	.	gene_id "MSTRG.90465"; transcript_id "MSTRG.90465.15"; exon_number "17";
chr19	StringTie	exon	49803287	49803376	1000	+	.	gene_id "MSTRG.90465"; transcript_id "MSTRG.90465.15"; exon_number "18";
chr19	StringTie	exon	49805453	49805576	1000	+	.	gene_id "MSTRG.90465"; transcript_id "MSTRG.90465.15"; exon_number "19";
chr19	StringTie	exon	49805661	49805777	1000	+	.	gene_id "MSTRG.90465"; transcript_id "MSTRG.90465.15"; exon_number "20";
chr19	StringTie	exon	49805872	49805941	1000	+	.	gene_id "MSTRG.90465"; transcript_id "MSTRG.90465.15"; exon_number "21";
chr19	StringTie	exon	49806119	49806253	1000	+	.	gene_id "MSTRG.90465"; transcript_id "MSTRG.90465.15"; exon_number "22";
chr19	StringTie	exon	49806681	49807114	1000	+	.	gene_id "MSTRG.90465"; transcript_id "MSTRG.90465.15"; exon_number "23";
chr19	StringTie	transcript	49766963	49807117	1000	+	.	gene_id "MSTRG.90465"; transcript_id "MSTRG.90465.16";
chr19	StringTie	exon	49766963	49767200	1000	+	.	gene_id "MSTRG.90465"; transcript_id "MSTRG.90465.16"; exon_number "1";
chr19	StringTie	exon	49781757	49781825	1000	+	.	gene_id "MSTRG.90465"; transcript_id "MSTRG.90465.16"; exon_number "2";
chr19	StringTie	exon	49781947	49782089	1000	+	.	gene_id "MSTRG.90465"; transcript_id "MSTRG.90465.16"; exon_number "3";
chr19	StringTie	exon	49782531	49782724	1000	+	.	gene_id "MSTRG.90465"; transcript_id "MSTRG.90465.16"; exon_number "4";
chr19	StringTie	exon	49791935	49792064	1000	+	.	gene_id "MSTRG.90465"; transcript_id "MSTRG.90465.16"; exon_number "5";
chr19	StringTie	exon	49792991	49793092	1000	+	.	gene_id "MSTRG.90465"; transcript_id "MSTRG.90465.16"; exon_number "6";
chr19	StringTie	exon	49795630	49795738	1000	+	.	gene_id "MSTRG.90465"; transcript_id "MSTRG.90465.16"; exon_number "7";
chr19	StringTie	exon	49798802	49798952	1000	+	.	gene_id "MSTRG.90465"; transcript_id "MSTRG.90465.16"; exon_number "8";
chr19	StringTie	exon	49799327	49799495	1000	+	.	gene_id "MSTRG.90465"; transcript_id "MSTRG.90465.16"; exon_number "9";
chr19	StringTie	exon	49799629	49799766	1000	+	.	gene_id "MSTRG.90465"; transcript_id "MSTRG.90465.16"; exon_number "10";
chr19	StringTie	exon	49799968	49800150	1000	+	.	gene_id "MSTRG.90465"; transcript_id "MSTRG.90465.16"; exon_number "11";
chr19	StringTie	exon	49800961	49801058	1000	+	.	gene_id "MSTRG.90465"; transcript_id "MSTRG.90465.16"; exon_number "12";
chr19	StringTie	exon	49801390	49801621	1000	+	.	gene_id "MSTRG.90465"; transcript_id "MSTRG.90465.16"; exon_number "13";
chr19	StringTie	exon	49801722	49801889	1000	+	.	gene_id "MSTRG.90465"; transcript_id "MSTRG.90465.16"; exon_number "14";
chr19	StringTie	exon	49801981	49802141	1000	+	.	gene_id "MSTRG.90465"; transcript_id "MSTRG.90465.16"; exon_number "15";
chr19	StringTie	exon	49802949	49803005	1000	+	.	gene_id "MSTRG.90465"; transcript_id "MSTRG.90465.16"; exon_number "16";
chr19	StringTie	exon	49803107	49803189	1000	+	.	gene_id "MSTRG.90465"; transcript_id "MSTRG.90465.16"; exon_number "17";
chr19	StringTie	exon	49803287	49803376	1000	+	.	gene_id "MSTRG.90465"; transcript_id "MSTRG.90465.16"; exon_number "18";
chr19	StringTie	exon	49805453	49805576	1000	+	.	gene_id "MSTRG.90465"; transcript_id "MSTRG.90465.16"; exon_number "19";
chr19	StringTie	exon	49805661	49805777	1000	+	.	gene_id "MSTRG.90465"; transcript_id "MSTRG.90465.16"; exon_number "20";
chr19	StringTie	exon	49805872	49805941	1000	+	.	gene_id "MSTRG.90465"; transcript_id "MSTRG.90465.16"; exon_number "21";
chr19	StringTie	exon	49806119	49806253	1000	+	.	gene_id "MSTRG.90465"; transcript_id "MSTRG.90465.16"; exon_number "22";
chr19	StringTie	exon	49806656	49807117	1000	+	.	gene_id "MSTRG.90465"; transcript_id "MSTRG.90465.16"; exon_number "23";
chr19	StringTie	transcript	49766963	49808460	1000	+	.	gene_id "MSTRG.90465"; transcript_id "MSTRG.90465.17";
chr19	StringTie	exon	49766963	49767200	1000	+	.	gene_id "MSTRG.90465"; transcript_id "MSTRG.90465.17"; exon_number "1";
chr19	StringTie	exon	49781757	49781825	1000	+	.	gene_id "MSTRG.90465"; transcript_id "MSTRG.90465.17"; exon_number "2";
chr19	StringTie	exon	49781947	49782089	1000	+	.	gene_id "MSTRG.90465"; transcript_id "MSTRG.90465.17"; exon_number "3";
chr19	StringTie	exon	49782531	49782724	1000	+	.	gene_id "MSTRG.90465"; transcript_id "MSTRG.90465.17"; exon_number "4";
chr19	StringTie	exon	49791935	49792064	1000	+	.	gene_id "MSTRG.90465"; transcript_id "MSTRG.90465.17"; exon_number "5";
chr19	StringTie	exon	49792991	49793092	1000	+	.	gene_id "MSTRG.90465"; transcript_id "MSTRG.90465.17"; exon_number "6";
chr19	StringTie	exon	49795630	49795738	1000	+	.	gene_id "MSTRG.90465"; transcript_id "MSTRG.90465.17"; exon_number "7";
chr19	StringTie	exon	49798802	49798952	1000	+	.	gene_id "MSTRG.90465"; transcript_id "MSTRG.90465.17"; exon_number "8";
chr19	StringTie	exon	49799327	49799495	1000	+	.	gene_id "MSTRG.90465"; transcript_id "MSTRG.90465.17"; exon_number "9";
chr19	StringTie	exon	49799629	49799766	1000	+	.	gene_id "MSTRG.90465"; transcript_id "MSTRG.90465.17"; exon_number "10";
chr19	StringTie	exon	49799968	49800150	1000	+	.	gene_id "MSTRG.90465"; transcript_id "MSTRG.90465.17"; exon_number "11";
chr19	StringTie	exon	49800961	49801058	1000	+	.	gene_id "MSTRG.90465"; transcript_id "MSTRG.90465.17"; exon_number "12";
chr19	StringTie	exon	49801390	49801621	1000	+	.	gene_id "MSTRG.90465"; transcript_id "MSTRG.90465.17"; exon_number "13";
chr19	StringTie	exon	49801722	49801889	1000	+	.	gene_id "MSTRG.90465"; transcript_id "MSTRG.90465.17"; exon_number "14";
chr19	StringTie	exon	49801981	49802141	1000	+	.	gene_id "MSTRG.90465"; transcript_id "MSTRG.90465.17"; exon_number "15";
chr19	StringTie	exon	49802949	49803005	1000	+	.	gene_id "MSTRG.90465"; transcript_id "MSTRG.90465.17"; exon_number "16";
chr19	StringTie	exon	49803107	49803189	1000	+	.	gene_id "MSTRG.90465"; transcript_id "MSTRG.90465.17"; exon_number "17";
chr19	StringTie	exon	49803287	49803376	1000	+	.	gene_id "MSTRG.90465"; transcript_id "MSTRG.90465.17"; exon_number "18";
chr19	StringTie	exon	49805453	49805576	1000	+	.	gene_id "MSTRG.90465"; transcript_id "MSTRG.90465.17"; exon_number "19";
chr19	StringTie	exon	49805661	49805777	1000	+	.	gene_id "MSTRG.90465"; transcript_id "MSTRG.90465.17"; exon_number "20";
chr19	StringTie	exon	49805872	49805941	1000	+	.	gene_id "MSTRG.90465"; transcript_id "MSTRG.90465.17"; exon_number "21";
chr19	StringTie	exon	49806119	49806253	1000	+	.	gene_id "MSTRG.90465"; transcript_id "MSTRG.90465.17"; exon_number "22";
chr19	StringTie	exon	49806681	49807163	1000	+	.	gene_id "MSTRG.90465"; transcript_id "MSTRG.90465.17"; exon_number "23";
chr19	StringTie	exon	49808434	49808460	1000	+	.	gene_id "MSTRG.90465"; transcript_id "MSTRG.90465.17"; exon_number "24";
chr19	StringTie	transcript	49766968	49807540	1000	+	.	gene_id "MSTRG.90465"; transcript_id "MSTRG.90465.18";
chr19	StringTie	exon	49766968	49767200	1000	+	.	gene_id "MSTRG.90465"; transcript_id "MSTRG.90465.18"; exon_number "1";
chr19	StringTie	exon	49781757	49781825	1000	+	.	gene_id "MSTRG.90465"; transcript_id "MSTRG.90465.18"; exon_number "2";
chr19	StringTie	exon	49781947	49782089	1000	+	.	gene_id "MSTRG.90465"; transcript_id "MSTRG.90465.18"; exon_number "3";
chr19	StringTie	exon	49782531	49782724	1000	+	.	gene_id "MSTRG.90465"; transcript_id "MSTRG.90465.18"; exon_number "4";
```
