## Additional File 7 - TCGA transcript assembly for "Widespread 3’ UTR splicing regulates expression of oncogene transcripts in sequence-dependent and independent manners": all_tissues_agg-agg-agg.gtf (part 2127 of 2216)

```
chr19	StringTie	exon	49791935	49792064	1000	+	.	gene_id "MSTRG.90465"; transcript_id "MSTRG.90465.18"; exon_number "5";
chr19	StringTie	exon	49792991	49793092	1000	+	.	gene_id "MSTRG.90465"; transcript_id "MSTRG.90465.18"; exon_number "6";
chr19	StringTie	exon	49795630	49795738	1000	+	.	gene_id "MSTRG.90465"; transcript_id "MSTRG.90465.18"; exon_number "7";
chr19	StringTie	exon	49798802	49798952	1000	+	.	gene_id "MSTRG.90465"; transcript_id "MSTRG.90465.18"; exon_number "8";
chr19	StringTie	exon	49799327	49799495	1000	+	.	gene_id "MSTRG.90465"; transcript_id "MSTRG.90465.18"; exon_number "9";
chr19	StringTie	exon	49799629	49799766	1000	+	.	gene_id "MSTRG.90465"; transcript_id "MSTRG.90465.18"; exon_number "10";
chr19	StringTie	exon	49799968	49800150	1000	+	.	gene_id "MSTRG.90465"; transcript_id "MSTRG.90465.18"; exon_number "11";
chr19	StringTie	exon	49800961	49801058	1000	+	.	gene_id "MSTRG.90465"; transcript_id "MSTRG.90465.18"; exon_number "12";
chr19	StringTie	exon	49801390	49801621	1000	+	.	gene_id "MSTRG.90465"; transcript_id "MSTRG.90465.18"; exon_number "13";
chr19	StringTie	exon	49801722	49801889	1000	+	.	gene_id "MSTRG.90465"; transcript_id "MSTRG.90465.18"; exon_number "14";
chr19	StringTie	exon	49801981	49802141	1000	+	.	gene_id "MSTRG.90465"; transcript_id "MSTRG.90465.18"; exon_number "15";
chr19	StringTie	exon	49802949	49803005	1000	+	.	gene_id "MSTRG.90465"; transcript_id "MSTRG.90465.18"; exon_number "16";
chr19	StringTie	exon	49803107	49803189	1000	+	.	gene_id "MSTRG.90465"; transcript_id "MSTRG.90465.18"; exon_number "17";
chr19	StringTie	exon	49803287	49803376	1000	+	.	gene_id "MSTRG.90465"; transcript_id "MSTRG.90465.18"; exon_number "18";
chr19	StringTie	exon	49805453	49805576	1000	+	.	gene_id "MSTRG.90465"; transcript_id "MSTRG.90465.18"; exon_number "19";
chr19	StringTie	exon	49805661	49805777	1000	+	.	gene_id "MSTRG.90465"; transcript_id "MSTRG.90465.18"; exon_number "20";
chr19	StringTie	exon	49805872	49805941	1000	+	.	gene_id "MSTRG.90465"; transcript_id "MSTRG.90465.18"; exon_number "21";
chr19	StringTie	exon	49806119	49806253	1000	+	.	gene_id "MSTRG.90465"; transcript_id "MSTRG.90465.18"; exon_number "22";
chr19	StringTie	exon	49806681	49807208	1000	+	.	gene_id "MSTRG.90465"; transcript_id "MSTRG.90465.18"; exon_number "23";
chr19	StringTie	exon	49807310	49807540	1000	+	.	gene_id "MSTRG.90465"; transcript_id "MSTRG.90465.18"; exon_number "24";
chr19	StringTie	transcript	49766759	49808638	1000	+	.	gene_id "MSTRG.90465"; transcript_id "MSTRG.90465.2";
chr19	StringTie	exon	49766759	49767200	1000	+	.	gene_id "MSTRG.90465"; transcript_id "MSTRG.90465.2"; exon_number "1";
chr19	StringTie	exon	49781757	49781825	1000	+	.	gene_id "MSTRG.90465"; transcript_id "MSTRG.90465.2"; exon_number "2";
chr19	StringTie	exon	49781947	49782089	1000	+	.	gene_id "MSTRG.90465"; transcript_id "MSTRG.90465.2"; exon_number "3";
chr19	StringTie	exon	49782531	49782724	1000	+	.	gene_id "MSTRG.90465"; transcript_id "MSTRG.90465.2"; exon_number "4";
chr19	StringTie	exon	49791935	49792064	1000	+	.	gene_id "MSTRG.90465"; transcript_id "MSTRG.90465.2"; exon_number "5";
chr19	StringTie	exon	49792991	49793092	1000	+	.	gene_id "MSTRG.90465"; transcript_id "MSTRG.90465.2"; exon_number "6";
chr19	StringTie	exon	49795630	49795738	1000	+	.	gene_id "MSTRG.90465"; transcript_id "MSTRG.90465.2"; exon_number "7";
chr19	StringTie	exon	49798802	49798952	1000	+	.	gene_id "MSTRG.90465"; transcript_id "MSTRG.90465.2"; exon_number "8";
chr19	StringTie	exon	49799327	49799495	1000	+	.	gene_id "MSTRG.90465"; transcript_id "MSTRG.90465.2"; exon_number "9";
chr19	StringTie	exon	49799629	49799766	1000	+	.	gene_id "MSTRG.90465"; transcript_id "MSTRG.90465.2"; exon_number "10";
chr19	StringTie	exon	49799968	49800150	1000	+	.	gene_id "MSTRG.90465"; transcript_id "MSTRG.90465.2"; exon_number "11";
chr19	StringTie	exon	49800961	49801058	1000	+	.	gene_id "MSTRG.90465"; transcript_id "MSTRG.90465.2"; exon_number "12";
chr19	StringTie	exon	49801390	49801621	1000	+	.	gene_id "MSTRG.90465"; transcript_id "MSTRG.90465.2"; exon_number "13";
chr19	StringTie	exon	49801722	49801889	1000	+	.	gene_id "MSTRG.90465"; transcript_id "MSTRG.90465.2"; exon_number "14";
chr19	StringTie	exon	49801981	49802141	1000	+	.	gene_id "MSTRG.90465"; transcript_id "MSTRG.90465.2"; exon_number "15";
chr19	StringTie	exon	49802949	49803005	1000	+	.	gene_id "MSTRG.90465"; transcript_id "MSTRG.90465.2"; exon_number "16";
chr19	StringTie	exon	49803107	49803189	1000	+	.	gene_id "MSTRG.90465"; transcript_id "MSTRG.90465.2"; exon_number "17";
chr19	StringTie	exon	49803287	49803376	1000	+	.	gene_id "MSTRG.90465"; transcript_id "MSTRG.90465.2"; exon_number "18";
chr19	StringTie	exon	49805453	49805576	1000	+	.	gene_id "MSTRG.90465"; transcript_id "MSTRG.90465.2"; exon_number "19";
chr19	StringTie	exon	49805661	49805777	1000	+	.	gene_id "MSTRG.90465"; transcript_id "MSTRG.90465.2"; exon_number "20";
chr19	StringTie	exon	49805872	49805941	1000	+	.	gene_id "MSTRG.90465"; transcript_id "MSTRG.90465.2"; exon_number "21";
chr19	StringTie	exon	49806119	49807233	1000	+	.	gene_id "MSTRG.90465"; transcript_id "MSTRG.90465.2"; exon_number "22";
chr19	StringTie	exon	49808605	49808638	1000	+	.	gene_id "MSTRG.90465"; transcript_id "MSTRG.90465.2"; exon_number "23";
chr19	StringTie	transcript	49766969	49808092	1000	+	.	gene_id "MSTRG.90465"; transcript_id "MSTRG.90465.20";
chr19	StringTie	exon	49766969	49767200	1000	+	.	gene_id "MSTRG.90465"; transcript_id "MSTRG.90465.20"; exon_number "1";
chr19	StringTie	exon	49781757	49781825	1000	+	.	gene_id "MSTRG.90465"; transcript_id "MSTRG.90465.20"; exon_number "2";
chr19	StringTie	exon	49781947	49782089	1000	+	.	gene_id "MSTRG.90465"; transcript_id "MSTRG.90465.20"; exon_number "3";
chr19	StringTie	exon	49782531	49782724	1000	+	.	gene_id "MSTRG.90465"; transcript_id "MSTRG.90465.20"; exon_number "4";
chr19	StringTie	exon	49791935	49792064	1000	+	.	gene_id "MSTRG.90465"; transcript_id "MSTRG.90465.20"; exon_number "5";
chr19	StringTie	exon	49792991	49793092	1000	+	.	gene_id "MSTRG.90465"; transcript_id "MSTRG.90465.20"; exon_number "6";
chr19	StringTie	exon	49795630	49795738	1000	+	.	gene_id "MSTRG.90465"; transcript_id "MSTRG.90465.20"; exon_number "7";
chr19	StringTie	exon	49798802	49798952	1000	+	.	gene_id "MSTRG.90465"; transcript_id "MSTRG.90465.20"; exon_number "8";
chr19	StringTie	exon	49799327	49799495	1000	+	.	gene_id "MSTRG.90465"; transcript_id "MSTRG.90465.20"; exon_number "9";
chr19	StringTie	exon	49799629	49799766	1000	+	.	gene_id "MSTRG.90465"; transcript_id "MSTRG.90465.20"; exon_number "10";
chr19	StringTie	exon	49799968	49800150	1000	+	.	gene_id "MSTRG.90465"; transcript_id "MSTRG.90465.20"; exon_number "11";
chr19	StringTie	exon	49800961	49801058	1000	+	.	gene_id "MSTRG.90465"; transcript_id "MSTRG.90465.20"; exon_number "12";
chr19	StringTie	exon	49801390	49801621	1000	+	.	gene_id "MSTRG.90465"; transcript_id "MSTRG.90465.20"; exon_number "13";
chr19	StringTie	exon	49801722	49801889	1000	+	.	gene_id "MSTRG.90465"; transcript_id "MSTRG.90465.20"; exon_number "14";
chr19	StringTie	exon	49801981	49802141	1000	+	.	gene_id "MSTRG.90465"; transcript_id "MSTRG.90465.20"; exon_number "15";
chr19	StringTie	exon	49802954	49803005	1000	+	.	gene_id "MSTRG.90465"; transcript_id "MSTRG.90465.20"; exon_number "16";
chr19	StringTie	exon	49803107	49803189	1000	+	.	gene_id "MSTRG.90465"; transcript_id "MSTRG.90465.20"; exon_number "17";
chr19	StringTie	exon	49803287	49803376	1000	+	.	gene_id "MSTRG.90465"; transcript_id "MSTRG.90465.20"; exon_number "18";
chr19	StringTie	exon	49805453	49805576	1000	+	.	gene_id "MSTRG.90465"; transcript_id "MSTRG.90465.20"; exon_number "19";
chr19	StringTie	exon	49805661	49805777	1000	+	.	gene_id "MSTRG.90465"; transcript_id "MSTRG.90465.20"; exon_number "20";
chr19	StringTie	exon	49805872	49805941	1000	+	.	gene_id "MSTRG.90465"; transcript_id "MSTRG.90465.20"; exon_number "21";
chr19	StringTie	exon	49806119	49806253	1000	+	.	gene_id "MSTRG.90465"; transcript_id "MSTRG.90465.20"; exon_number "22";
chr19	StringTie	exon	49806681	49808092	1000	+	.	gene_id "MSTRG.90465"; transcript_id "MSTRG.90465.20"; exon_number "23";
chr19	StringTie	transcript	49766972	49808117	1000	+	.	gene_id "MSTRG.90465"; transcript_id "MSTRG.90465.21";
chr19	StringTie	exon	49766972	49767200	1000	+	.	gene_id "MSTRG.90465"; transcript_id "MSTRG.90465.21"; exon_number "1";
chr19	StringTie	exon	49781757	49781825	1000	+	.	gene_id "MSTRG.90465"; transcript_id "MSTRG.90465.21"; exon_number "2";
chr19	StringTie	exon	49781947	49782089	1000	+	.	gene_id "MSTRG.90465"; transcript_id "MSTRG.90465.21"; exon_number "3";
chr19	StringTie	exon	49782531	49782724	1000	+	.	gene_id "MSTRG.90465"; transcript_id "MSTRG.90465.21"; exon_number "4";
chr19	StringTie	exon	49791935	49792064	1000	+	.	gene_id "MSTRG.90465"; transcript_id "MSTRG.90465.21"; exon_number "5";
chr19	StringTie	exon	49792991	49793092	1000	+	.	gene_id "MSTRG.90465"; transcript_id "MSTRG.90465.21"; exon_number "6";
chr19	StringTie	exon	49795630	49795738	1000	+	.	gene_id "MSTRG.90465"; transcript_id "MSTRG.90465.21"; exon_number "7";
chr19	StringTie	exon	49798802	49798952	1000	+	.	gene_id "MSTRG.90465"; transcript_id "MSTRG.90465.21"; exon_number "8";
chr19	StringTie	exon	49799327	49799495	1000	+	.	gene_id "MSTRG.90465"; transcript_id "MSTRG.90465.21"; exon_number "9";
chr19	StringTie	exon	49799629	49799766	1000	+	.	gene_id "MSTRG.90465"; transcript_id "MSTRG.90465.21"; exon_number "10";
chr19	StringTie	exon	49799968	49800150	1000	+	.	gene_id "MSTRG.90465"; transcript_id "MSTRG.90465.21"; exon_number "11";
chr19	StringTie	exon	49800961	49801058	1000	+	.	gene_id "MSTRG.90465"; transcript_id "MSTRG.90465.21"; exon_number "12";
chr19	StringTie	exon	49801390	49801621	1000	+	.	gene_id "MSTRG.90465"; transcript_id "MSTRG.90465.21"; exon_number "13";
chr19	StringTie	exon	49801722	49801889	1000	+	.	gene_id "MSTRG.90465"; transcript_id "MSTRG.90465.21"; exon_number "14";
chr19	StringTie	exon	49801981	49802599	1000	+	.	gene_id "MSTRG.90465"; transcript_id "MSTRG.90465.21"; exon_number "15";
chr19	StringTie	exon	49802949	49803005	1000	+	.	gene_id "MSTRG.90465"; transcript_id "MSTRG.90465.21"; exon_number "16";
chr19	StringTie	exon	49803107	49803189	1000	+	.	gene_id "MSTRG.90465"; transcript_id "MSTRG.90465.21"; exon_number "17";
chr19	StringTie	exon	49803287	49803376	1000	+	.	gene_id "MSTRG.90465"; transcript_id "MSTRG.90465.21"; exon_number "18";
chr19	StringTie	exon	49805453	49805576	1000	+	.	gene_id "MSTRG.90465"; transcript_id "MSTRG.90465.21"; exon_number "19";
chr19	StringTie	exon	49805661	49805777	1000	+	.	gene_id "MSTRG.90465"; transcript_id "MSTRG.90465.21"; exon_number "20";
chr19	StringTie	exon	49805872	49805941	1000	+	.	gene_id "MSTRG.90465"; transcript_id "MSTRG.90465.21"; exon_number "21";
chr19	StringTie	exon	49806119	49806253	1000	+	.	gene_id "MSTRG.90465"; transcript_id "MSTRG.90465.21"; exon_number "22";
chr19	StringTie	exon	49806681	49808117	1000	+	.	gene_id "MSTRG.90465"; transcript_id "MSTRG.90465.21"; exon_number "23";
chr19	StringTie	transcript	49766976	49808118	1000	+	.	gene_id "MSTRG.90465"; transcript_id "MSTRG.90465.22";
chr19	StringTie	exon	49766976	49767200	1000	+	.	gene_id "MSTRG.90465"; transcript_id "MSTRG.90465.22"; exon_number "1";
chr19	StringTie	exon	49781757	49781825	1000	+	.	gene_id "MSTRG.90465"; transcript_id "MSTRG.90465.22"; exon_number "2";
chr19	StringTie	exon	49781947	49782089	1000	+	.	gene_id "MSTRG.90465"; transcript_id "MSTRG.90465.22"; exon_number "3";
chr19	StringTie	exon	49782531	49782724	1000	+	.	gene_id "MSTRG.90465"; transcript_id "MSTRG.90465.22"; exon_number "4";
chr19	StringTie	exon	49790818	49790973	1000	+	.	gene_id "MSTRG.90465"; transcript_id "MSTRG.90465.22"; exon_number "5";
chr19	StringTie	exon	49791935	49792064	1000	+	.	gene_id "MSTRG.90465"; transcript_id "MSTRG.90465.22"; exon_number "6";
chr19	StringTie	exon	49792991	49793092	1000	+	.	gene_id "MSTRG.90465"; transcript_id "MSTRG.90465.22"; exon_number "7";
chr19	StringTie	exon	49795630	49795738	1000	+	.	gene_id "MSTRG.90465"; transcript_id "MSTRG.90465.22"; exon_number "8";
chr19	StringTie	exon	49798802	49798952	1000	+	.	gene_id "MSTRG.90465"; transcript_id "MSTRG.90465.22"; exon_number "9";
chr19	StringTie	exon	49799327	49799495	1000	+	.	gene_id "MSTRG.90465"; transcript_id "MSTRG.90465.22"; exon_number "10";
chr19	StringTie	exon	49799629	49799766	1000	+	.	gene_id "MSTRG.90465"; transcript_id "MSTRG.90465.22"; exon_number "11";
chr19	StringTie	exon	49799968	49800150	1000	+	.	gene_id "MSTRG.90465"; transcript_id "MSTRG.90465.22"; exon_number "12";
chr19	StringTie	exon	49800961	49801058	1000	+	.	gene_id "MSTRG.90465"; transcript_id "MSTRG.90465.22"; exon_number "13";
chr19	StringTie	exon	49801390	49801621	1000	+	.	gene_id "MSTRG.90465"; transcript_id "MSTRG.90465.22"; exon_number "14";
chr19	StringTie	exon	49801722	49801889	1000	+	.	gene_id "MSTRG.90465"; transcript_id "MSTRG.90465.22"; exon_number "15";
chr19	StringTie	exon	49801981	49802141	1000	+	.	gene_id "MSTRG.90465"; transcript_id "MSTRG.90465.22"; exon_number "16";
chr19	StringTie	exon	49802949	49803005	1000	+	.	gene_id "MSTRG.90465"; transcript_id "MSTRG.90465.22"; exon_number "17";
chr19	StringTie	exon	49803107	49803189	1000	+	.	gene_id "MSTRG.90465"; transcript_id "MSTRG.90465.22"; exon_number "18";
chr19	StringTie	exon	49803287	49803376	1000	+	.	gene_id "MSTRG.90465"; transcript_id "MSTRG.90465.22"; exon_number "19";
chr19	StringTie	exon	49805453	49805576	1000	+	.	gene_id "MSTRG.90465"; transcript_id "MSTRG.90465.22"; exon_number "20";
chr19	StringTie	exon	49805661	49805777	1000	+	.	gene_id "MSTRG.90465"; transcript_id "MSTRG.90465.22"; exon_number "21";
chr19	StringTie	exon	49805872	49805941	1000	+	.	gene_id "MSTRG.90465"; transcript_id "MSTRG.90465.22"; exon_number "22";
chr19	StringTie	exon	49806119	49806253	1000	+	.	gene_id "MSTRG.90465"; transcript_id "MSTRG.90465.22"; exon_number "23";
chr19	StringTie	exon	49806681	49806817	1000	+	.	gene_id "MSTRG.90465"; transcript_id "MSTRG.90465.22"; exon_number "24";
chr19	StringTie	exon	49806864	49808118	1000	+	.	gene_id "MSTRG.90465"; transcript_id "MSTRG.90465.22"; exon_number "25";
chr19	StringTie	transcript	49766987	49805777	1000	+	.	gene_id "MSTRG.90465"; transcript_id "MSTRG.90465.23";
chr19	StringTie	exon	49766987	49767200	1000	+	.	gene_id "MSTRG.90465"; transcript_id "MSTRG.90465.23"; exon_number "1";
chr19	StringTie	exon	49781757	49781825	1000	+	.	gene_id "MSTRG.90465"; transcript_id "MSTRG.90465.23"; exon_number "2";
chr19	StringTie	exon	49781947	49782089	1000	+	.	gene_id "MSTRG.90465"; transcript_id "MSTRG.90465.23"; exon_number "3";
chr19	StringTie	exon	49782531	49782724	1000	+	.	gene_id "MSTRG.90465"; transcript_id "MSTRG.90465.23"; exon_number "4";
chr19	StringTie	exon	49791935	49792064	1000	+	.	gene_id "MSTRG.90465"; transcript_id "MSTRG.90465.23"; exon_number "5";
chr19	StringTie	exon	49792991	49793092	1000	+	.	gene_id "MSTRG.90465"; transcript_id "MSTRG.90465.23"; exon_number "6";
chr19	StringTie	exon	49795630	49795738	1000	+	.	gene_id "MSTRG.90465"; transcript_id "MSTRG.90465.23"; exon_number "7";
chr19	StringTie	exon	49798802	49798952	1000	+	.	gene_id "MSTRG.90465"; transcript_id "MSTRG.90465.23"; exon_number "8";
chr19	StringTie	exon	49799327	49799495	1000	+	.	gene_id "MSTRG.90465"; transcript_id "MSTRG.90465.23"; exon_number "9";
chr19	StringTie	exon	49799629	49799766	1000	+	.	gene_id "MSTRG.90465"; transcript_id "MSTRG.90465.23"; exon_number "10";
chr19	StringTie	exon	49799968	49800150	1000	+	.	gene_id "MSTRG.90465"; transcript_id "MSTRG.90465.23"; exon_number "11";
chr19	StringTie	exon	49800970	49801058	1000	+	.	gene_id "MSTRG.90465"; transcript_id "MSTRG.90465.23"; exon_number "12";
chr19	StringTie	exon	49801390	49801621	1000	+	.	gene_id "MSTRG.90465"; transcript_id "MSTRG.90465.23"; exon_number "13";
chr19	StringTie	exon	49801722	49801889	1000	+	.	gene_id "MSTRG.90465"; transcript_id "MSTRG.90465.23"; exon_number "14";
chr19	StringTie	exon	49801981	49802141	1000	+	.	gene_id "MSTRG.90465"; transcript_id "MSTRG.90465.23"; exon_number "15";
chr19	StringTie	exon	49802949	49803005	1000	+	.	gene_id "MSTRG.90465"; transcript_id "MSTRG.90465.23"; exon_number "16";
chr19	StringTie	exon	49803107	49803189	1000	+	.	gene_id "MSTRG.90465"; transcript_id "MSTRG.90465.23"; exon_number "17";
chr19	StringTie	exon	49803287	49803453	1000	+	.	gene_id "MSTRG.90465"; transcript_id "MSTRG.90465.23"; exon_number "18";
chr19	StringTie	exon	49805455	49805576	1000	+	.	gene_id "MSTRG.90465"; transcript_id "MSTRG.90465.23"; exon_number "19";
chr19	StringTie	exon	49805661	49805777	1000	+	.	gene_id "MSTRG.90465"; transcript_id "MSTRG.90465.23"; exon_number "20";
chr19	StringTie	transcript	49766988	49807112	1000	+	.	gene_id "MSTRG.90465"; transcript_id "MSTRG.90465.24";
chr19	StringTie	exon	49766988	49767200	1000	+	.	gene_id "MSTRG.90465"; transcript_id "MSTRG.90465.24"; exon_number "1";
chr19	StringTie	exon	49781757	49781825	1000	+	.	gene_id "MSTRG.90465"; transcript_id "MSTRG.90465.24"; exon_number "2";
chr19	StringTie	exon	49781947	49782089	1000	+	.	gene_id "MSTRG.90465"; transcript_id "MSTRG.90465.24"; exon_number "3";
chr19	StringTie	exon	49782531	49782724	1000	+	.	gene_id "MSTRG.90465"; transcript_id "MSTRG.90465.24"; exon_number "4";
chr19	StringTie	exon	49791935	49792064	1000	+	.	gene_id "MSTRG.90465"; transcript_id "MSTRG.90465.24"; exon_number "5";
chr19	StringTie	exon	49792991	49793092	1000	+	.	gene_id "MSTRG.90465"; transcript_id "MSTRG.90465.24"; exon_number "6";
chr19	StringTie	exon	49795630	49795738	1000	+	.	gene_id "MSTRG.90465"; transcript_id "MSTRG.90465.24"; exon_number "7";
chr19	StringTie	exon	49798802	49798952	1000	+	.	gene_id "MSTRG.90465"; transcript_id "MSTRG.90465.24"; exon_number "8";
chr19	StringTie	exon	49799327	49799495	1000	+	.	gene_id "MSTRG.90465"; transcript_id "MSTRG.90465.24"; exon_number "9";
chr19	StringTie	exon	49799629	49799766	1000	+	.	gene_id "MSTRG.90465"; transcript_id "MSTRG.90465.24"; exon_number "10";
chr19	StringTie	exon	49799968	49800150	1000	+	.	gene_id "MSTRG.90465"; transcript_id "MSTRG.90465.24"; exon_number "11";
chr19	StringTie	exon	49800961	49801058	1000	+	.	gene_id "MSTRG.90465"; transcript_id "MSTRG.90465.24"; exon_number "12";
chr19	StringTie	exon	49801390	49801621	1000	+	.	gene_id "MSTRG.90465"; transcript_id "MSTRG.90465.24"; exon_number "13";
chr19	StringTie	exon	49801722	49801889	1000	+	.	gene_id "MSTRG.90465"; transcript_id "MSTRG.90465.24"; exon_number "14";
chr19	StringTie	exon	49801981	49802141	1000	+	.	gene_id "MSTRG.90465"; transcript_id "MSTRG.90465.24"; exon_number "15";
chr19	StringTie	exon	49802949	49803005	1000	+	.	gene_id "MSTRG.90465"; transcript_id "MSTRG.90465.24"; exon_number "16";
chr19	StringTie	exon	49803107	49803189	1000	+	.	gene_id "MSTRG.90465"; transcript_id "MSTRG.90465.24"; exon_number "17";
chr19	StringTie	exon	49803287	49803376	1000	+	.	gene_id "MSTRG.90465"; transcript_id "MSTRG.90465.24"; exon_number "18";
chr19	StringTie	exon	49805453	49805576	1000	+	.	gene_id "MSTRG.90465"; transcript_id "MSTRG.90465.24"; exon_number "19";
chr19	StringTie	exon	49805661	49805777	1000	+	.	gene_id "MSTRG.90465"; transcript_id "MSTRG.90465.24"; exon_number "20";
chr19	StringTie	exon	49805872	49805941	1000	+	.	gene_id "MSTRG.90465"; transcript_id "MSTRG.90465.24"; exon_number "21";
chr19	StringTie	exon	49806119	49806247	1000	+	.	gene_id "MSTRG.90465"; transcript_id "MSTRG.90465.24"; exon_number "22";
chr19	StringTie	exon	49806681	49807112	1000	+	.	gene_id "MSTRG.90465"; transcript_id "MSTRG.90465.24"; exon_number "23";
chr19	StringTie	transcript	49766990	49808110	1000	+	.	gene_id "MSTRG.90465"; transcript_id "MSTRG.90465.25";
chr19	StringTie	exon	49766990	49767200	1000	+	.	gene_id "MSTRG.90465"; transcript_id "MSTRG.90465.25"; exon_number "1";
chr19	StringTie	exon	49781757	49781825	1000	+	.	gene_id "MSTRG.90465"; transcript_id "MSTRG.90465.25"; exon_number "2";
chr19	StringTie	exon	49781947	49782089	1000	+	.	gene_id "MSTRG.90465"; transcript_id "MSTRG.90465.25"; exon_number "3";
chr19	StringTie	exon	49782531	49782724	1000	+	.	gene_id "MSTRG.90465"; transcript_id "MSTRG.90465.25"; exon_number "4";
chr19	StringTie	exon	49791935	49792064	1000	+	.	gene_id "MSTRG.90465"; transcript_id "MSTRG.90465.25"; exon_number "5";
chr19	StringTie	exon	49792991	49793092	1000	+	.	gene_id "MSTRG.90465"; transcript_id "MSTRG.90465.25"; exon_number "6";
chr19	StringTie	exon	49795630	49795738	1000	+	.	gene_id "MSTRG.90465"; transcript_id "MSTRG.90465.25"; exon_number "7";
chr19	StringTie	exon	49798802	49798952	1000	+	.	gene_id "MSTRG.90465"; transcript_id "MSTRG.90465.25"; exon_number "8";
chr19	StringTie	exon	49799327	49799497	1000	+	.	gene_id "MSTRG.90465"; transcript_id "MSTRG.90465.25"; exon_number "9";
chr19	StringTie	exon	49799629	49799766	1000	+	.	gene_id "MSTRG.90465"; transcript_id "MSTRG.90465.25"; exon_number "10";
chr19	StringTie	exon	49799968	49800150	1000	+	.	gene_id "MSTRG.90465"; transcript_id "MSTRG.90465.25"; exon_number "11";
chr19	StringTie	exon	49800961	49801058	1000	+	.	gene_id "MSTRG.90465"; transcript_id "MSTRG.90465.25"; exon_number "12";
chr19	StringTie	exon	49801390	49801621	1000	+	.	gene_id "MSTRG.90465"; transcript_id "MSTRG.90465.25"; exon_number "13";
chr19	StringTie	exon	49801722	49801889	1000	+	.	gene_id "MSTRG.90465"; transcript_id "MSTRG.90465.25"; exon_number "14";
chr19	StringTie	exon	49801981	49802141	1000	+	.	gene_id "MSTRG.90465"; transcript_id "MSTRG.90465.25"; exon_number "15";
chr19	StringTie	exon	49802949	49803005	1000	+	.	gene_id "MSTRG.90465"; transcript_id "MSTRG.90465.25"; exon_number "16";
chr19	StringTie	exon	49803107	49803189	1000	+	.	gene_id "MSTRG.90465"; transcript_id "MSTRG.90465.25"; exon_number "17";
chr19	StringTie	exon	49803287	49803376	1000	+	.	gene_id "MSTRG.90465"; transcript_id "MSTRG.90465.25"; exon_number "18";
chr19	StringTie	exon	49805453	49805576	1000	+	.	gene_id "MSTRG.90465"; transcript_id "MSTRG.90465.25"; exon_number "19";
chr19	StringTie	exon	49805661	49805777	1000	+	.	gene_id "MSTRG.90465"; transcript_id "MSTRG.90465.25"; exon_number "20";
chr19	StringTie	exon	49805872	49805941	1000	+	.	gene_id "MSTRG.90465"; transcript_id "MSTRG.90465.25"; exon_number "21";
chr19	StringTie	exon	49806119	49806253	1000	+	.	gene_id "MSTRG.90465"; transcript_id "MSTRG.90465.25"; exon_number "22";
chr19	StringTie	exon	49806681	49808110	1000	+	.	gene_id "MSTRG.90465"; transcript_id "MSTRG.90465.25"; exon_number "23";
chr19	StringTie	transcript	49766990	49807114	1000	+	.	gene_id "MSTRG.90465"; transcript_id "MSTRG.90465.26";
chr19	StringTie	exon	49766990	49767200	1000	+	.	gene_id "MSTRG.90465"; transcript_id "MSTRG.90465.26"; exon_number "1";
chr19	StringTie	exon	49781757	49781825	1000	+	.	gene_id "MSTRG.90465"; transcript_id "MSTRG.90465.26"; exon_number "2";
chr19	StringTie	exon	49781947	49782089	1000	+	.	gene_id "MSTRG.90465"; transcript_id "MSTRG.90465.26"; exon_number "3";
chr19	StringTie	exon	49782531	49782724	1000	+	.	gene_id "MSTRG.90465"; transcript_id "MSTRG.90465.26"; exon_number "4";
chr19	StringTie	exon	49791935	49792064	1000	+	.	gene_id "MSTRG.90465"; transcript_id "MSTRG.90465.26"; exon_number "5";
chr19	StringTie	exon	49792991	49793092	1000	+	.	gene_id "MSTRG.90465"; transcript_id "MSTRG.90465.26"; exon_number "6";
chr19	StringTie	exon	49795630	49795738	1000	+	.	gene_id "MSTRG.90465"; transcript_id "MSTRG.90465.26"; exon_number "7";
chr19	StringTie	exon	49798802	49798952	1000	+	.	gene_id "MSTRG.90465"; transcript_id "MSTRG.90465.26"; exon_number "8";
chr19	StringTie	exon	49799327	49799495	1000	+	.	gene_id "MSTRG.90465"; transcript_id "MSTRG.90465.26"; exon_number "9";
chr19	StringTie	exon	49799629	49799766	1000	+	.	gene_id "MSTRG.90465"; transcript_id "MSTRG.90465.26"; exon_number "10";
chr19	StringTie	exon	49799968	49800150	1000	+	.	gene_id "MSTRG.90465"; transcript_id "MSTRG.90465.26"; exon_number "11";
chr19	StringTie	exon	49800961	49800999	1000	+	.	gene_id "MSTRG.90465"; transcript_id "MSTRG.90465.26"; exon_number "12";
chr19	StringTie	exon	49801403	49801621	1000	+	.	gene_id "MSTRG.90465"; transcript_id "MSTRG.90465.26"; exon_number "13";
chr19	StringTie	exon	49801722	49801889	1000	+	.	gene_id "MSTRG.90465"; transcript_id "MSTRG.90465.26"; exon_number "14";
chr19	StringTie	exon	49801981	49802599	1000	+	.	gene_id "MSTRG.90465"; transcript_id "MSTRG.90465.26"; exon_number "15";
chr19	StringTie	exon	49802949	49803005	1000	+	.	gene_id "MSTRG.90465"; transcript_id "MSTRG.90465.26"; exon_number "16";
chr19	StringTie	exon	49803107	49803189	1000	+	.	gene_id "MSTRG.90465"; transcript_id "MSTRG.90465.26"; exon_number "17";
chr19	StringTie	exon	49803287	49803376	1000	+	.	gene_id "MSTRG.90465"; transcript_id "MSTRG.90465.26"; exon_number "18";
chr19	StringTie	exon	49805453	49805576	1000	+	.	gene_id "MSTRG.90465"; transcript_id "MSTRG.90465.26"; exon_number "19";
chr19	StringTie	exon	49805661	49805777	1000	+	.	gene_id "MSTRG.90465"; transcript_id "MSTRG.90465.26"; exon_number "20";
chr19	StringTie	exon	49805872	49805941	1000	+	.	gene_id "MSTRG.90465"; transcript_id "MSTRG.90465.26"; exon_number "21";
chr19	StringTie	exon	49806119	49806253	1000	+	.	gene_id "MSTRG.90465"; transcript_id "MSTRG.90465.26"; exon_number "22";
chr19	StringTie	exon	49806681	49807114	1000	+	.	gene_id "MSTRG.90465"; transcript_id "MSTRG.90465.26"; exon_number "23";
chr19	StringTie	transcript	49766990	49807114	1000	+	.	gene_id "MSTRG.90465"; transcript_id "MSTRG.90465.27";
chr19	StringTie	exon	49766990	49767200	1000	+	.	gene_id "MSTRG.90465"; transcript_id "MSTRG.90465.27"; exon_number "1";
chr19	StringTie	exon	49781757	49781825	1000	+	.	gene_id "MSTRG.90465"; transcript_id "MSTRG.90465.27"; exon_number "2";
chr19	StringTie	exon	49781947	49782089	1000	+	.	gene_id "MSTRG.90465"; transcript_id "MSTRG.90465.27"; exon_number "3";
chr19	StringTie	exon	49782531	49782724	1000	+	.	gene_id "MSTRG.90465"; transcript_id "MSTRG.90465.27"; exon_number "4";
chr19	StringTie	exon	49791935	49792064	1000	+	.	gene_id "MSTRG.90465"; transcript_id "MSTRG.90465.27"; exon_number "5";
chr19	StringTie	exon	49792991	49793092	1000	+	.	gene_id "MSTRG.90465"; transcript_id "MSTRG.90465.27"; exon_number "6";
chr19	StringTie	exon	49795630	49795738	1000	+	.	gene_id "MSTRG.90465"; transcript_id "MSTRG.90465.27"; exon_number "7";
chr19	StringTie	exon	49798802	49798952	1000	+	.	gene_id "MSTRG.90465"; transcript_id "MSTRG.90465.27"; exon_number "8";
chr19	StringTie	exon	49799327	49799495	1000	+	.	gene_id "MSTRG.90465"; transcript_id "MSTRG.90465.27"; exon_number "9";
chr19	StringTie	exon	49799629	49799766	1000	+	.	gene_id "MSTRG.90465"; transcript_id "MSTRG.90465.27"; exon_number "10";
chr19	StringTie	exon	49799968	49800150	1000	+	.	gene_id "MSTRG.90465"; transcript_id "MSTRG.90465.27"; exon_number "11";
chr19	StringTie	exon	49800961	49800999	1000	+	.	gene_id "MSTRG.90465"; transcript_id "MSTRG.90465.27"; exon_number "12";
chr19	StringTie	exon	49801403	49801621	1000	+	.	gene_id "MSTRG.90465"; transcript_id "MSTRG.90465.27"; exon_number "13";
chr19	StringTie	exon	49801722	49801889	1000	+	.	gene_id "MSTRG.90465"; transcript_id "MSTRG.90465.27"; exon_number "14";
chr19	StringTie	exon	49801981	49802141	1000	+	.	gene_id "MSTRG.90465"; transcript_id "MSTRG.90465.27"; exon_number "15";
chr19	StringTie	exon	49802949	49803005	1000	+	.	gene_id "MSTRG.90465"; transcript_id "MSTRG.90465.27"; exon_number "16";
chr19	StringTie	exon	49803107	49803189	1000	+	.	gene_id "MSTRG.90465"; transcript_id "MSTRG.90465.27"; exon_number "17";
chr19	StringTie	exon	49803287	49803376	1000	+	.	gene_id "MSTRG.90465"; transcript_id "MSTRG.90465.27"; exon_number "18";
chr19	StringTie	exon	49805453	49805576	1000	+	.	gene_id "MSTRG.90465"; transcript_id "MSTRG.90465.27"; exon_number "19";
chr19	StringTie	exon	49805661	49805777	1000	+	.	gene_id "MSTRG.90465"; transcript_id "MSTRG.90465.27"; exon_number "20";
chr19	StringTie	exon	49805872	49805941	1000	+	.	gene_id "MSTRG.90465"; transcript_id "MSTRG.90465.27"; exon_number "21";
chr19	StringTie	exon	49806119	49806253	1000	+	.	gene_id "MSTRG.90465"; transcript_id "MSTRG.90465.27"; exon_number "22";
chr19	StringTie	exon	49806681	49807114	1000	+	.	gene_id "MSTRG.90465"; transcript_id "MSTRG.90465.27"; exon_number "23";
chr19	StringTie	transcript	49766991	49808114	1000	+	.	gene_id "MSTRG.90465"; transcript_id "MSTRG.90465.28";
chr19	StringTie	exon	49766991	49767200	1000	+	.	gene_id "MSTRG.90465"; transcript_id "MSTRG.90465.28"; exon_number "1";
chr19	StringTie	exon	49781757	49781825	1000	+	.	gene_id "MSTRG.90465"; transcript_id "MSTRG.90465.28"; exon_number "2";
chr19	StringTie	exon	49781947	49782089	1000	+	.	gene_id "MSTRG.90465"; transcript_id "MSTRG.90465.28"; exon_number "3";
chr19	StringTie	exon	49782531	49782724	1000	+	.	gene_id "MSTRG.90465"; transcript_id "MSTRG.90465.28"; exon_number "4";
chr19	StringTie	exon	49790818	49790973	1000	+	.	gene_id "MSTRG.90465"; transcript_id "MSTRG.90465.28"; exon_number "5";
chr19	StringTie	exon	49791935	49792064	1000	+	.	gene_id "MSTRG.90465"; transcript_id "MSTRG.90465.28"; exon_number "6";
chr19	StringTie	exon	49792991	49793092	1000	+	.	gene_id "MSTRG.90465"; transcript_id "MSTRG.90465.28"; exon_number "7";
chr19	StringTie	exon	49795630	49795738	1000	+	.	gene_id "MSTRG.90465"; transcript_id "MSTRG.90465.28"; exon_number "8";
chr19	StringTie	exon	49798802	49798952	1000	+	.	gene_id "MSTRG.90465"; transcript_id "MSTRG.90465.28"; exon_number "9";
chr19	StringTie	exon	49799327	49799495	1000	+	.	gene_id "MSTRG.90465"; transcript_id "MSTRG.90465.28"; exon_number "10";
chr19	StringTie	exon	49799629	49799766	1000	+	.	gene_id "MSTRG.90465"; transcript_id "MSTRG.90465.28"; exon_number "11";
chr19	StringTie	exon	49799968	49800150	1000	+	.	gene_id "MSTRG.90465"; transcript_id "MSTRG.90465.28"; exon_number "12";
chr19	StringTie	exon	49800961	49801058	1000	+	.	gene_id "MSTRG.90465"; transcript_id "MSTRG.90465.28"; exon_number "13";
chr19	StringTie	exon	49801390	49801621	1000	+	.	gene_id "MSTRG.90465"; transcript_id "MSTRG.90465.28"; exon_number "14";
chr19	StringTie	exon	49801722	49801889	1000	+	.	gene_id "MSTRG.90465"; transcript_id "MSTRG.90465.28"; exon_number "15";
chr19	StringTie	exon	49801981	49802599	1000	+	.	gene_id "MSTRG.90465"; transcript_id "MSTRG.90465.28"; exon_number "16";
chr19	StringTie	exon	49802949	49803005	1000	+	.	gene_id "MSTRG.90465"; transcript_id "MSTRG.90465.28"; exon_number "17";
chr19	StringTie	exon	49803107	49803189	1000	+	.	gene_id "MSTRG.90465"; transcript_id "MSTRG.90465.28"; exon_number "18";
chr19	StringTie	exon	49803287	49803376	1000	+	.	gene_id "MSTRG.90465"; transcript_id "MSTRG.90465.28"; exon_number "19";
chr19	StringTie	exon	49805453	49805576	1000	+	.	gene_id "MSTRG.90465"; transcript_id "MSTRG.90465.28"; exon_number "20";
chr19	StringTie	exon	49805661	49805777	1000	+	.	gene_id "MSTRG.90465"; transcript_id "MSTRG.90465.28"; exon_number "21";
chr19	StringTie	exon	49805872	49805941	1000	+	.	gene_id "MSTRG.90465"; transcript_id "MSTRG.90465.28"; exon_number "22";
chr19	StringTie	exon	49806119	49806253	1000	+	.	gene_id "MSTRG.90465"; transcript_id "MSTRG.90465.28"; exon_number "23";
chr19	StringTie	exon	49806681	49808114	1000	+	.	gene_id "MSTRG.90465"; transcript_id "MSTRG.90465.28"; exon_number "24";
chr19	StringTie	transcript	49766991	49807112	1000	+	.	gene_id "MSTRG.90465"; transcript_id "MSTRG.90465.29";
chr19	StringTie	exon	49766991	49767200	1000	+	.	gene_id "MSTRG.90465"; transcript_id "MSTRG.90465.29"; exon_number "1";
chr19	StringTie	exon	49781757	49781825	1000	+	.	gene_id "MSTRG.90465"; transcript_id "MSTRG.90465.29"; exon_number "2";
chr19	StringTie	exon	49781947	49782089	1000	+	.	gene_id "MSTRG.90465"; transcript_id "MSTRG.90465.29"; exon_number "3";
chr19	StringTie	exon	49782531	49782724	1000	+	.	gene_id "MSTRG.90465"; transcript_id "MSTRG.90465.29"; exon_number "4";
chr19	StringTie	exon	49791935	49792064	1000	+	.	gene_id "MSTRG.90465"; transcript_id "MSTRG.90465.29"; exon_number "5";
chr19	StringTie	exon	49792991	49793092	1000	+	.	gene_id "MSTRG.90465"; transcript_id "MSTRG.90465.29"; exon_number "6";
chr19	StringTie	exon	49795630	49795738	1000	+	.	gene_id "MSTRG.90465"; transcript_id "MSTRG.90465.29"; exon_number "7";
chr19	StringTie	exon	49798802	49798952	1000	+	.	gene_id "MSTRG.90465"; transcript_id "MSTRG.90465.29"; exon_number "8";
chr19	StringTie	exon	49799327	49799495	1000	+	.	gene_id "MSTRG.90465"; transcript_id "MSTRG.90465.29"; exon_number "9";
chr19	StringTie	exon	49799629	49799766	1000	+	.	gene_id "MSTRG.90465"; transcript_id "MSTRG.90465.29"; exon_number "10";
chr19	StringTie	exon	49799968	49800150	1000	+	.	gene_id "MSTRG.90465"; transcript_id "MSTRG.90465.29"; exon_number "11";
chr19	StringTie	exon	49800961	49801058	1000	+	.	gene_id "MSTRG.90465"; transcript_id "MSTRG.90465.29"; exon_number "12";
chr19	StringTie	exon	49801424	49801621	1000	+	.	gene_id "MSTRG.90465"; transcript_id "MSTRG.90465.29"; exon_number "13";
chr19	StringTie	exon	49801722	49801889	1000	+	.	gene_id "MSTRG.90465"; transcript_id "MSTRG.90465.29"; exon_number "14";
chr19	StringTie	exon	49801981	49802141	1000	+	.	gene_id "MSTRG.90465"; transcript_id "MSTRG.90465.29"; exon_number "15";
chr19	StringTie	exon	49802949	49803005	1000	+	.	gene_id "MSTRG.90465"; transcript_id "MSTRG.90465.29"; exon_number "16";
chr19	StringTie	exon	49803107	49803189	1000	+	.	gene_id "MSTRG.90465"; transcript_id "MSTRG.90465.29"; exon_number "17";
chr19	StringTie	exon	49803287	49803376	1000	+	.	gene_id "MSTRG.90465"; transcript_id "MSTRG.90465.29"; exon_number "18";
chr19	StringTie	exon	49805453	49805576	1000	+	.	gene_id "MSTRG.90465"; transcript_id "MSTRG.90465.29"; exon_number "19";
chr19	StringTie	exon	49805661	49805773	1000	+	.	gene_id "MSTRG.90465"; transcript_id "MSTRG.90465.29"; exon_number "20";
chr19	StringTie	exon	49805872	49805941	1000	+	.	gene_id "MSTRG.90465"; transcript_id "MSTRG.90465.29"; exon_number "21";
chr19	StringTie	exon	49806119	49806253	1000	+	.	gene_id "MSTRG.90465"; transcript_id "MSTRG.90465.29"; exon_number "22";
chr19	StringTie	exon	49806681	49807112	1000	+	.	gene_id "MSTRG.90465"; transcript_id "MSTRG.90465.29"; exon_number "23";
chr19	StringTie	transcript	49766852	49808487	1000	+	.	gene_id "MSTRG.90465"; transcript_id "MSTRG.90465.3";
chr19	StringTie	exon	49766852	49767200	1000	+	.	gene_id "MSTRG.90465"; transcript_id "MSTRG.90465.3"; exon_number "1";
chr19	StringTie	exon	49781757	49781825	1000	+	.	gene_id "MSTRG.90465"; transcript_id "MSTRG.90465.3"; exon_number "2";
chr19	StringTie	exon	49781947	49782089	1000	+	.	gene_id "MSTRG.90465"; transcript_id "MSTRG.90465.3"; exon_number "3";
chr19	StringTie	exon	49782531	49782724	1000	+	.	gene_id "MSTRG.90465"; transcript_id "MSTRG.90465.3"; exon_number "4";
chr19	StringTie	exon	49791935	49792064	1000	+	.	gene_id "MSTRG.90465"; transcript_id "MSTRG.90465.3"; exon_number "5";
chr19	StringTie	exon	49792991	49793092	1000	+	.	gene_id "MSTRG.90465"; transcript_id "MSTRG.90465.3"; exon_number "6";
chr19	StringTie	exon	49795630	49795738	1000	+	.	gene_id "MSTRG.90465"; transcript_id "MSTRG.90465.3"; exon_number "7";
chr19	StringTie	exon	49798802	49798952	1000	+	.	gene_id "MSTRG.90465"; transcript_id "MSTRG.90465.3"; exon_number "8";
chr19	StringTie	exon	49799327	49799495	1000	+	.	gene_id "MSTRG.90465"; transcript_id "MSTRG.90465.3"; exon_number "9";
chr19	StringTie	exon	49799629	49799766	1000	+	.	gene_id "MSTRG.90465"; transcript_id "MSTRG.90465.3"; exon_number "10";
chr19	StringTie	exon	49799968	49800150	1000	+	.	gene_id "MSTRG.90465"; transcript_id "MSTRG.90465.3"; exon_number "11";
chr19	StringTie	exon	49800961	49801058	1000	+	.	gene_id "MSTRG.90465"; transcript_id "MSTRG.90465.3"; exon_number "12";
chr19	StringTie	exon	49801390	49801621	1000	+	.	gene_id "MSTRG.90465"; transcript_id "MSTRG.90465.3"; exon_number "13";
chr19	StringTie	exon	49801722	49801889	1000	+	.	gene_id "MSTRG.90465"; transcript_id "MSTRG.90465.3"; exon_number "14";
chr19	StringTie	exon	49801981	49802141	1000	+	.	gene_id "MSTRG.90465"; transcript_id "MSTRG.90465.3"; exon_number "15";
chr19	StringTie	exon	49802949	49803005	1000	+	.	gene_id "MSTRG.90465"; transcript_id "MSTRG.90465.3"; exon_number "16";
chr19	StringTie	exon	49803107	49803189	1000	+	.	gene_id "MSTRG.90465"; transcript_id "MSTRG.90465.3"; exon_number "17";
chr19	StringTie	exon	49803287	49803376	1000	+	.	gene_id "MSTRG.90465"; transcript_id "MSTRG.90465.3"; exon_number "18";
chr19	StringTie	exon	49805453	49805576	1000	+	.	gene_id "MSTRG.90465"; transcript_id "MSTRG.90465.3"; exon_number "19";
chr19	StringTie	exon	49805661	49805777	1000	+	.	gene_id "MSTRG.90465"; transcript_id "MSTRG.90465.3"; exon_number "20";
chr19	StringTie	exon	49805872	49805941	1000	+	.	gene_id "MSTRG.90465"; transcript_id "MSTRG.90465.3"; exon_number "21";
chr19	StringTie	exon	49806119	49806253	1000	+	.	gene_id "MSTRG.90465"; transcript_id "MSTRG.90465.3"; exon_number "22";
chr19	StringTie	exon	49806410	49807146	1000	+	.	gene_id "MSTRG.90465"; transcript_id "MSTRG.90465.3"; exon_number "23";
chr19	StringTie	exon	49808434	49808487	1000	+	.	gene_id "MSTRG.90465"; transcript_id "MSTRG.90465.3"; exon_number "24";
chr19	StringTie	transcript	49766991	49808110	1000	+	.	gene_id "MSTRG.90465"; transcript_id "MSTRG.90465.30";
chr19	StringTie	exon	49766991	49767200	1000	+	.	gene_id "MSTRG.90465"; transcript_id "MSTRG.90465.30"; exon_number "1";
chr19	StringTie	exon	49781757	49781825	1000	+	.	gene_id "MSTRG.90465"; transcript_id "MSTRG.90465.30"; exon_number "2";
chr19	StringTie	exon	49781947	49782089	1000	+	.	gene_id "MSTRG.90465"; transcript_id "MSTRG.90465.30"; exon_number "3";
chr19	StringTie	exon	49782531	49782724	1000	+	.	gene_id "MSTRG.90465"; transcript_id "MSTRG.90465.30"; exon_number "4";
chr19	StringTie	exon	49791935	49792064	1000	+	.	gene_id "MSTRG.90465"; transcript_id "MSTRG.90465.30"; exon_number "5";
chr19	StringTie	exon	49792991	49793092	1000	+	.	gene_id "MSTRG.90465"; transcript_id "MSTRG.90465.30"; exon_number "6";
chr19	StringTie	exon	49795630	49795738	1000	+	.	gene_id "MSTRG.90465"; transcript_id "MSTRG.90465.30"; exon_number "7";
chr19	StringTie	exon	49798802	49798952	1000	+	.	gene_id "MSTRG.90465"; transcript_id "MSTRG.90465.30"; exon_number "8";
chr19	StringTie	exon	49799327	49799495	1000	+	.	gene_id "MSTRG.90465"; transcript_id "MSTRG.90465.30"; exon_number "9";
chr19	StringTie	exon	49799629	49799766	1000	+	.	gene_id "MSTRG.90465"; transcript_id "MSTRG.90465.30"; exon_number "10";
chr19	StringTie	exon	49799968	49800150	1000	+	.	gene_id "MSTRG.90465"; transcript_id "MSTRG.90465.30"; exon_number "11";
chr19	StringTie	exon	49800970	49801058	1000	+	.	gene_id "MSTRG.90465"; transcript_id "MSTRG.90465.30"; exon_number "12";
chr19	StringTie	exon	49801390	49801621	1000	+	.	gene_id "MSTRG.90465"; transcript_id "MSTRG.90465.30"; exon_number "13";
chr19	StringTie	exon	49801722	49801889	1000	+	.	gene_id "MSTRG.90465"; transcript_id "MSTRG.90465.30"; exon_number "14";
chr19	StringTie	exon	49801981	49802599	1000	+	.	gene_id "MSTRG.90465"; transcript_id "MSTRG.90465.30"; exon_number "15";
chr19	StringTie	exon	49802949	49803005	1000	+	.	gene_id "MSTRG.90465"; transcript_id "MSTRG.90465.30"; exon_number "16";
chr19	StringTie	exon	49803107	49803189	1000	+	.	gene_id "MSTRG.90465"; transcript_id "MSTRG.90465.30"; exon_number "17";
chr19	StringTie	exon	49803287	49803376	1000	+	.	gene_id "MSTRG.90465"; transcript_id "MSTRG.90465.30"; exon_number "18";
chr19	StringTie	exon	49805453	49805576	1000	+	.	gene_id "MSTRG.90465"; transcript_id "MSTRG.90465.30"; exon_number "19";
chr19	StringTie	exon	49805661	49805777	1000	+	.	gene_id "MSTRG.90465"; transcript_id "MSTRG.90465.30"; exon_number "20";
chr19	StringTie	exon	49805872	49805941	1000	+	.	gene_id "MSTRG.90465"; transcript_id "MSTRG.90465.30"; exon_number "21";
chr19	StringTie	exon	49806119	49806253	1000	+	.	gene_id "MSTRG.90465"; transcript_id "MSTRG.90465.30"; exon_number "22";
chr19	StringTie	exon	49806681	49808110	1000	+	.	gene_id "MSTRG.90465"; transcript_id "MSTRG.90465.30"; exon_number "23";
chr19	StringTie	transcript	49766995	49807115	1000	+	.	gene_id "MSTRG.90465"; transcript_id "MSTRG.90465.31";
chr19	StringTie	exon	49766995	49767200	1000	+	.	gene_id "MSTRG.90465"; transcript_id "MSTRG.90465.31"; exon_number "1";
chr19	StringTie	exon	49781757	49781825	1000	+	.	gene_id "MSTRG.90465"; transcript_id "MSTRG.90465.31"; exon_number "2";
chr19	StringTie	exon	49781947	49782089	1000	+	.	gene_id "MSTRG.90465"; transcript_id "MSTRG.90465.31"; exon_number "3";
chr19	StringTie	exon	49782531	49782686	1000	+	.	gene_id "MSTRG.90465"; transcript_id "MSTRG.90465.31"; exon_number "4";
chr19	StringTie	exon	49792023	49792064	1000	+	.	gene_id "MSTRG.90465"; transcript_id "MSTRG.90465.31"; exon_number "5";
chr19	StringTie	exon	49792991	49793092	1000	+	.	gene_id "MSTRG.90465"; transcript_id "MSTRG.90465.31"; exon_number "6";
chr19	StringTie	exon	49795630	49795738	1000	+	.	gene_id "MSTRG.90465"; transcript_id "MSTRG.90465.31"; exon_number "7";
chr19	StringTie	exon	49798802	49798952	1000	+	.	gene_id "MSTRG.90465"; transcript_id "MSTRG.90465.31"; exon_number "8";
chr19	StringTie	exon	49799327	49799495	1000	+	.	gene_id "MSTRG.90465"; transcript_id "MSTRG.90465.31"; exon_number "9";
chr19	StringTie	exon	49799629	49799766	1000	+	.	gene_id "MSTRG.90465"; transcript_id "MSTRG.90465.31"; exon_number "10";
chr19	StringTie	exon	49799968	49800150	1000	+	.	gene_id "MSTRG.90465"; transcript_id "MSTRG.90465.31"; exon_number "11";
chr19	StringTie	exon	49800961	49801058	1000	+	.	gene_id "MSTRG.90465"; transcript_id "MSTRG.90465.31"; exon_number "12";
chr19	StringTie	exon	49801390	49801621	1000	+	.	gene_id "MSTRG.90465"; transcript_id "MSTRG.90465.31"; exon_number "13";
chr19	StringTie	exon	49801722	49801889	1000	+	.	gene_id "MSTRG.90465"; transcript_id "MSTRG.90465.31"; exon_number "14";
chr19	StringTie	exon	49801981	49802141	1000	+	.	gene_id "MSTRG.90465"; transcript_id "MSTRG.90465.31"; exon_number "15";
chr19	StringTie	exon	49802949	49803005	1000	+	.	gene_id "MSTRG.90465"; transcript_id "MSTRG.90465.31"; exon_number "16";
chr19	StringTie	exon	49803107	49803189	1000	+	.	gene_id "MSTRG.90465"; transcript_id "MSTRG.90465.31"; exon_number "17";
chr19	StringTie	exon	49803287	49803453	1000	+	.	gene_id "MSTRG.90465"; transcript_id "MSTRG.90465.31"; exon_number "18";
chr19	StringTie	exon	49805455	49805576	1000	+	.	gene_id "MSTRG.90465"; transcript_id "MSTRG.90465.31"; exon_number "19";
chr19	StringTie	exon	49805661	49805777	1000	+	.	gene_id "MSTRG.90465"; transcript_id "MSTRG.90465.31"; exon_number "20";
chr19	StringTie	exon	49805872	49805941	1000	+	.	gene_id "MSTRG.90465"; transcript_id "MSTRG.90465.31"; exon_number "21";
chr19	StringTie	exon	49806119	49806253	1000	+	.	gene_id "MSTRG.90465"; transcript_id "MSTRG.90465.31"; exon_number "22";
chr19	StringTie	exon	49806681	49807115	1000	+	.	gene_id "MSTRG.90465"; transcript_id "MSTRG.90465.31"; exon_number "23";
chr19	StringTie	transcript	49766995	49808110	1000	+	.	gene_id "MSTRG.90465"; transcript_id "MSTRG.90465.32";
chr19	StringTie	exon	49766995	49767200	1000	+	.	gene_id "MSTRG.90465"; transcript_id "MSTRG.90465.32"; exon_number "1";
chr19	StringTie	exon	49781757	49781825	1000	+	.	gene_id "MSTRG.90465"; transcript_id "MSTRG.90465.32"; exon_number "2";
chr19	StringTie	exon	49781947	49782089	1000	+	.	gene_id "MSTRG.90465"; transcript_id "MSTRG.90465.32"; exon_number "3";
chr19	StringTie	exon	49782531	49782724	1000	+	.	gene_id "MSTRG.90465"; transcript_id "MSTRG.90465.32"; exon_number "4";
chr19	StringTie	exon	49790818	49790973	1000	+	.	gene_id "MSTRG.90465"; transcript_id "MSTRG.90465.32"; exon_number "5";
chr19	StringTie	exon	49791935	49792064	1000	+	.	gene_id "MSTRG.90465"; transcript_id "MSTRG.90465.32"; exon_number "6";
chr19	StringTie	exon	49792991	49793092	1000	+	.	gene_id "MSTRG.90465"; transcript_id "MSTRG.90465.32"; exon_number "7";
chr19	StringTie	exon	49795630	49795738	1000	+	.	gene_id "MSTRG.90465"; transcript_id "MSTRG.90465.32"; exon_number "8";
chr19	StringTie	exon	49798802	49798952	1000	+	.	gene_id "MSTRG.90465"; transcript_id "MSTRG.90465.32"; exon_number "9";
chr19	StringTie	exon	49799327	49799495	1000	+	.	gene_id "MSTRG.90465"; transcript_id "MSTRG.90465.32"; exon_number "10";
chr19	StringTie	exon	49799629	49799766	1000	+	.	gene_id "MSTRG.90465"; transcript_id "MSTRG.90465.32"; exon_number "11";
chr19	StringTie	exon	49799968	49800150	1000	+	.	gene_id "MSTRG.90465"; transcript_id "MSTRG.90465.32"; exon_number "12";
chr19	StringTie	exon	49800961	49801058	1000	+	.	gene_id "MSTRG.90465"; transcript_id "MSTRG.90465.32"; exon_number "13";
chr19	StringTie	exon	49801390	49801621	1000	+	.	gene_id "MSTRG.90465"; transcript_id "MSTRG.90465.32"; exon_number "14";
chr19	StringTie	exon	49801722	49801889	1000	+	.	gene_id "MSTRG.90465"; transcript_id "MSTRG.90465.32"; exon_number "15";
chr19	StringTie	exon	49801981	49802141	1000	+	.	gene_id "MSTRG.90465"; transcript_id "MSTRG.90465.32"; exon_number "16";
chr19	StringTie	exon	49802534	49802599	1000	+	.	gene_id "MSTRG.90465"; transcript_id "MSTRG.90465.32"; exon_number "17";
chr19	StringTie	exon	49802949	49803005	1000	+	.	gene_id "MSTRG.90465"; transcript_id "MSTRG.90465.32"; exon_number "18";
chr19	StringTie	exon	49803107	49803189	1000	+	.	gene_id "MSTRG.90465"; transcript_id "MSTRG.90465.32"; exon_number "19";
chr19	StringTie	exon	49803287	49803453	1000	+	.	gene_id "MSTRG.90465"; transcript_id "MSTRG.90465.32"; exon_number "20";
chr19	StringTie	exon	49805455	49805576	1000	+	.	gene_id "MSTRG.90465"; transcript_id "MSTRG.90465.32"; exon_number "21";
chr19	StringTie	exon	49805661	49805777	1000	+	.	gene_id "MSTRG.90465"; transcript_id "MSTRG.90465.32"; exon_number "22";
chr19	StringTie	exon	49805872	49805941	1000	+	.	gene_id "MSTRG.90465"; transcript_id "MSTRG.90465.32"; exon_number "23";
chr19	StringTie	exon	49806119	49808110	1000	+	.	gene_id "MSTRG.90465"; transcript_id "MSTRG.90465.32"; exon_number "24";
chr19	StringTie	transcript	49766996	49807106	1000	+	.	gene_id "MSTRG.90465"; transcript_id "MSTRG.90465.33";
chr19	StringTie	exon	49766996	49767200	1000	+	.	gene_id "MSTRG.90465"; transcript_id "MSTRG.90465.33"; exon_number "1";
chr19	StringTie	exon	49781757	49781825	1000	+	.	gene_id "MSTRG.90465"; transcript_id "MSTRG.90465.33"; exon_number "2";
chr19	StringTie	exon	49781950	49782089	1000	+	.	gene_id "MSTRG.90465"; transcript_id "MSTRG.90465.33"; exon_number "3";
chr19	StringTie	exon	49782531	49782724	1000	+	.	gene_id "MSTRG.90465"; transcript_id "MSTRG.90465.33"; exon_number "4";
chr19	StringTie	exon	49791935	49792064	1000	+	.	gene_id "MSTRG.90465"; transcript_id "MSTRG.90465.33"; exon_number "5";
chr19	StringTie	exon	49792991	49793092	1000	+	.	gene_id "MSTRG.90465"; transcript_id "MSTRG.90465.33"; exon_number "6";
chr19	StringTie	exon	49795630	49795738	1000	+	.	gene_id "MSTRG.90465"; transcript_id "MSTRG.90465.33"; exon_number "7";
chr19	StringTie	exon	49798802	49798952	1000	+	.	gene_id "MSTRG.90465"; transcript_id "MSTRG.90465.33"; exon_number "8";
chr19	StringTie	exon	49799327	49799495	1000	+	.	gene_id "MSTRG.90465"; transcript_id "MSTRG.90465.33"; exon_number "9";
chr19	StringTie	exon	49799629	49799766	1000	+	.	gene_id "MSTRG.90465"; transcript_id "MSTRG.90465.33"; exon_number "10";
chr19	StringTie	exon	49799968	49800150	1000	+	.	gene_id "MSTRG.90465"; transcript_id "MSTRG.90465.33"; exon_number "11";
chr19	StringTie	exon	49800961	49801058	1000	+	.	gene_id "MSTRG.90465"; transcript_id "MSTRG.90465.33"; exon_number "12";
chr19	StringTie	exon	49801390	49801621	1000	+	.	gene_id "MSTRG.90465"; transcript_id "MSTRG.90465.33"; exon_number "13";
chr19	StringTie	exon	49801722	49801889	1000	+	.	gene_id "MSTRG.90465"; transcript_id "MSTRG.90465.33"; exon_number "14";
chr19	StringTie	exon	49801981	49802141	1000	+	.	gene_id "MSTRG.90465"; transcript_id "MSTRG.90465.33"; exon_number "15";
chr19	StringTie	exon	49802949	49803005	1000	+	.	gene_id "MSTRG.90465"; transcript_id "MSTRG.90465.33"; exon_number "16";
chr19	StringTie	exon	49803107	49803189	1000	+	.	gene_id "MSTRG.90465"; transcript_id "MSTRG.90465.33"; exon_number "17";
chr19	StringTie	exon	49803287	49803453	1000	+	.	gene_id "MSTRG.90465"; transcript_id "MSTRG.90465.33"; exon_number "18";
chr19	StringTie	exon	49805455	49805576	1000	+	.	gene_id "MSTRG.90465"; transcript_id "MSTRG.90465.33"; exon_number "19";
chr19	StringTie	exon	49805661	49805777	1000	+	.	gene_id "MSTRG.90465"; transcript_id "MSTRG.90465.33"; exon_number "20";
chr19	StringTie	exon	49805872	49805941	1000	+	.	gene_id "MSTRG.90465"; transcript_id "MSTRG.90465.33"; exon_number "21";
chr19	StringTie	exon	49806119	49806253	1000	+	.	gene_id "MSTRG.90465"; transcript_id "MSTRG.90465.33"; exon_number "22";
chr19	StringTie	exon	49806410	49807106	1000	+	.	gene_id "MSTRG.90465"; transcript_id "MSTRG.90465.33"; exon_number "23";
chr19	StringTie	transcript	49766996	49807114	1000	+	.	gene_id "MSTRG.90465"; transcript_id "MSTRG.90465.34";
chr19	StringTie	exon	49766996	49767200	1000	+	.	gene_id "MSTRG.90465"; transcript_id "MSTRG.90465.34"; exon_number "1";
chr19	StringTie	exon	49781757	49781825	1000	+	.	gene_id "MSTRG.90465"; transcript_id "MSTRG.90465.34"; exon_number "2";
chr19	StringTie	exon	49781947	49782089	1000	+	.	gene_id "MSTRG.90465"; transcript_id "MSTRG.90465.34"; exon_number "3";
chr19	StringTie	exon	49782531	49782724	1000	+	.	gene_id "MSTRG.90465"; transcript_id "MSTRG.90465.34"; exon_number "4";
chr19	StringTie	exon	49791935	49792064	1000	+	.	gene_id "MSTRG.90465"; transcript_id "MSTRG.90465.34"; exon_number "5";
chr19	StringTie	exon	49792991	49793092	1000	+	.	gene_id "MSTRG.90465"; transcript_id "MSTRG.90465.34"; exon_number "6";
chr19	StringTie	exon	49795630	49795738	1000	+	.	gene_id "MSTRG.90465"; transcript_id "MSTRG.90465.34"; exon_number "7";
chr19	StringTie	exon	49798804	49798952	1000	+	.	gene_id "MSTRG.90465"; transcript_id "MSTRG.90465.34"; exon_number "8";
chr19	StringTie	exon	49799327	49799495	1000	+	.	gene_id "MSTRG.90465"; transcript_id "MSTRG.90465.34"; exon_number "9";
chr19	StringTie	exon	49799629	49799766	1000	+	.	gene_id "MSTRG.90465"; transcript_id "MSTRG.90465.34"; exon_number "10";
chr19	StringTie	exon	49799968	49800150	1000	+	.	gene_id "MSTRG.90465"; transcript_id "MSTRG.90465.34"; exon_number "11";
chr19	StringTie	exon	49800961	49801058	1000	+	.	gene_id "MSTRG.90465"; transcript_id "MSTRG.90465.34"; exon_number "12";
chr19	StringTie	exon	49801390	49801621	1000	+	.	gene_id "MSTRG.90465"; transcript_id "MSTRG.90465.34"; exon_number "13";
chr19	StringTie	exon	49801722	49801889	1000	+	.	gene_id "MSTRG.90465"; transcript_id "MSTRG.90465.34"; exon_number "14";
chr19	StringTie	exon	49801981	49802141	1000	+	.	gene_id "MSTRG.90465"; transcript_id "MSTRG.90465.34"; exon_number "15";
chr19	StringTie	exon	49802949	49803005	1000	+	.	gene_id "MSTRG.90465"; transcript_id "MSTRG.90465.34"; exon_number "16";
chr19	StringTie	exon	49803107	49803189	1000	+	.	gene_id "MSTRG.90465"; transcript_id "MSTRG.90465.34"; exon_number "17";
chr19	StringTie	exon	49803287	49803376	1000	+	.	gene_id "MSTRG.90465"; transcript_id "MSTRG.90465.34"; exon_number "18";
chr19	StringTie	exon	49805453	49805576	1000	+	.	gene_id "MSTRG.90465"; transcript_id "MSTRG.90465.34"; exon_number "19";
chr19	StringTie	exon	49805661	49805777	1000	+	.	gene_id "MSTRG.90465"; transcript_id "MSTRG.90465.34"; exon_number "20";
chr19	StringTie	exon	49805872	49805941	1000	+	.	gene_id "MSTRG.90465"; transcript_id "MSTRG.90465.34"; exon_number "21";
chr19	StringTie	exon	49806119	49806253	1000	+	.	gene_id "MSTRG.90465"; transcript_id "MSTRG.90465.34"; exon_number "22";
chr19	StringTie	exon	49806410	49807114	1000	+	.	gene_id "MSTRG.90465"; transcript_id "MSTRG.90465.34"; exon_number "23";
chr19	StringTie	transcript	49766997	49808110	1000	+	.	gene_id "MSTRG.90465"; transcript_id "MSTRG.90465.35";
chr19	StringTie	exon	49766997	49767200	1000	+	.	gene_id "MSTRG.90465"; transcript_id "MSTRG.90465.35"; exon_number "1";
chr19	StringTie	exon	49781757	49781825	1000	+	.	gene_id "MSTRG.90465"; transcript_id "MSTRG.90465.35"; exon_number "2";
chr19	StringTie	exon	49781947	49782089	1000	+	.	gene_id "MSTRG.90465"; transcript_id "MSTRG.90465.35"; exon_number "3";
chr19	StringTie	exon	49782531	49782724	1000	+	.	gene_id "MSTRG.90465"; transcript_id "MSTRG.90465.35"; exon_number "4";
chr19	StringTie	exon	49791935	49792064	1000	+	.	gene_id "MSTRG.90465"; transcript_id "MSTRG.90465.35"; exon_number "5";
chr19	StringTie	exon	49792991	49793092	1000	+	.	gene_id "MSTRG.90465"; transcript_id "MSTRG.90465.35"; exon_number "6";
chr19	StringTie	exon	49795630	49795738	1000	+	.	gene_id "MSTRG.90465"; transcript_id "MSTRG.90465.35"; exon_number "7";
chr19	StringTie	exon	49798802	49798952	1000	+	.	gene_id "MSTRG.90465"; transcript_id "MSTRG.90465.35"; exon_number "8";
chr19	StringTie	exon	49799327	49799495	1000	+	.	gene_id "MSTRG.90465"; transcript_id "MSTRG.90465.35"; exon_number "9";
chr19	StringTie	exon	49799629	49799766	1000	+	.	gene_id "MSTRG.90465"; transcript_id "MSTRG.90465.35"; exon_number "10";
chr19	StringTie	exon	49799968	49800150	1000	+	.	gene_id "MSTRG.90465"; transcript_id "MSTRG.90465.35"; exon_number "11";
chr19	StringTie	exon	49800961	49801058	1000	+	.	gene_id "MSTRG.90465"; transcript_id "MSTRG.90465.35"; exon_number "12";
chr19	StringTie	exon	49801390	49801621	1000	+	.	gene_id "MSTRG.90465"; transcript_id "MSTRG.90465.35"; exon_number "13";
chr19	StringTie	exon	49801722	49801889	1000	+	.	gene_id "MSTRG.90465"; transcript_id "MSTRG.90465.35"; exon_number "14";
chr19	StringTie	exon	49801981	49802141	1000	+	.	gene_id "MSTRG.90465"; transcript_id "MSTRG.90465.35"; exon_number "15";
chr19	StringTie	exon	49802949	49803005	1000	+	.	gene_id "MSTRG.90465"; transcript_id "MSTRG.90465.35"; exon_number "16";
chr19	StringTie	exon	49803107	49803189	1000	+	.	gene_id "MSTRG.90465"; transcript_id "MSTRG.90465.35"; exon_number "17";
chr19	StringTie	exon	49803287	49803453	1000	+	.	gene_id "MSTRG.90465"; transcript_id "MSTRG.90465.35"; exon_number "18";
chr19	StringTie	exon	49805455	49805576	1000	+	.	gene_id "MSTRG.90465"; transcript_id "MSTRG.90465.35"; exon_number "19";
chr19	StringTie	exon	49805661	49805777	1000	+	.	gene_id "MSTRG.90465"; transcript_id "MSTRG.90465.35"; exon_number "20";
chr19	StringTie	exon	49805872	49805941	1000	+	.	gene_id "MSTRG.90465"; transcript_id "MSTRG.90465.35"; exon_number "21";
chr19	StringTie	exon	49806119	49806253	1000	+	.	gene_id "MSTRG.90465"; transcript_id "MSTRG.90465.35"; exon_number "22";
chr19	StringTie	exon	49806681	49808110	1000	+	.	gene_id "MSTRG.90465"; transcript_id "MSTRG.90465.35"; exon_number "23";
chr19	StringTie	transcript	49766997	49807137	1000	+	.	gene_id "MSTRG.90465"; transcript_id "MSTRG.90465.36";
chr19	StringTie	exon	49766997	49767200	1000	+	.	gene_id "MSTRG.90465"; transcript_id "MSTRG.90465.36"; exon_number "1";
chr19	StringTie	exon	49781757	49781825	1000	+	.	gene_id "MSTRG.90465"; transcript_id "MSTRG.90465.36"; exon_number "2";
chr19	StringTie	exon	49781950	49782089	1000	+	.	gene_id "MSTRG.90465"; transcript_id "MSTRG.90465.36"; exon_number "3";
chr19	StringTie	exon	49782531	49782724	1000	+	.	gene_id "MSTRG.90465"; transcript_id "MSTRG.90465.36"; exon_number "4";
chr19	StringTie	exon	49791935	49792064	1000	+	.	gene_id "MSTRG.90465"; transcript_id "MSTRG.90465.36"; exon_number "5";
chr19	StringTie	exon	49792991	49793092	1000	+	.	gene_id "MSTRG.90465"; transcript_id "MSTRG.90465.36"; exon_number "6";
chr19	StringTie	exon	49795630	49795738	1000	+	.	gene_id "MSTRG.90465"; transcript_id "MSTRG.90465.36"; exon_number "7";
chr19	StringTie	exon	49798802	49798952	1000	+	.	gene_id "MSTRG.90465"; transcript_id "MSTRG.90465.36"; exon_number "8";
chr19	StringTie	exon	49799327	49799495	1000	+	.	gene_id "MSTRG.90465"; transcript_id "MSTRG.90465.36"; exon_number "9";
chr19	StringTie	exon	49799629	49799766	1000	+	.	gene_id "MSTRG.90465"; transcript_id "MSTRG.90465.36"; exon_number "10";
chr19	StringTie	exon	49799968	49800150	1000	+	.	gene_id "MSTRG.90465"; transcript_id "MSTRG.90465.36"; exon_number "11";
chr19	StringTie	exon	49800961	49801058	1000	+	.	gene_id "MSTRG.90465"; transcript_id "MSTRG.90465.36"; exon_number "12";
chr19	StringTie	exon	49801390	49801621	1000	+	.	gene_id "MSTRG.90465"; transcript_id "MSTRG.90465.36"; exon_number "13";
chr19	StringTie	exon	49801722	49801889	1000	+	.	gene_id "MSTRG.90465"; transcript_id "MSTRG.90465.36"; exon_number "14";
chr19	StringTie	exon	49801981	49802141	1000	+	.	gene_id "MSTRG.90465"; transcript_id "MSTRG.90465.36"; exon_number "15";
chr19	StringTie	exon	49802949	49803005	1000	+	.	gene_id "MSTRG.90465"; transcript_id "MSTRG.90465.36"; exon_number "16";
chr19	StringTie	exon	49803107	49803189	1000	+	.	gene_id "MSTRG.90465"; transcript_id "MSTRG.90465.36"; exon_number "17";
chr19	StringTie	exon	49803287	49803376	1000	+	.	gene_id "MSTRG.90465"; transcript_id "MSTRG.90465.36"; exon_number "18";
chr19	StringTie	exon	49805453	49807137	1000	+	.	gene_id "MSTRG.90465"; transcript_id "MSTRG.90465.36"; exon_number "19";
chr19	StringTie	transcript	49766998	49808086	1000	+	.	gene_id "MSTRG.90465"; transcript_id "MSTRG.90465.37";
chr19	StringTie	exon	49766998	49767200	1000	+	.	gene_id "MSTRG.90465"; transcript_id "MSTRG.90465.37"; exon_number "1";
chr19	StringTie	exon	49781757	49781825	1000	+	.	gene_id "MSTRG.90465"; transcript_id "MSTRG.90465.37"; exon_number "2";
chr19	StringTie	exon	49781947	49782089	1000	+	.	gene_id "MSTRG.90465"; transcript_id "MSTRG.90465.37"; exon_number "3";
chr19	StringTie	exon	49782531	49782724	1000	+	.	gene_id "MSTRG.90465"; transcript_id "MSTRG.90465.37"; exon_number "4";
chr19	StringTie	exon	49791935	49791944	1000	+	.	gene_id "MSTRG.90465"; transcript_id "MSTRG.90465.37"; exon_number "5";
chr19	StringTie	exon	49792002	49792064	1000	+	.	gene_id "MSTRG.90465"; transcript_id "MSTRG.90465.37"; exon_number "6";
chr19	StringTie	exon	49792991	49793092	1000	+	.	gene_id "MSTRG.90465"; transcript_id "MSTRG.90465.37"; exon_number "7";
chr19	StringTie	exon	49795630	49795738	1000	+	.	gene_id "MSTRG.90465"; transcript_id "MSTRG.90465.37"; exon_number "8";
chr19	StringTie	exon	49798802	49799495	1000	+	.	gene_id "MSTRG.90465"; transcript_id "MSTRG.90465.37"; exon_number "9";
chr19	StringTie	exon	49799629	49800150	1000	+	.	gene_id "MSTRG.90465"; transcript_id "MSTRG.90465.37"; exon_number "10";
chr19	StringTie	exon	49800961	49801058	1000	+	.	gene_id "MSTRG.90465"; transcript_id "MSTRG.90465.37"; exon_number "11";
chr19	StringTie	exon	49801390	49801621	1000	+	.	gene_id "MSTRG.90465"; transcript_id "MSTRG.90465.37"; exon_number "12";
chr19	StringTie	exon	49801722	49801889	1000	+	.	gene_id "MSTRG.90465"; transcript_id "MSTRG.90465.37"; exon_number "13";
chr19	StringTie	exon	49801981	49802599	1000	+	.	gene_id "MSTRG.90465"; transcript_id "MSTRG.90465.37"; exon_number "14";
chr19	StringTie	exon	49802949	49803005	1000	+	.	gene_id "MSTRG.90465"; transcript_id "MSTRG.90465.37"; exon_number "15";
chr19	StringTie	exon	49803107	49803189	1000	+	.	gene_id "MSTRG.90465"; transcript_id "MSTRG.90465.37"; exon_number "16";
chr19	StringTie	exon	49803287	49803376	1000	+	.	gene_id "MSTRG.90465"; transcript_id "MSTRG.90465.37"; exon_number "17";
chr19	StringTie	exon	49805453	49805576	1000	+	.	gene_id "MSTRG.90465"; transcript_id "MSTRG.90465.37"; exon_number "18";
chr19	StringTie	exon	49805661	49805777	1000	+	.	gene_id "MSTRG.90465"; transcript_id "MSTRG.90465.37"; exon_number "19";
chr19	StringTie	exon	49805872	49805941	1000	+	.	gene_id "MSTRG.90465"; transcript_id "MSTRG.90465.37"; exon_number "20";
chr19	StringTie	exon	49806119	49806253	1000	+	.	gene_id "MSTRG.90465"; transcript_id "MSTRG.90465.37"; exon_number "21";
chr19	StringTie	exon	49806681	49808086	1000	+	.	gene_id "MSTRG.90465"; transcript_id "MSTRG.90465.37"; exon_number "22";
chr19	StringTie	transcript	49766999	49807112	1000	+	.	gene_id "MSTRG.90465"; transcript_id "MSTRG.90465.38";
chr19	StringTie	exon	49766999	49767200	1000	+	.	gene_id "MSTRG.90465"; transcript_id "MSTRG.90465.38"; exon_number "1";
chr19	StringTie	exon	49781757	49781825	1000	+	.	gene_id "MSTRG.90465"; transcript_id "MSTRG.90465.38"; exon_number "2";
chr19	StringTie	exon	49781947	49782089	1000	+	.	gene_id "MSTRG.90465"; transcript_id "MSTRG.90465.38"; exon_number "3";
chr19	StringTie	exon	49782531	49782724	1000	+	.	gene_id "MSTRG.90465"; transcript_id "MSTRG.90465.38"; exon_number "4";
chr19	StringTie	exon	49791935	49792064	1000	+	.	gene_id "MSTRG.90465"; transcript_id "MSTRG.90465.38"; exon_number "5";
chr19	StringTie	exon	49792991	49793092	1000	+	.	gene_id "MSTRG.90465"; transcript_id "MSTRG.90465.38"; exon_number "6";
chr19	StringTie	exon	49795630	49795738	1000	+	.	gene_id "MSTRG.90465"; transcript_id "MSTRG.90465.38"; exon_number "7";
chr19	StringTie	exon	49798802	49798952	1000	+	.	gene_id "MSTRG.90465"; transcript_id "MSTRG.90465.38"; exon_number "8";
chr19	StringTie	exon	49799327	49799495	1000	+	.	gene_id "MSTRG.90465"; transcript_id "MSTRG.90465.38"; exon_number "9";
chr19	StringTie	exon	49799629	49799766	1000	+	.	gene_id "MSTRG.90465"; transcript_id "MSTRG.90465.38"; exon_number "10";
chr19	StringTie	exon	49799968	49800150	1000	+	.	gene_id "MSTRG.90465"; transcript_id "MSTRG.90465.38"; exon_number "11";
chr19	StringTie	exon	49800961	49801058	1000	+	.	gene_id "MSTRG.90465"; transcript_id "MSTRG.90465.38"; exon_number "12";
chr19	StringTie	exon	49801391	49801621	1000	+	.	gene_id "MSTRG.90465"; transcript_id "MSTRG.90465.38"; exon_number "13";
chr19	StringTie	exon	49801722	49802599	1000	+	.	gene_id "MSTRG.90465"; transcript_id "MSTRG.90465.38"; exon_number "14";
chr19	StringTie	exon	49802949	49803005	1000	+	.	gene_id "MSTRG.90465"; transcript_id "MSTRG.90465.38"; exon_number "15";
chr19	StringTie	exon	49803107	49803189	1000	+	.	gene_id "MSTRG.90465"; transcript_id "MSTRG.90465.38"; exon_number "16";
chr19	StringTie	exon	49803287	49803376	1000	+	.	gene_id "MSTRG.90465"; transcript_id "MSTRG.90465.38"; exon_number "17";
chr19	StringTie	exon	49805453	49805576	1000	+	.	gene_id "MSTRG.90465"; transcript_id "MSTRG.90465.38"; exon_number "18";
chr19	StringTie	exon	49805661	49805777	1000	+	.	gene_id "MSTRG.90465"; transcript_id "MSTRG.90465.38"; exon_number "19";
chr19	StringTie	exon	49805872	49805941	1000	+	.	gene_id "MSTRG.90465"; transcript_id "MSTRG.90465.38"; exon_number "20";
chr19	StringTie	exon	49806119	49806253	1000	+	.	gene_id "MSTRG.90465"; transcript_id "MSTRG.90465.38"; exon_number "21";
chr19	StringTie	exon	49806681	49807112	1000	+	.	gene_id "MSTRG.90465"; transcript_id "MSTRG.90465.38"; exon_number "22";
chr19	StringTie	transcript	49766999	49807113	1000	+	.	gene_id "MSTRG.90465"; transcript_id "MSTRG.90465.39";
chr19	StringTie	exon	49766999	49767200	1000	+	.	gene_id "MSTRG.90465"; transcript_id "MSTRG.90465.39"; exon_number "1";
chr19	StringTie	exon	49781757	49781825	1000	+	.	gene_id "MSTRG.90465"; transcript_id "MSTRG.90465.39"; exon_number "2";
chr19	StringTie	exon	49781947	49782089	1000	+	.	gene_id "MSTRG.90465"; transcript_id "MSTRG.90465.39"; exon_number "3";
chr19	StringTie	exon	49782531	49782724	1000	+	.	gene_id "MSTRG.90465"; transcript_id "MSTRG.90465.39"; exon_number "4";
chr19	StringTie	exon	49791935	49792064	1000	+	.	gene_id "MSTRG.90465"; transcript_id "MSTRG.90465.39"; exon_number "5";
chr19	StringTie	exon	49792991	49793092	1000	+	.	gene_id "MSTRG.90465"; transcript_id "MSTRG.90465.39"; exon_number "6";
chr19	StringTie	exon	49795630	49795738	1000	+	.	gene_id "MSTRG.90465"; transcript_id "MSTRG.90465.39"; exon_number "7";
chr19	StringTie	exon	49798802	49798952	1000	+	.	gene_id "MSTRG.90465"; transcript_id "MSTRG.90465.39"; exon_number "8";
chr19	StringTie	exon	49799327	49799495	1000	+	.	gene_id "MSTRG.90465"; transcript_id "MSTRG.90465.39"; exon_number "9";
chr19	StringTie	exon	49799629	49799766	1000	+	.	gene_id "MSTRG.90465"; transcript_id "MSTRG.90465.39"; exon_number "10";
chr19	StringTie	exon	49799968	49800150	1000	+	.	gene_id "MSTRG.90465"; transcript_id "MSTRG.90465.39"; exon_number "11";
chr19	StringTie	exon	49800961	49801058	1000	+	.	gene_id "MSTRG.90465"; transcript_id "MSTRG.90465.39"; exon_number "12";
chr19	StringTie	exon	49801390	49801621	1000	+	.	gene_id "MSTRG.90465"; transcript_id "MSTRG.90465.39"; exon_number "13";
chr19	StringTie	exon	49801722	49801889	1000	+	.	gene_id "MSTRG.90465"; transcript_id "MSTRG.90465.39"; exon_number "14";
chr19	StringTie	exon	49801981	49802141	1000	+	.	gene_id "MSTRG.90465"; transcript_id "MSTRG.90465.39"; exon_number "15";
chr19	StringTie	exon	49802949	49803005	1000	+	.	gene_id "MSTRG.90465"; transcript_id "MSTRG.90465.39"; exon_number "16";
chr19	StringTie	exon	49803107	49803189	1000	+	.	gene_id "MSTRG.90465"; transcript_id "MSTRG.90465.39"; exon_number "17";
chr19	StringTie	exon	49803287	49803453	1000	+	.	gene_id "MSTRG.90465"; transcript_id "MSTRG.90465.39"; exon_number "18";
chr19	StringTie	exon	49805455	49805576	1000	+	.	gene_id "MSTRG.90465"; transcript_id "MSTRG.90465.39"; exon_number "19";
chr19	StringTie	exon	49805661	49805777	1000	+	.	gene_id "MSTRG.90465"; transcript_id "MSTRG.90465.39"; exon_number "20";
chr19	StringTie	exon	49805872	49805941	1000	+	.	gene_id "MSTRG.90465"; transcript_id "MSTRG.90465.39"; exon_number "21";
chr19	StringTie	exon	49806119	49806253	1000	+	.	gene_id "MSTRG.90465"; transcript_id "MSTRG.90465.39"; exon_number "22";
chr19	StringTie	exon	49806410	49807113	1000	+	.	gene_id "MSTRG.90465"; transcript_id "MSTRG.90465.39"; exon_number "23";
chr19	StringTie	transcript	49766868	49808110	1000	+	.	gene_id "MSTRG.90465"; transcript_id "MSTRG.90465.4";
chr19	StringTie	exon	49766868	49767200	1000	+	.	gene_id "MSTRG.90465"; transcript_id "MSTRG.90465.4"; exon_number "1";
chr19	StringTie	exon	49781757	49781825	1000	+	.	gene_id "MSTRG.90465"; transcript_id "MSTRG.90465.4"; exon_number "2";
chr19	StringTie	exon	49781947	49782089	1000	+	.	gene_id "MSTRG.90465"; transcript_id "MSTRG.90465.4"; exon_number "3";
chr19	StringTie	exon	49782531	49782724	1000	+	.	gene_id "MSTRG.90465"; transcript_id "MSTRG.90465.4"; exon_number "4";
chr19	StringTie	exon	49791935	49792064	1000	+	.	gene_id "MSTRG.90465"; transcript_id "MSTRG.90465.4"; exon_number "5";
chr19	StringTie	exon	49792991	49793092	1000	+	.	gene_id "MSTRG.90465"; transcript_id "MSTRG.90465.4"; exon_number "6";
chr19	StringTie	exon	49795630	49795738	1000	+	.	gene_id "MSTRG.90465"; transcript_id "MSTRG.90465.4"; exon_number "7";
chr19	StringTie	exon	49798802	49798952	1000	+	.	gene_id "MSTRG.90465"; transcript_id "MSTRG.90465.4"; exon_number "8";
chr19	StringTie	exon	49799327	49799495	1000	+	.	gene_id "MSTRG.90465"; transcript_id "MSTRG.90465.4"; exon_number "9";
chr19	StringTie	exon	49799629	49799766	1000	+	.	gene_id "MSTRG.90465"; transcript_id "MSTRG.90465.4"; exon_number "10";
chr19	StringTie	exon	49799968	49800150	1000	+	.	gene_id "MSTRG.90465"; transcript_id "MSTRG.90465.4"; exon_number "11";
chr19	StringTie	exon	49800961	49801058	1000	+	.	gene_id "MSTRG.90465"; transcript_id "MSTRG.90465.4"; exon_number "12";
chr19	StringTie	exon	49801390	49801621	1000	+	.	gene_id "MSTRG.90465"; transcript_id "MSTRG.90465.4"; exon_number "13";
chr19	StringTie	exon	49801722	49801889	1000	+	.	gene_id "MSTRG.90465"; transcript_id "MSTRG.90465.4"; exon_number "14";
chr19	StringTie	exon	49801981	49802141	1000	+	.	gene_id "MSTRG.90465"; transcript_id "MSTRG.90465.4"; exon_number "15";
chr19	StringTie	exon	49802949	49803005	1000	+	.	gene_id "MSTRG.90465"; transcript_id "MSTRG.90465.4"; exon_number "16";
chr19	StringTie	exon	49803107	49803189	1000	+	.	gene_id "MSTRG.90465"; transcript_id "MSTRG.90465.4"; exon_number "17";
chr19	StringTie	exon	49803287	49803376	1000	+	.	gene_id "MSTRG.90465"; transcript_id "MSTRG.90465.4"; exon_number "18";
chr19	StringTie	exon	49805453	49805576	1000	+	.	gene_id "MSTRG.90465"; transcript_id "MSTRG.90465.4"; exon_number "19";
chr19	StringTie	exon	49805661	49805777	1000	+	.	gene_id "MSTRG.90465"; transcript_id "MSTRG.90465.4"; exon_number "20";
chr19	StringTie	exon	49805872	49805941	1000	+	.	gene_id "MSTRG.90465"; transcript_id "MSTRG.90465.4"; exon_number "21";
chr19	StringTie	exon	49806119	49806253	1000	+	.	gene_id "MSTRG.90465"; transcript_id "MSTRG.90465.4"; exon_number "22";
chr19	StringTie	exon	49806681	49807262	1000	+	.	gene_id "MSTRG.90465"; transcript_id "MSTRG.90465.4"; exon_number "23";
chr19	StringTie	exon	49807318	49808110	1000	+	.	gene_id "MSTRG.90465"; transcript_id "MSTRG.90465.4"; exon_number "24";
chr19	StringTie	transcript	49767000	49807115	1000	+	.	gene_id "MSTRG.90465"; transcript_id "MSTRG.90465.40";
chr19	StringTie	exon	49767000	49767200	1000	+	.	gene_id "MSTRG.90465"; transcript_id "MSTRG.90465.40"; exon_number "1";
chr19	StringTie	exon	49781757	49781825	1000	+	.	gene_id "MSTRG.90465"; transcript_id "MSTRG.90465.40"; exon_number "2";
chr19	StringTie	exon	49781947	49782089	1000	+	.	gene_id "MSTRG.90465"; transcript_id "MSTRG.90465.40"; exon_number "3";
chr19	StringTie	exon	49782531	49782724	1000	+	.	gene_id "MSTRG.90465"; transcript_id "MSTRG.90465.40"; exon_number "4";
chr19	StringTie	exon	49791935	49792064	1000	+	.	gene_id "MSTRG.90465"; transcript_id "MSTRG.90465.40"; exon_number "5";
chr19	StringTie	exon	49792991	49793092	1000	+	.	gene_id "MSTRG.90465"; transcript_id "MSTRG.90465.40"; exon_number "6";
chr19	StringTie	exon	49795630	49795738	1000	+	.	gene_id "MSTRG.90465"; transcript_id "MSTRG.90465.40"; exon_number "7";
chr19	StringTie	exon	49798802	49798952	1000	+	.	gene_id "MSTRG.90465"; transcript_id "MSTRG.90465.40"; exon_number "8";
chr19	StringTie	exon	49799327	49799495	1000	+	.	gene_id "MSTRG.90465"; transcript_id "MSTRG.90465.40"; exon_number "9";
chr19	StringTie	exon	49799629	49799766	1000	+	.	gene_id "MSTRG.90465"; transcript_id "MSTRG.90465.40"; exon_number "10";
chr19	StringTie	exon	49799968	49800150	1000	+	.	gene_id "MSTRG.90465"; transcript_id "MSTRG.90465.40"; exon_number "11";
chr19	StringTie	exon	49800970	49801058	1000	+	.	gene_id "MSTRG.90465"; transcript_id "MSTRG.90465.40"; exon_number "12";
chr19	StringTie	exon	49801390	49801621	1000	+	.	gene_id "MSTRG.90465"; transcript_id "MSTRG.90465.40"; exon_number "13";
chr19	StringTie	exon	49801722	49801889	1000	+	.	gene_id "MSTRG.90465"; transcript_id "MSTRG.90465.40"; exon_number "14";
chr19	StringTie	exon	49801981	49802141	1000	+	.	gene_id "MSTRG.90465"; transcript_id "MSTRG.90465.40"; exon_number "15";
chr19	StringTie	exon	49802949	49803005	1000	+	.	gene_id "MSTRG.90465"; transcript_id "MSTRG.90465.40"; exon_number "16";
chr19	StringTie	exon	49803107	49803189	1000	+	.	gene_id "MSTRG.90465"; transcript_id "MSTRG.90465.40"; exon_number "17";
chr19	StringTie	exon	49803287	49803376	1000	+	.	gene_id "MSTRG.90465"; transcript_id "MSTRG.90465.40"; exon_number "18";
chr19	StringTie	exon	49805453	49805576	1000	+	.	gene_id "MSTRG.90465"; transcript_id "MSTRG.90465.40"; exon_number "19";
chr19	StringTie	exon	49805661	49805777	1000	+	.	gene_id "MSTRG.90465"; transcript_id "MSTRG.90465.40"; exon_number "20";
chr19	StringTie	exon	49805872	49805941	1000	+	.	gene_id "MSTRG.90465"; transcript_id "MSTRG.90465.40"; exon_number "21";
chr19	StringTie	exon	49806119	49806253	1000	+	.	gene_id "MSTRG.90465"; transcript_id "MSTRG.90465.40"; exon_number "22";
chr19	StringTie	exon	49806681	49807115	1000	+	.	gene_id "MSTRG.90465"; transcript_id "MSTRG.90465.40"; exon_number "23";
chr19	StringTie	transcript	49767000	49807118	1000	+	.	gene_id "MSTRG.90465"; transcript_id "MSTRG.90465.41";
chr19	StringTie	exon	49767000	49767200	1000	+	.	gene_id "MSTRG.90465"; transcript_id "MSTRG.90465.41"; exon_number "1";
chr19	StringTie	exon	49781757	49781825	1000	+	.	gene_id "MSTRG.90465"; transcript_id "MSTRG.90465.41"; exon_number "2";
chr19	StringTie	exon	49781947	49782089	1000	+	.	gene_id "MSTRG.90465"; transcript_id "MSTRG.90465.41"; exon_number "3";
chr19	StringTie	exon	49782531	49782724	1000	+	.	gene_id "MSTRG.90465"; transcript_id "MSTRG.90465.41"; exon_number "4";
chr19	StringTie	exon	49791935	49792064	1000	+	.	gene_id "MSTRG.90465"; transcript_id "MSTRG.90465.41"; exon_number "5";
chr19	StringTie	exon	49792991	49793092	1000	+	.	gene_id "MSTRG.90465"; transcript_id "MSTRG.90465.41"; exon_number "6";
chr19	StringTie	exon	49795630	49795738	1000	+	.	gene_id "MSTRG.90465"; transcript_id "MSTRG.90465.41"; exon_number "7";
chr19	StringTie	exon	49798802	49798952	1000	+	.	gene_id "MSTRG.90465"; transcript_id "MSTRG.90465.41"; exon_number "8";
chr19	StringTie	exon	49799327	49799495	1000	+	.	gene_id "MSTRG.90465"; transcript_id "MSTRG.90465.41"; exon_number "9";
chr19	StringTie	exon	49799629	49799766	1000	+	.	gene_id "MSTRG.90465"; transcript_id "MSTRG.90465.41"; exon_number "10";
chr19	StringTie	exon	49799968	49800150	1000	+	.	gene_id "MSTRG.90465"; transcript_id "MSTRG.90465.41"; exon_number "11";
chr19	StringTie	exon	49800961	49801058	1000	+	.	gene_id "MSTRG.90465"; transcript_id "MSTRG.90465.41"; exon_number "12";
chr19	StringTie	exon	49801391	49801621	1000	+	.	gene_id "MSTRG.90465"; transcript_id "MSTRG.90465.41"; exon_number "13";
chr19	StringTie	exon	49801722	49801889	1000	+	.	gene_id "MSTRG.90465"; transcript_id "MSTRG.90465.41"; exon_number "14";
chr19	StringTie	exon	49801981	49802599	1000	+	.	gene_id "MSTRG.90465"; transcript_id "MSTRG.90465.41"; exon_number "15";
chr19	StringTie	exon	49802949	49803005	1000	+	.	gene_id "MSTRG.90465"; transcript_id "MSTRG.90465.41"; exon_number "16";
chr19	StringTie	exon	49803107	49803189	1000	+	.	gene_id "MSTRG.90465"; transcript_id "MSTRG.90465.41"; exon_number "17";
chr19	StringTie	exon	49803287	49803453	1000	+	.	gene_id "MSTRG.90465"; transcript_id "MSTRG.90465.41"; exon_number "18";
chr19	StringTie	exon	49805455	49805576	1000	+	.	gene_id "MSTRG.90465"; transcript_id "MSTRG.90465.41"; exon_number "19";
chr19	StringTie	exon	49805661	49805777	1000	+	.	gene_id "MSTRG.90465"; transcript_id "MSTRG.90465.41"; exon_number "20";
chr19	StringTie	exon	49805872	49805941	1000	+	.	gene_id "MSTRG.90465"; transcript_id "MSTRG.90465.41"; exon_number "21";
chr19	StringTie	exon	49806119	49806253	1000	+	.	gene_id "MSTRG.90465"; transcript_id "MSTRG.90465.41"; exon_number "22";
chr19	StringTie	exon	49806681	49807118	1000	+	.	gene_id "MSTRG.90465"; transcript_id "MSTRG.90465.41"; exon_number "23";
chr19	StringTie	transcript	49767000	49808067	1000	+	.	gene_id "MSTRG.90465"; transcript_id "MSTRG.90465.42";
chr19	StringTie	exon	49767000	49767200	1000	+	.	gene_id "MSTRG.90465"; transcript_id "MSTRG.90465.42"; exon_number "1";
chr19	StringTie	exon	49781757	49781825	1000	+	.	gene_id "MSTRG.90465"; transcript_id "MSTRG.90465.42"; exon_number "2";
chr19	StringTie	exon	49781947	49782089	1000	+	.	gene_id "MSTRG.90465"; transcript_id "MSTRG.90465.42"; exon_number "3";
chr19	StringTie	exon	49782531	49782724	1000	+	.	gene_id "MSTRG.90465"; transcript_id "MSTRG.90465.42"; exon_number "4";
chr19	StringTie	exon	49791935	49792064	1000	+	.	gene_id "MSTRG.90465"; transcript_id "MSTRG.90465.42"; exon_number "5";
chr19	StringTie	exon	49792991	49793092	1000	+	.	gene_id "MSTRG.90465"; transcript_id "MSTRG.90465.42"; exon_number "6";
chr19	StringTie	exon	49795630	49795738	1000	+	.	gene_id "MSTRG.90465"; transcript_id "MSTRG.90465.42"; exon_number "7";
chr19	StringTie	exon	49798804	49798952	1000	+	.	gene_id "MSTRG.90465"; transcript_id "MSTRG.90465.42"; exon_number "8";
chr19	StringTie	exon	49799327	49799495	1000	+	.	gene_id "MSTRG.90465"; transcript_id "MSTRG.90465.42"; exon_number "9";
chr19	StringTie	exon	49799629	49799766	1000	+	.	gene_id "MSTRG.90465"; transcript_id "MSTRG.90465.42"; exon_number "10";
chr19	StringTie	exon	49799968	49800150	1000	+	.	gene_id "MSTRG.90465"; transcript_id "MSTRG.90465.42"; exon_number "11";
chr19	StringTie	exon	49800961	49801058	1000	+	.	gene_id "MSTRG.90465"; transcript_id "MSTRG.90465.42"; exon_number "12";
chr19	StringTie	exon	49801390	49801621	1000	+	.	gene_id "MSTRG.90465"; transcript_id "MSTRG.90465.42"; exon_number "13";
chr19	StringTie	exon	49801722	49801889	1000	+	.	gene_id "MSTRG.90465"; transcript_id "MSTRG.90465.42"; exon_number "14";
chr19	StringTie	exon	49801981	49802141	1000	+	.	gene_id "MSTRG.90465"; transcript_id "MSTRG.90465.42"; exon_number "15";
chr19	StringTie	exon	49802949	49803005	1000	+	.	gene_id "MSTRG.90465"; transcript_id "MSTRG.90465.42"; exon_number "16";
chr19	StringTie	exon	49803107	49803189	1000	+	.	gene_id "MSTRG.90465"; transcript_id "MSTRG.90465.42"; exon_number "17";
chr19	StringTie	exon	49803287	49803376	1000	+	.	gene_id "MSTRG.90465"; transcript_id "MSTRG.90465.42"; exon_number "18";
chr19	StringTie	exon	49805453	49805576	1000	+	.	gene_id "MSTRG.90465"; transcript_id "MSTRG.90465.42"; exon_number "19";
chr19	StringTie	exon	49805661	49805777	1000	+	.	gene_id "MSTRG.90465"; transcript_id "MSTRG.90465.42"; exon_number "20";
chr19	StringTie	exon	49805872	49805941	1000	+	.	gene_id "MSTRG.90465"; transcript_id "MSTRG.90465.42"; exon_number "21";
chr19	StringTie	exon	49806119	49806253	1000	+	.	gene_id "MSTRG.90465"; transcript_id "MSTRG.90465.42"; exon_number "22";
chr19	StringTie	exon	49806681	49808067	1000	+	.	gene_id "MSTRG.90465"; transcript_id "MSTRG.90465.42"; exon_number "23";
chr19	StringTie	transcript	49767001	49807118	1000	+	.	gene_id "MSTRG.90465"; transcript_id "MSTRG.90465.43";
chr19	StringTie	exon	49767001	49767200	1000	+	.	gene_id "MSTRG.90465"; transcript_id "MSTRG.90465.43"; exon_number "1";
chr19	StringTie	exon	49781757	49781825	1000	+	.	gene_id "MSTRG.90465"; transcript_id "MSTRG.90465.43"; exon_number "2";
chr19	StringTie	exon	49781947	49782089	1000	+	.	gene_id "MSTRG.90465"; transcript_id "MSTRG.90465.43"; exon_number "3";
chr19	StringTie	exon	49782531	49782724	1000	+	.	gene_id "MSTRG.90465"; transcript_id "MSTRG.90465.43"; exon_number "4";
chr19	StringTie	exon	49791935	49792064	1000	+	.	gene_id "MSTRG.90465"; transcript_id "MSTRG.90465.43"; exon_number "5";
chr19	StringTie	exon	49792991	49793092	1000	+	.	gene_id "MSTRG.90465"; transcript_id "MSTRG.90465.43"; exon_number "6";
chr19	StringTie	exon	49795630	49795738	1000	+	.	gene_id "MSTRG.90465"; transcript_id "MSTRG.90465.43"; exon_number "7";
chr19	StringTie	exon	49798802	49798952	1000	+	.	gene_id "MSTRG.90465"; transcript_id "MSTRG.90465.43"; exon_number "8";
chr19	StringTie	exon	49799361	49799495	1000	+	.	gene_id "MSTRG.90465"; transcript_id "MSTRG.90465.43"; exon_number "9";
chr19	StringTie	exon	49799629	49799766	1000	+	.	gene_id "MSTRG.90465"; transcript_id "MSTRG.90465.43"; exon_number "10";
chr19	StringTie	exon	49799968	49800150	1000	+	.	gene_id "MSTRG.90465"; transcript_id "MSTRG.90465.43"; exon_number "11";
chr19	StringTie	exon	49800961	49801058	1000	+	.	gene_id "MSTRG.90465"; transcript_id "MSTRG.90465.43"; exon_number "12";
chr19	StringTie	exon	49801390	49801621	1000	+	.	gene_id "MSTRG.90465"; transcript_id "MSTRG.90465.43"; exon_number "13";
chr19	StringTie	exon	49801722	49801889	1000	+	.	gene_id "MSTRG.90465"; transcript_id "MSTRG.90465.43"; exon_number "14";
chr19	StringTie	exon	49801981	49802141	1000	+	.	gene_id "MSTRG.90465"; transcript_id "MSTRG.90465.43"; exon_number "15";
chr19	StringTie	exon	49802949	49803005	1000	+	.	gene_id "MSTRG.90465"; transcript_id "MSTRG.90465.43"; exon_number "16";
chr19	StringTie	exon	49803107	49803189	1000	+	.	gene_id "MSTRG.90465"; transcript_id "MSTRG.90465.43"; exon_number "17";
chr19	StringTie	exon	49803287	49803376	1000	+	.	gene_id "MSTRG.90465"; transcript_id "MSTRG.90465.43"; exon_number "18";
chr19	StringTie	exon	49805453	49805576	1000	+	.	gene_id "MSTRG.90465"; transcript_id "MSTRG.90465.43"; exon_number "19";
chr19	StringTie	exon	49805661	49805777	1000	+	.	gene_id "MSTRG.90465"; transcript_id "MSTRG.90465.43"; exon_number "20";
chr19	StringTie	exon	49805882	49805941	1000	+	.	gene_id "MSTRG.90465"; transcript_id "MSTRG.90465.43"; exon_number "21";
chr19	StringTie	exon	49806119	49806253	1000	+	.	gene_id "MSTRG.90465"; transcript_id "MSTRG.90465.43"; exon_number "22";
chr19	StringTie	exon	49806681	49807118	1000	+	.	gene_id "MSTRG.90465"; transcript_id "MSTRG.90465.43"; exon_number "23";
chr19	StringTie	transcript	49767003	49807109	1000	+	.	gene_id "MSTRG.90465"; transcript_id "MSTRG.90465.44";
chr19	StringTie	exon	49767003	49767200	1000	+	.	gene_id "MSTRG.90465"; transcript_id "MSTRG.90465.44"; exon_number "1";
chr19	StringTie	exon	49781757	49781825	1000	+	.	gene_id "MSTRG.90465"; transcript_id "MSTRG.90465.44"; exon_number "2";
chr19	StringTie	exon	49781947	49782089	1000	+	.	gene_id "MSTRG.90465"; transcript_id "MSTRG.90465.44"; exon_number "3";
chr19	StringTie	exon	49782531	49782724	1000	+	.	gene_id "MSTRG.90465"; transcript_id "MSTRG.90465.44"; exon_number "4";
chr19	StringTie	exon	49791935	49792064	1000	+	.	gene_id "MSTRG.90465"; transcript_id "MSTRG.90465.44"; exon_number "5";
chr19	StringTie	exon	49792991	49793092	1000	+	.	gene_id "MSTRG.90465"; transcript_id "MSTRG.90465.44"; exon_number "6";
chr19	StringTie	exon	49795630	49795738	1000	+	.	gene_id "MSTRG.90465"; transcript_id "MSTRG.90465.44"; exon_number "7";
chr19	StringTie	exon	49798802	49798952	1000	+	.	gene_id "MSTRG.90465"; transcript_id "MSTRG.90465.44"; exon_number "8";
chr19	StringTie	exon	49799327	49799495	1000	+	.	gene_id "MSTRG.90465"; transcript_id "MSTRG.90465.44"; exon_number "9";
chr19	StringTie	exon	49799629	49799766	1000	+	.	gene_id "MSTRG.90465"; transcript_id "MSTRG.90465.44"; exon_number "10";
chr19	StringTie	exon	49799968	49800150	1000	+	.	gene_id "MSTRG.90465"; transcript_id "MSTRG.90465.44"; exon_number "11";
chr19	StringTie	exon	49800961	49801058	1000	+	.	gene_id "MSTRG.90465"; transcript_id "MSTRG.90465.44"; exon_number "12";
chr19	StringTie	exon	49801390	49801621	1000	+	.	gene_id "MSTRG.90465"; transcript_id "MSTRG.90465.44"; exon_number "13";
chr19	StringTie	exon	49801722	49801889	1000	+	.	gene_id "MSTRG.90465"; transcript_id "MSTRG.90465.44"; exon_number "14";
chr19	StringTie	exon	49801981	49802141	1000	+	.	gene_id "MSTRG.90465"; transcript_id "MSTRG.90465.44"; exon_number "15";
chr19	StringTie	exon	49802949	49803005	1000	+	.	gene_id "MSTRG.90465"; transcript_id "MSTRG.90465.44"; exon_number "16";
chr19	StringTie	exon	49803107	49803189	1000	+	.	gene_id "MSTRG.90465"; transcript_id "MSTRG.90465.44"; exon_number "17";
chr19	StringTie	exon	49803287	49803376	1000	+	.	gene_id "MSTRG.90465"; transcript_id "MSTRG.90465.44"; exon_number "18";
chr19	StringTie	exon	49805453	49805576	1000	+	.	gene_id "MSTRG.90465"; transcript_id "MSTRG.90465.44"; exon_number "19";
chr19	StringTie	exon	49805661	49805777	1000	+	.	gene_id "MSTRG.90465"; transcript_id "MSTRG.90465.44"; exon_number "20";
chr19	StringTie	exon	49805872	49806253	1000	+	.	gene_id "MSTRG.90465"; transcript_id "MSTRG.90465.44"; exon_number "21";
chr19	StringTie	exon	49806681	49807109	1000	+	.	gene_id "MSTRG.90465"; transcript_id "MSTRG.90465.44"; exon_number "22";
chr19	StringTie	transcript	49767005	49807118	1000	+	.	gene_id "MSTRG.90465"; transcript_id "MSTRG.90465.45";
chr19	StringTie	exon	49767005	49767200	1000	+	.	gene_id "MSTRG.90465"; transcript_id "MSTRG.90465.45"; exon_number "1";
chr19	StringTie	exon	49781757	49781825	1000	+	.	gene_id "MSTRG.90465"; transcript_id "MSTRG.90465.45"; exon_number "2";
chr19	StringTie	exon	49781947	49782089	1000	+	.	gene_id "MSTRG.90465"; transcript_id "MSTRG.90465.45"; exon_number "3";
chr19	StringTie	exon	49782531	49782724	1000	+	.	gene_id "MSTRG.90465"; transcript_id "MSTRG.90465.45"; exon_number "4";
chr19	StringTie	exon	49791935	49792064	1000	+	.	gene_id "MSTRG.90465"; transcript_id "MSTRG.90465.45"; exon_number "5";
chr19	StringTie	exon	49792991	49793092	1000	+	.	gene_id "MSTRG.90465"; transcript_id "MSTRG.90465.45"; exon_number "6";
chr19	StringTie	exon	49795630	49795738	1000	+	.	gene_id "MSTRG.90465"; transcript_id "MSTRG.90465.45"; exon_number "7";
chr19	StringTie	exon	49798802	49798952	1000	+	.	gene_id "MSTRG.90465"; transcript_id "MSTRG.90465.45"; exon_number "8";
chr19	StringTie	exon	49799361	49799495	1000	+	.	gene_id "MSTRG.90465"; transcript_id "MSTRG.90465.45"; exon_number "9";
chr19	StringTie	exon	49799629	49799766	1000	+	.	gene_id "MSTRG.90465"; transcript_id "MSTRG.90465.45"; exon_number "10";
chr19	StringTie	exon	49799968	49800150	1000	+	.	gene_id "MSTRG.90465"; transcript_id "MSTRG.90465.45"; exon_number "11";
chr19	StringTie	exon	49800961	49801058	1000	+	.	gene_id "MSTRG.90465"; transcript_id "MSTRG.90465.45"; exon_number "12";
chr19	StringTie	exon	49801390	49801621	1000	+	.	gene_id "MSTRG.90465"; transcript_id "MSTRG.90465.45"; exon_number "13";
chr19	StringTie	exon	49801722	49801889	1000	+	.	gene_id "MSTRG.90465"; transcript_id "MSTRG.90465.45"; exon_number "14";
chr19	StringTie	exon	49801981	49802141	1000	+	.	gene_id "MSTRG.90465"; transcript_id "MSTRG.90465.45"; exon_number "15";
chr19	StringTie	exon	49802949	49803005	1000	+	.	gene_id "MSTRG.90465"; transcript_id "MSTRG.90465.45"; exon_number "16";
chr19	StringTie	exon	49803107	49803189	1000	+	.	gene_id "MSTRG.90465"; transcript_id "MSTRG.90465.45"; exon_number "17";
chr19	StringTie	exon	49803287	49803376	1000	+	.	gene_id "MSTRG.90465"; transcript_id "MSTRG.90465.45"; exon_number "18";
chr19	StringTie	exon	49805453	49805576	1000	+	.	gene_id "MSTRG.90465"; transcript_id "MSTRG.90465.45"; exon_number "19";
chr19	StringTie	exon	49805661	49805777	1000	+	.	gene_id "MSTRG.90465"; transcript_id "MSTRG.90465.45"; exon_number "20";
chr19	StringTie	exon	49805872	49805941	1000	+	.	gene_id "MSTRG.90465"; transcript_id "MSTRG.90465.45"; exon_number "21";
chr19	StringTie	exon	49806119	49806253	1000	+	.	gene_id "MSTRG.90465"; transcript_id "MSTRG.90465.45"; exon_number "22";
chr19	StringTie	exon	49806681	49807118	1000	+	.	gene_id "MSTRG.90465"; transcript_id "MSTRG.90465.45"; exon_number "23";
chr19	StringTie	transcript	49767005	49807112	1000	+	.	gene_id "MSTRG.90465"; transcript_id "MSTRG.90465.46";
chr19	StringTie	exon	49767005	49767200	1000	+	.	gene_id "MSTRG.90465"; transcript_id "MSTRG.90465.46"; exon_number "1";
chr19	StringTie	exon	49781757	49781825	1000	+	.	gene_id "MSTRG.90465"; transcript_id "MSTRG.90465.46"; exon_number "2";
chr19	StringTie	exon	49781947	49782089	1000	+	.	gene_id "MSTRG.90465"; transcript_id "MSTRG.90465.46"; exon_number "3";
chr19	StringTie	exon	49782531	49782724	1000	+	.	gene_id "MSTRG.90465"; transcript_id "MSTRG.90465.46"; exon_number "4";
chr19	StringTie	exon	49791935	49792064	1000	+	.	gene_id "MSTRG.90465"; transcript_id "MSTRG.90465.46"; exon_number "5";
chr19	StringTie	exon	49792991	49793092	1000	+	.	gene_id "MSTRG.90465"; transcript_id "MSTRG.90465.46"; exon_number "6";
chr19	StringTie	exon	49795630	49795738	1000	+	.	gene_id "MSTRG.90465"; transcript_id "MSTRG.90465.46"; exon_number "7";
chr19	StringTie	exon	49798804	49798952	1000	+	.	gene_id "MSTRG.90465"; transcript_id "MSTRG.90465.46"; exon_number "8";
chr19	StringTie	exon	49799327	49799495	1000	+	.	gene_id "MSTRG.90465"; transcript_id "MSTRG.90465.46"; exon_number "9";
chr19	StringTie	exon	49799629	49799766	1000	+	.	gene_id "MSTRG.90465"; transcript_id "MSTRG.90465.46"; exon_number "10";
chr19	StringTie	exon	49799968	49800150	1000	+	.	gene_id "MSTRG.90465"; transcript_id "MSTRG.90465.46"; exon_number "11";
chr19	StringTie	exon	49800961	49801058	1000	+	.	gene_id "MSTRG.90465"; transcript_id "MSTRG.90465.46"; exon_number "12";
chr19	StringTie	exon	49801390	49801621	1000	+	.	gene_id "MSTRG.90465"; transcript_id "MSTRG.90465.46"; exon_number "13";
chr19	StringTie	exon	49801722	49801889	1000	+	.	gene_id "MSTRG.90465"; transcript_id "MSTRG.90465.46"; exon_number "14";
chr19	StringTie	exon	49801981	49802141	1000	+	.	gene_id "MSTRG.90465"; transcript_id "MSTRG.90465.46"; exon_number "15";
chr19	StringTie	exon	49802949	49803005	1000	+	.	gene_id "MSTRG.90465"; transcript_id "MSTRG.90465.46"; exon_number "16";
chr19	StringTie	exon	49803107	49803189	1000	+	.	gene_id "MSTRG.90465"; transcript_id "MSTRG.90465.46"; exon_number "17";
chr19	StringTie	exon	49803287	49803376	1000	+	.	gene_id "MSTRG.90465"; transcript_id "MSTRG.90465.46"; exon_number "18";
chr19	StringTie	exon	49805453	49805576	1000	+	.	gene_id "MSTRG.90465"; transcript_id "MSTRG.90465.46"; exon_number "19";
chr19	StringTie	exon	49805661	49805777	1000	+	.	gene_id "MSTRG.90465"; transcript_id "MSTRG.90465.46"; exon_number "20";
chr19	StringTie	exon	49805882	49805941	1000	+	.	gene_id "MSTRG.90465"; transcript_id "MSTRG.90465.46"; exon_number "21";
chr19	StringTie	exon	49806119	49806253	1000	+	.	gene_id "MSTRG.90465"; transcript_id "MSTRG.90465.46"; exon_number "22";
chr19	StringTie	exon	49806681	49807112	1000	+	.	gene_id "MSTRG.90465"; transcript_id "MSTRG.90465.46"; exon_number "23";
chr19	StringTie	transcript	49767006	49807106	1000	+	.	gene_id "MSTRG.90465"; transcript_id "MSTRG.90465.47";
chr19	StringTie	exon	49767006	49767200	1000	+	.	gene_id "MSTRG.90465"; transcript_id "MSTRG.90465.47"; exon_number "1";
chr19	StringTie	exon	49781757	49781825	1000	+	.	gene_id "MSTRG.90465"; transcript_id "MSTRG.90465.47"; exon_number "2";
chr19	StringTie	exon	49781947	49782089	1000	+	.	gene_id "MSTRG.90465"; transcript_id "MSTRG.90465.47"; exon_number "3";
chr19	StringTie	exon	49782531	49782724	1000	+	.	gene_id "MSTRG.90465"; transcript_id "MSTRG.90465.47"; exon_number "4";
chr19	StringTie	exon	49791935	49792064	1000	+	.	gene_id "MSTRG.90465"; transcript_id "MSTRG.90465.47"; exon_number "5";
chr19	StringTie	exon	49792991	49793092	1000	+	.	gene_id "MSTRG.90465"; transcript_id "MSTRG.90465.47"; exon_number "6";
chr19	StringTie	exon	49795630	49795738	1000	+	.	gene_id "MSTRG.90465"; transcript_id "MSTRG.90465.47"; exon_number "7";
chr19	StringTie	exon	49798802	49798952	1000	+	.	gene_id "MSTRG.90465"; transcript_id "MSTRG.90465.47"; exon_number "8";
chr19	StringTie	exon	49799327	49799495	1000	+	.	gene_id "MSTRG.90465"; transcript_id "MSTRG.90465.47"; exon_number "9";
chr19	StringTie	exon	49799629	49799766	1000	+	.	gene_id "MSTRG.90465"; transcript_id "MSTRG.90465.47"; exon_number "10";
chr19	StringTie	exon	49799968	49800150	1000	+	.	gene_id "MSTRG.90465"; transcript_id "MSTRG.90465.47"; exon_number "11";
chr19	StringTie	exon	49800961	49801058	1000	+	.	gene_id "MSTRG.90465"; transcript_id "MSTRG.90465.47"; exon_number "12";
chr19	StringTie	exon	49801390	49801621	1000	+	.	gene_id "MSTRG.90465"; transcript_id "MSTRG.90465.47"; exon_number "13";
chr19	StringTie	exon	49801722	49801889	1000	+	.	gene_id "MSTRG.90465"; transcript_id "MSTRG.90465.47"; exon_number "14";
chr19	StringTie	exon	49801981	49802141	1000	+	.	gene_id "MSTRG.90465"; transcript_id "MSTRG.90465.47"; exon_number "15";
chr19	StringTie	exon	49802950	49803005	1000	+	.	gene_id "MSTRG.90465"; transcript_id "MSTRG.90465.47"; exon_number "16";
chr19	StringTie	exon	49803107	49803189	1000	+	.	gene_id "MSTRG.90465"; transcript_id "MSTRG.90465.47"; exon_number "17";
chr19	StringTie	exon	49803287	49803376	1000	+	.	gene_id "MSTRG.90465"; transcript_id "MSTRG.90465.47"; exon_number "18";
chr19	StringTie	exon	49805453	49805576	1000	+	.	gene_id "MSTRG.90465"; transcript_id "MSTRG.90465.47"; exon_number "19";
chr19	StringTie	exon	49805661	49805777	1000	+	.	gene_id "MSTRG.90465"; transcript_id "MSTRG.90465.47"; exon_number "20";
chr19	StringTie	exon	49805872	49805941	1000	+	.	gene_id "MSTRG.90465"; transcript_id "MSTRG.90465.47"; exon_number "21";
chr19	StringTie	exon	49806119	49807106	1000	+	.	gene_id "MSTRG.90465"; transcript_id "MSTRG.90465.47"; exon_number "22";
chr19	StringTie	transcript	49767007	49807118	1000	+	.	gene_id "MSTRG.90465"; transcript_id "MSTRG.90465.48";
chr19	StringTie	exon	49767007	49767200	1000	+	.	gene_id "MSTRG.90465"; transcript_id "MSTRG.90465.48"; exon_number "1";
chr19	StringTie	exon	49781757	49781825	1000	+	.	gene_id "MSTRG.90465"; transcript_id "MSTRG.90465.48"; exon_number "2";
chr19	StringTie	exon	49781947	49782089	1000	+	.	gene_id "MSTRG.90465"; transcript_id "MSTRG.90465.48"; exon_number "3";
chr19	StringTie	exon	49782531	49782724	1000	+	.	gene_id "MSTRG.90465"; transcript_id "MSTRG.90465.48"; exon_number "4";
chr19	StringTie	exon	49791935	49792064	1000	+	.	gene_id "MSTRG.90465"; transcript_id "MSTRG.90465.48"; exon_number "5";
chr19	StringTie	exon	49792991	49793092	1000	+	.	gene_id "MSTRG.90465"; transcript_id "MSTRG.90465.48"; exon_number "6";
chr19	StringTie	exon	49795630	49795718	1000	+	.	gene_id "MSTRG.90465"; transcript_id "MSTRG.90465.48"; exon_number "7";
chr19	StringTie	exon	49796103	49798952	1000	+	.	gene_id "MSTRG.90465"; transcript_id "MSTRG.90465.48"; exon_number "8";
chr19	StringTie	exon	49799327	49799495	1000	+	.	gene_id "MSTRG.90465"; transcript_id "MSTRG.90465.48"; exon_number "9";
chr19	StringTie	exon	49799629	49800150	1000	+	.	gene_id "MSTRG.90465"; transcript_id "MSTRG.90465.48"; exon_number "10";
chr19	StringTie	exon	49800961	49801058	1000	+	.	gene_id "MSTRG.90465"; transcript_id "MSTRG.90465.48"; exon_number "11";
chr19	StringTie	exon	49801390	49801621	1000	+	.	gene_id "MSTRG.90465"; transcript_id "MSTRG.90465.48"; exon_number "12";
chr19	StringTie	exon	49801722	49801889	1000	+	.	gene_id "MSTRG.90465"; transcript_id "MSTRG.90465.48"; exon_number "13";
chr19	StringTie	exon	49801981	49802141	1000	+	.	gene_id "MSTRG.90465"; transcript_id "MSTRG.90465.48"; exon_number "14";
chr19	StringTie	exon	49802949	49803005	1000	+	.	gene_id "MSTRG.90465"; transcript_id "MSTRG.90465.48"; exon_number "15";
chr19	StringTie	exon	49803107	49803189	1000	+	.	gene_id "MSTRG.90465"; transcript_id "MSTRG.90465.48"; exon_number "16";
chr19	StringTie	exon	49803287	49803376	1000	+	.	gene_id "MSTRG.90465"; transcript_id "MSTRG.90465.48"; exon_number "17";
chr19	StringTie	exon	49805453	49805576	1000	+	.	gene_id "MSTRG.90465"; transcript_id "MSTRG.90465.48"; exon_number "18";
chr19	StringTie	exon	49805661	49805777	1000	+	.	gene_id "MSTRG.90465"; transcript_id "MSTRG.90465.48"; exon_number "19";
chr19	StringTie	exon	49805872	49805941	1000	+	.	gene_id "MSTRG.90465"; transcript_id "MSTRG.90465.48"; exon_number "20";
chr19	StringTie	exon	49806119	49806253	1000	+	.	gene_id "MSTRG.90465"; transcript_id "MSTRG.90465.48"; exon_number "21";
chr19	StringTie	exon	49806681	49807118	1000	+	.	gene_id "MSTRG.90465"; transcript_id "MSTRG.90465.48"; exon_number "22";
chr19	StringTie	transcript	49767007	49807118	1000	+	.	gene_id "MSTRG.90465"; transcript_id "MSTRG.90465.49";
chr19	StringTie	exon	49767007	49767200	1000	+	.	gene_id "MSTRG.90465"; transcript_id "MSTRG.90465.49"; exon_number "1";
chr19	StringTie	exon	49781757	49781825	1000	+	.	gene_id "MSTRG.90465"; transcript_id "MSTRG.90465.49"; exon_number "2";
chr19	StringTie	exon	49781947	49782089	1000	+	.	gene_id "MSTRG.90465"; transcript_id "MSTRG.90465.49"; exon_number "3";
chr19	StringTie	exon	49782531	49782724	1000	+	.	gene_id "MSTRG.90465"; transcript_id "MSTRG.90465.49"; exon_number "4";
chr19	StringTie	exon	49791935	49792064	1000	+	.	gene_id "MSTRG.90465"; transcript_id "MSTRG.90465.49"; exon_number "5";
chr19	StringTie	exon	49792991	49793092	1000	+	.	gene_id "MSTRG.90465"; transcript_id "MSTRG.90465.49"; exon_number "6";
chr19	StringTie	exon	49795630	49795718	1000	+	.	gene_id "MSTRG.90465"; transcript_id "MSTRG.90465.49"; exon_number "7";
chr19	StringTie	exon	49796103	49799495	1000	+	.	gene_id "MSTRG.90465"; transcript_id "MSTRG.90465.49"; exon_number "8";
chr19	StringTie	exon	49799629	49799766	1000	+	.	gene_id "MSTRG.90465"; transcript_id "MSTRG.90465.49"; exon_number "9";
chr19	StringTie	exon	49799968	49800150	1000	+	.	gene_id "MSTRG.90465"; transcript_id "MSTRG.90465.49"; exon_number "10";
chr19	StringTie	exon	49800961	49801058	1000	+	.	gene_id "MSTRG.90465"; transcript_id "MSTRG.90465.49"; exon_number "11";
chr19	StringTie	exon	49801390	49801621	1000	+	.	gene_id "MSTRG.90465"; transcript_id "MSTRG.90465.49"; exon_number "12";
chr19	StringTie	exon	49801722	49801889	1000	+	.	gene_id "MSTRG.90465"; transcript_id "MSTRG.90465.49"; exon_number "13";
chr19	StringTie	exon	49801981	49802141	1000	+	.	gene_id "MSTRG.90465"; transcript_id "MSTRG.90465.49"; exon_number "14";
chr19	StringTie	exon	49802949	49803005	1000	+	.	gene_id "MSTRG.90465"; transcript_id "MSTRG.90465.49"; exon_number "15";
chr19	StringTie	exon	49803107	49803189	1000	+	.	gene_id "MSTRG.90465"; transcript_id "MSTRG.90465.49"; exon_number "16";
chr19	StringTie	exon	49803287	49803376	1000	+	.	gene_id "MSTRG.90465"; transcript_id "MSTRG.90465.49"; exon_number "17";
chr19	StringTie	exon	49805453	49805576	1000	+	.	gene_id "MSTRG.90465"; transcript_id "MSTRG.90465.49"; exon_number "18";
chr19	StringTie	exon	49805661	49805777	1000	+	.	gene_id "MSTRG.90465"; transcript_id "MSTRG.90465.49"; exon_number "19";
chr19	StringTie	exon	49805872	49805941	1000	+	.	gene_id "MSTRG.90465"; transcript_id "MSTRG.90465.49"; exon_number "20";
chr19	StringTie	exon	49806119	49806253	1000	+	.	gene_id "MSTRG.90465"; transcript_id "MSTRG.90465.49"; exon_number "21";
chr19	StringTie	exon	49806681	49807118	1000	+	.	gene_id "MSTRG.90465"; transcript_id "MSTRG.90465.49"; exon_number "22";
chr19	StringTie	transcript	49766887	49809801	1000	+	.	gene_id "MSTRG.90465"; transcript_id "MSTRG.90465.5";
chr19	StringTie	exon	49766887	49767200	1000	+	.	gene_id "MSTRG.90465"; transcript_id "MSTRG.90465.5"; exon_number "1";
chr19	StringTie	exon	49781757	49781825	1000	+	.	gene_id "MSTRG.90465"; transcript_id "MSTRG.90465.5"; exon_number "2";
chr19	StringTie	exon	49781947	49782089	1000	+	.	gene_id "MSTRG.90465"; transcript_id "MSTRG.90465.5"; exon_number "3";
chr19	StringTie	exon	49782531	49782724	1000	+	.	gene_id "MSTRG.90465"; transcript_id "MSTRG.90465.5"; exon_number "4";
chr19	StringTie	exon	49791935	49792064	1000	+	.	gene_id "MSTRG.90465"; transcript_id "MSTRG.90465.5"; exon_number "5";
chr19	StringTie	exon	49792991	49793092	1000	+	.	gene_id "MSTRG.90465"; transcript_id "MSTRG.90465.5"; exon_number "6";
chr19	StringTie	exon	49795630	49795738	1000	+	.	gene_id "MSTRG.90465"; transcript_id "MSTRG.90465.5"; exon_number "7";
chr19	StringTie	exon	49798802	49798952	1000	+	.	gene_id "MSTRG.90465"; transcript_id "MSTRG.90465.5"; exon_number "8";
chr19	StringTie	exon	49799327	49799495	1000	+	.	gene_id "MSTRG.90465"; transcript_id "MSTRG.90465.5"; exon_number "9";
chr19	StringTie	exon	49799629	49799766	1000	+	.	gene_id "MSTRG.90465"; transcript_id "MSTRG.90465.5"; exon_number "10";
chr19	StringTie	exon	49799968	49800150	1000	+	.	gene_id "MSTRG.90465"; transcript_id "MSTRG.90465.5"; exon_number "11";
chr19	StringTie	exon	49800961	49801058	1000	+	.	gene_id "MSTRG.90465"; transcript_id "MSTRG.90465.5"; exon_number "12";
chr19	StringTie	exon	49801390	49801621	1000	+	.	gene_id "MSTRG.90465"; transcript_id "MSTRG.90465.5"; exon_number "13";
chr19	StringTie	exon	49801722	49801889	1000	+	.	gene_id "MSTRG.90465"; transcript_id "MSTRG.90465.5"; exon_number "14";
chr19	StringTie	exon	49801981	49802141	1000	+	.	gene_id "MSTRG.90465"; transcript_id "MSTRG.90465.5"; exon_number "15";
chr19	StringTie	exon	49802949	49803005	1000	+	.	gene_id "MSTRG.90465"; transcript_id "MSTRG.90465.5"; exon_number "16";
chr19	StringTie	exon	49803107	49803189	1000	+	.	gene_id "MSTRG.90465"; transcript_id "MSTRG.90465.5"; exon_number "17";
chr19	StringTie	exon	49803287	49803376	1000	+	.	gene_id "MSTRG.90465"; transcript_id "MSTRG.90465.5"; exon_number "18";
chr19	StringTie	exon	49805453	49805576	1000	+	.	gene_id "MSTRG.90465"; transcript_id "MSTRG.90465.5"; exon_number "19";
chr19	StringTie	exon	49805661	49805777	1000	+	.	gene_id "MSTRG.90465"; transcript_id "MSTRG.90465.5"; exon_number "20";
chr19	StringTie	exon	49805872	49805941	1000	+	.	gene_id "MSTRG.90465"; transcript_id "MSTRG.90465.5"; exon_number "21";
chr19	StringTie	exon	49806119	49806253	1000	+	.	gene_id "MSTRG.90465"; transcript_id "MSTRG.90465.5"; exon_number "22";
chr19	StringTie	exon	49806681	49807146	1000	+	.	gene_id "MSTRG.90465"; transcript_id "MSTRG.90465.5"; exon_number "23";
chr19	StringTie	exon	49807310	49807371	1000	+	.	gene_id "MSTRG.90465"; transcript_id "MSTRG.90465.5"; exon_number "24";
chr19	StringTie	exon	49809220	49809801	1000	+	.	gene_id "MSTRG.90465"; transcript_id "MSTRG.90465.5"; exon_number "25";
chr19	StringTie	transcript	49767007	49807118	1000	+	.	gene_id "MSTRG.90465"; transcript_id "MSTRG.90465.50";
chr19	StringTie	exon	49767007	49767200	1000	+	.	gene_id "MSTRG.90465"; transcript_id "MSTRG.90465.50"; exon_number "1";
chr19	StringTie	exon	49781757	49781825	1000	+	.	gene_id "MSTRG.90465"; transcript_id "MSTRG.90465.50"; exon_number "2";
chr19	StringTie	exon	49781947	49782089	1000	+	.	gene_id "MSTRG.90465"; transcript_id "MSTRG.90465.50"; exon_number "3";
chr19	StringTie	exon	49782531	49782724	1000	+	.	gene_id "MSTRG.90465"; transcript_id "MSTRG.90465.50"; exon_number "4";
chr19	StringTie	exon	49791941	49792064	1000	+	.	gene_id "MSTRG.90465"; transcript_id "MSTRG.90465.50"; exon_number "5";
chr19	StringTie	exon	49792991	49793092	1000	+	.	gene_id "MSTRG.90465"; transcript_id "MSTRG.90465.50"; exon_number "6";
chr19	StringTie	exon	49795630	49795738	1000	+	.	gene_id "MSTRG.90465"; transcript_id "MSTRG.90465.50"; exon_number "7";
chr19	StringTie	exon	49798802	49798952	1000	+	.	gene_id "MSTRG.90465"; transcript_id "MSTRG.90465.50"; exon_number "8";
chr19	StringTie	exon	49799327	49799495	1000	+	.	gene_id "MSTRG.90465"; transcript_id "MSTRG.90465.50"; exon_number "9";
chr19	StringTie	exon	49799629	49799766	1000	+	.	gene_id "MSTRG.90465"; transcript_id "MSTRG.90465.50"; exon_number "10";
chr19	StringTie	exon	49799968	49800150	1000	+	.	gene_id "MSTRG.90465"; transcript_id "MSTRG.90465.50"; exon_number "11";
chr19	StringTie	exon	49800961	49801058	1000	+	.	gene_id "MSTRG.90465"; transcript_id "MSTRG.90465.50"; exon_number "12";
chr19	StringTie	exon	49801390	49801621	1000	+	.	gene_id "MSTRG.90465"; transcript_id "MSTRG.90465.50"; exon_number "13";
chr19	StringTie	exon	49801722	49801889	1000	+	.	gene_id "MSTRG.90465"; transcript_id "MSTRG.90465.50"; exon_number "14";
chr19	StringTie	exon	49801981	49802141	1000	+	.	gene_id "MSTRG.90465"; transcript_id "MSTRG.90465.50"; exon_number "15";
chr19	StringTie	exon	49802954	49803005	1000	+	.	gene_id "MSTRG.90465"; transcript_id "MSTRG.90465.50"; exon_number "16";
chr19	StringTie	exon	49803107	49803189	1000	+	.	gene_id "MSTRG.90465"; transcript_id "MSTRG.90465.50"; exon_number "17";
chr19	StringTie	exon	49803287	49803376	1000	+	.	gene_id "MSTRG.90465"; transcript_id "MSTRG.90465.50"; exon_number "18";
chr19	StringTie	exon	49805453	49805576	1000	+	.	gene_id "MSTRG.90465"; transcript_id "MSTRG.90465.50"; exon_number "19";
chr19	StringTie	exon	49805661	49805777	1000	+	.	gene_id "MSTRG.90465"; transcript_id "MSTRG.90465.50"; exon_number "20";
chr19	StringTie	exon	49805872	49805941	1000	+	.	gene_id "MSTRG.90465"; transcript_id "MSTRG.90465.50"; exon_number "21";
chr19	StringTie	exon	49806119	49806253	1000	+	.	gene_id "MSTRG.90465"; transcript_id "MSTRG.90465.50"; exon_number "22";
chr19	StringTie	exon	49806681	49807118	1000	+	.	gene_id "MSTRG.90465"; transcript_id "MSTRG.90465.50"; exon_number "23";
chr19	StringTie	transcript	49767016	49807117	1000	+	.	gene_id "MSTRG.90465"; transcript_id "MSTRG.90465.52";
chr19	StringTie	exon	49767016	49767200	1000	+	.	gene_id "MSTRG.90465"; transcript_id "MSTRG.90465.52"; exon_number "1";
chr19	StringTie	exon	49781757	49781825	1000	+	.	gene_id "MSTRG.90465"; transcript_id "MSTRG.90465.52"; exon_number "2";
chr19	StringTie	exon	49781950	49782089	1000	+	.	gene_id "MSTRG.90465"; transcript_id "MSTRG.90465.52"; exon_number "3";
chr19	StringTie	exon	49782531	49782724	1000	+	.	gene_id "MSTRG.90465"; transcript_id "MSTRG.90465.52"; exon_number "4";
chr19	StringTie	exon	49791935	49792064	1000	+	.	gene_id "MSTRG.90465"; transcript_id "MSTRG.90465.52"; exon_number "5";
chr19	StringTie	exon	49792991	49793092	1000	+	.	gene_id "MSTRG.90465"; transcript_id "MSTRG.90465.52"; exon_number "6";
chr19	StringTie	exon	49795630	49795738	1000	+	.	gene_id "MSTRG.90465"; transcript_id "MSTRG.90465.52"; exon_number "7";
chr19	StringTie	exon	49798802	49798952	1000	+	.	gene_id "MSTRG.90465"; transcript_id "MSTRG.90465.52"; exon_number "8";
chr19	StringTie	exon	49799327	49799495	1000	+	.	gene_id "MSTRG.90465"; transcript_id "MSTRG.90465.52"; exon_number "9";
chr19	StringTie	exon	49799629	49799766	1000	+	.	gene_id "MSTRG.90465"; transcript_id "MSTRG.90465.52"; exon_number "10";
chr19	StringTie	exon	49799968	49800150	1000	+	.	gene_id "MSTRG.90465"; transcript_id "MSTRG.90465.52"; exon_number "11";
chr19	StringTie	exon	49800961	49801058	1000	+	.	gene_id "MSTRG.90465"; transcript_id "MSTRG.90465.52"; exon_number "12";
chr19	StringTie	exon	49801390	49801621	1000	+	.	gene_id "MSTRG.90465"; transcript_id "MSTRG.90465.52"; exon_number "13";
chr19	StringTie	exon	49801722	49801889	1000	+	.	gene_id "MSTRG.90465"; transcript_id "MSTRG.90465.52"; exon_number "14";
chr19	StringTie	exon	49801981	49802141	1000	+	.	gene_id "MSTRG.90465"; transcript_id "MSTRG.90465.52"; exon_number "15";
chr19	StringTie	exon	49802949	49803005	1000	+	.	gene_id "MSTRG.90465"; transcript_id "MSTRG.90465.52"; exon_number "16";
chr19	StringTie	exon	49803107	49803189	1000	+	.	gene_id "MSTRG.90465"; transcript_id "MSTRG.90465.52"; exon_number "17";
chr19	StringTie	exon	49803287	49803376	1000	+	.	gene_id "MSTRG.90465"; transcript_id "MSTRG.90465.52"; exon_number "18";
chr19	StringTie	exon	49805453	49805576	1000	+	.	gene_id "MSTRG.90465"; transcript_id "MSTRG.90465.52"; exon_number "19";
chr19	StringTie	exon	49805661	49805777	1000	+	.	gene_id "MSTRG.90465"; transcript_id "MSTRG.90465.52"; exon_number "20";
chr19	StringTie	exon	49805872	49805941	1000	+	.	gene_id "MSTRG.90465"; transcript_id "MSTRG.90465.52"; exon_number "21";
chr19	StringTie	exon	49806119	49806253	1000	+	.	gene_id "MSTRG.90465"; transcript_id "MSTRG.90465.52"; exon_number "22";
chr19	StringTie	exon	49806681	49807117	1000	+	.	gene_id "MSTRG.90465"; transcript_id "MSTRG.90465.52"; exon_number "23";
chr19	StringTie	transcript	49779493	49808105	1000	+	.	gene_id "MSTRG.90465"; transcript_id "MSTRG.90465.55";
chr19	StringTie	exon	49779493	49780710	1000	+	.	gene_id "MSTRG.90465"; transcript_id "MSTRG.90465.55"; exon_number "1";
chr19	StringTie	exon	49781757	49781825	1000	+	.	gene_id "MSTRG.90465"; transcript_id "MSTRG.90465.55"; exon_number "2";
chr19	StringTie	exon	49781947	49782089	1000	+	.	gene_id "MSTRG.90465"; transcript_id "MSTRG.90465.55"; exon_number "3";
chr19	StringTie	exon	49782531	49782724	1000	+	.	gene_id "MSTRG.90465"; transcript_id "MSTRG.90465.55"; exon_number "4";
chr19	StringTie	exon	49790818	49790973	1000	+	.	gene_id "MSTRG.90465"; transcript_id "MSTRG.90465.55"; exon_number "5";
chr19	StringTie	exon	49791935	49792494	1000	+	.	gene_id "MSTRG.90465"; transcript_id "MSTRG.90465.55"; exon_number "6";
chr19	StringTie	exon	49792991	49793092	1000	+	.	gene_id "MSTRG.90465"; transcript_id "MSTRG.90465.55"; exon_number "7";
chr19	StringTie	exon	49795630	49795738	1000	+	.	gene_id "MSTRG.90465"; transcript_id "MSTRG.90465.55"; exon_number "8";
chr19	StringTie	exon	49798802	49798952	1000	+	.	gene_id "MSTRG.90465"; transcript_id "MSTRG.90465.55"; exon_number "9";
chr19	StringTie	exon	49799327	49799495	1000	+	.	gene_id "MSTRG.90465"; transcript_id "MSTRG.90465.55"; exon_number "10";
chr19	StringTie	exon	49799629	49799766	1000	+	.	gene_id "MSTRG.90465"; transcript_id "MSTRG.90465.55"; exon_number "11";
chr19	StringTie	exon	49799968	49800150	1000	+	.	gene_id "MSTRG.90465"; transcript_id "MSTRG.90465.55"; exon_number "12";
chr19	StringTie	exon	49800961	49801058	1000	+	.	gene_id "MSTRG.90465"; transcript_id "MSTRG.90465.55"; exon_number "13";
chr19	StringTie	exon	49801390	49801621	1000	+	.	gene_id "MSTRG.90465"; transcript_id "MSTRG.90465.55"; exon_number "14";
chr19	StringTie	exon	49801722	49801889	1000	+	.	gene_id "MSTRG.90465"; transcript_id "MSTRG.90465.55"; exon_number "15";
chr19	StringTie	exon	49801981	49802141	1000	+	.	gene_id "MSTRG.90465"; transcript_id "MSTRG.90465.55"; exon_number "16";
chr19	StringTie	exon	49802949	49803005	1000	+	.	gene_id "MSTRG.90465"; transcript_id "MSTRG.90465.55"; exon_number "17";
chr19	StringTie	exon	49803107	49803189	1000	+	.	gene_id "MSTRG.90465"; transcript_id "MSTRG.90465.55"; exon_number "18";
chr19	StringTie	exon	49803287	49803376	1000	+	.	gene_id "MSTRG.90465"; transcript_id "MSTRG.90465.55"; exon_number "19";
chr19	StringTie	exon	49805453	49805576	1000	+	.	gene_id "MSTRG.90465"; transcript_id "MSTRG.90465.55"; exon_number "20";
chr19	StringTie	exon	49805661	49805777	1000	+	.	gene_id "MSTRG.90465"; transcript_id "MSTRG.90465.55"; exon_number "21";
chr19	StringTie	exon	49805872	49805941	1000	+	.	gene_id "MSTRG.90465"; transcript_id "MSTRG.90465.55"; exon_number "22";
chr19	StringTie	exon	49806119	49806253	1000	+	.	gene_id "MSTRG.90465"; transcript_id "MSTRG.90465.55"; exon_number "23";
chr19	StringTie	exon	49806681	49808105	1000	+	.	gene_id "MSTRG.90465"; transcript_id "MSTRG.90465.55"; exon_number "24";
chr19	StringTie	transcript	49780300	49808068	1000	+	.	gene_id "MSTRG.90465"; transcript_id "MSTRG.90465.56";
chr19	StringTie	exon	49780300	49780710	1000	+	.	gene_id "MSTRG.90465"; transcript_id "MSTRG.90465.56"; exon_number "1";
chr19	StringTie	exon	49781757	49781825	1000	+	.	gene_id "MSTRG.90465"; transcript_id "MSTRG.90465.56"; exon_number "2";
chr19	StringTie	exon	49781947	49782089	1000	+	.	gene_id "MSTRG.90465"; transcript_id "MSTRG.90465.56"; exon_number "3";
chr19	StringTie	exon	49782531	49782724	1000	+	.	gene_id "MSTRG.90465"; transcript_id "MSTRG.90465.56"; exon_number "4";
chr19	StringTie	exon	49791935	49792064	1000	+	.	gene_id "MSTRG.90465"; transcript_id "MSTRG.90465.56"; exon_number "5";
chr19	StringTie	exon	49792991	49793092	1000	+	.	gene_id "MSTRG.90465"; transcript_id "MSTRG.90465.56"; exon_number "6";
chr19	StringTie	exon	49795630	49795738	1000	+	.	gene_id "MSTRG.90465"; transcript_id "MSTRG.90465.56"; exon_number "7";
chr19	StringTie	exon	49798802	49798952	1000	+	.	gene_id "MSTRG.90465"; transcript_id "MSTRG.90465.56"; exon_number "8";
chr19	StringTie	exon	49799327	49799495	1000	+	.	gene_id "MSTRG.90465"; transcript_id "MSTRG.90465.56"; exon_number "9";
chr19	StringTie	exon	49799629	49799766	1000	+	.	gene_id "MSTRG.90465"; transcript_id "MSTRG.90465.56"; exon_number "10";
chr19	StringTie	exon	49799968	49800150	1000	+	.	gene_id "MSTRG.90465"; transcript_id "MSTRG.90465.56"; exon_number "11";
chr19	StringTie	exon	49800961	49801058	1000	+	.	gene_id "MSTRG.90465"; transcript_id "MSTRG.90465.56"; exon_number "12";
chr19	StringTie	exon	49801390	49801621	1000	+	.	gene_id "MSTRG.90465"; transcript_id "MSTRG.90465.56"; exon_number "13";
chr19	StringTie	exon	49801722	49801889	1000	+	.	gene_id "MSTRG.90465"; transcript_id "MSTRG.90465.56"; exon_number "14";
chr19	StringTie	exon	49801981	49802141	1000	+	.	gene_id "MSTRG.90465"; transcript_id "MSTRG.90465.56"; exon_number "15";
chr19	StringTie	exon	49802949	49803005	1000	+	.	gene_id "MSTRG.90465"; transcript_id "MSTRG.90465.56"; exon_number "16";
chr19	StringTie	exon	49803107	49803189	1000	+	.	gene_id "MSTRG.90465"; transcript_id "MSTRG.90465.56"; exon_number "17";
chr19	StringTie	exon	49803287	49803453	1000	+	.	gene_id "MSTRG.90465"; transcript_id "MSTRG.90465.56"; exon_number "18";
chr19	StringTie	exon	49805455	49805576	1000	+	.	gene_id "MSTRG.90465"; transcript_id "MSTRG.90465.56"; exon_number "19";
chr19	StringTie	exon	49805661	49805777	1000	+	.	gene_id "MSTRG.90465"; transcript_id "MSTRG.90465.56"; exon_number "20";
chr19	StringTie	exon	49805872	49805941	1000	+	.	gene_id "MSTRG.90465"; transcript_id "MSTRG.90465.56"; exon_number "21";
chr19	StringTie	exon	49806119	49806253	1000	+	.	gene_id "MSTRG.90465"; transcript_id "MSTRG.90465.56"; exon_number "22";
chr19	StringTie	exon	49806681	49808068	1000	+	.	gene_id "MSTRG.90465"; transcript_id "MSTRG.90465.56"; exon_number "23";
chr19	StringTie	transcript	49780385	49808102	1000	+	.	gene_id "MSTRG.90465"; transcript_id "MSTRG.90465.57";
chr19	StringTie	exon	49780385	49780688	1000	+	.	gene_id "MSTRG.90465"; transcript_id "MSTRG.90465.57"; exon_number "1";
chr19	StringTie	exon	49781757	49781825	1000	+	.	gene_id "MSTRG.90465"; transcript_id "MSTRG.90465.57"; exon_number "2";
chr19	StringTie	exon	49781947	49782089	1000	+	.	gene_id "MSTRG.90465"; transcript_id "MSTRG.90465.57"; exon_number "3";
chr19	StringTie	exon	49782531	49782724	1000	+	.	gene_id "MSTRG.90465"; transcript_id "MSTRG.90465.57"; exon_number "4";
chr19	StringTie	exon	49791935	49792064	1000	+	.	gene_id "MSTRG.90465"; transcript_id "MSTRG.90465.57"; exon_number "5";
chr19	StringTie	exon	49792991	49793092	1000	+	.	gene_id "MSTRG.90465"; transcript_id "MSTRG.90465.57"; exon_number "6";
chr19	StringTie	exon	49795630	49795738	1000	+	.	gene_id "MSTRG.90465"; transcript_id "MSTRG.90465.57"; exon_number "7";
chr19	StringTie	exon	49798802	49798952	1000	+	.	gene_id "MSTRG.90465"; transcript_id "MSTRG.90465.57"; exon_number "8";
chr19	StringTie	exon	49799327	49799495	1000	+	.	gene_id "MSTRG.90465"; transcript_id "MSTRG.90465.57"; exon_number "9";
chr19	StringTie	exon	49799629	49799766	1000	+	.	gene_id "MSTRG.90465"; transcript_id "MSTRG.90465.57"; exon_number "10";
chr19	StringTie	exon	49799968	49800150	1000	+	.	gene_id "MSTRG.90465"; transcript_id "MSTRG.90465.57"; exon_number "11";
chr19	StringTie	exon	49800961	49801058	1000	+	.	gene_id "MSTRG.90465"; transcript_id "MSTRG.90465.57"; exon_number "12";
chr19	StringTie	exon	49801390	49801621	1000	+	.	gene_id "MSTRG.90465"; transcript_id "MSTRG.90465.57"; exon_number "13";
chr19	StringTie	exon	49801722	49801889	1000	+	.	gene_id "MSTRG.90465"; transcript_id "MSTRG.90465.57"; exon_number "14";
chr19	StringTie	exon	49801981	49802141	1000	+	.	gene_id "MSTRG.90465"; transcript_id "MSTRG.90465.57"; exon_number "15";
chr19	StringTie	exon	49802949	49803005	1000	+	.	gene_id "MSTRG.90465"; transcript_id "MSTRG.90465.57"; exon_number "16";
chr19	StringTie	exon	49803107	49803189	1000	+	.	gene_id "MSTRG.90465"; transcript_id "MSTRG.90465.57"; exon_number "17";
chr19	StringTie	exon	49803287	49803376	1000	+	.	gene_id "MSTRG.90465"; transcript_id "MSTRG.90465.57"; exon_number "18";
chr19	StringTie	exon	49805453	49805576	1000	+	.	gene_id "MSTRG.90465"; transcript_id "MSTRG.90465.57"; exon_number "19";
chr19	StringTie	exon	49805661	49805777	1000	+	.	gene_id "MSTRG.90465"; transcript_id "MSTRG.90465.57"; exon_number "20";
chr19	StringTie	exon	49805872	49805941	1000	+	.	gene_id "MSTRG.90465"; transcript_id "MSTRG.90465.57"; exon_number "21";
chr19	StringTie	exon	49806119	49806253	1000	+	.	gene_id "MSTRG.90465"; transcript_id "MSTRG.90465.57"; exon_number "22";
chr19	StringTie	exon	49806681	49808102	1000	+	.	gene_id "MSTRG.90465"; transcript_id "MSTRG.90465.57"; exon_number "23";
chr19	StringTie	transcript	49780395	49807114	1000	+	.	gene_id "MSTRG.90465"; transcript_id "MSTRG.90465.58";
chr19	StringTie	exon	49780395	49780710	1000	+	.	gene_id "MSTRG.90465"; transcript_id "MSTRG.90465.58"; exon_number "1";
chr19	StringTie	exon	49781757	49781825	1000	+	.	gene_id "MSTRG.90465"; transcript_id "MSTRG.90465.58"; exon_number "2";
chr19	StringTie	exon	49781947	49782089	1000	+	.	gene_id "MSTRG.90465"; transcript_id "MSTRG.90465.58"; exon_number "3";
chr19	StringTie	exon	49782531	49782724	1000	+	.	gene_id "MSTRG.90465"; transcript_id "MSTRG.90465.58"; exon_number "4";
chr19	StringTie	exon	49791935	49792064	1000	+	.	gene_id "MSTRG.90465"; transcript_id "MSTRG.90465.58"; exon_number "5";
chr19	StringTie	exon	49792991	49793092	1000	+	.	gene_id "MSTRG.90465"; transcript_id "MSTRG.90465.58"; exon_number "6";
chr19	StringTie	exon	49795630	49795738	1000	+	.	gene_id "MSTRG.90465"; transcript_id "MSTRG.90465.58"; exon_number "7";
chr19	StringTie	exon	49798802	49798952	1000	+	.	gene_id "MSTRG.90465"; transcript_id "MSTRG.90465.58"; exon_number "8";
chr19	StringTie	exon	49799327	49799495	1000	+	.	gene_id "MSTRG.90465"; transcript_id "MSTRG.90465.58"; exon_number "9";
chr19	StringTie	exon	49799629	49799766	1000	+	.	gene_id "MSTRG.90465"; transcript_id "MSTRG.90465.58"; exon_number "10";
chr19	StringTie	exon	49799968	49800150	1000	+	.	gene_id "MSTRG.90465"; transcript_id "MSTRG.90465.58"; exon_number "11";
chr19	StringTie	exon	49800961	49801058	1000	+	.	gene_id "MSTRG.90465"; transcript_id "MSTRG.90465.58"; exon_number "12";
chr19	StringTie	exon	49801390	49801621	1000	+	.	gene_id "MSTRG.90465"; transcript_id "MSTRG.90465.58"; exon_number "13";
chr19	StringTie	exon	49801722	49801889	1000	+	.	gene_id "MSTRG.90465"; transcript_id "MSTRG.90465.58"; exon_number "14";
chr19	StringTie	exon	49801981	49802141	1000	+	.	gene_id "MSTRG.90465"; transcript_id "MSTRG.90465.58"; exon_number "15";
chr19	StringTie	exon	49802949	49803005	1000	+	.	gene_id "MSTRG.90465"; transcript_id "MSTRG.90465.58"; exon_number "16";
chr19	StringTie	exon	49803107	49803189	1000	+	.	gene_id "MSTRG.90465"; transcript_id "MSTRG.90465.58"; exon_number "17";
chr19	StringTie	exon	49803287	49803376	1000	+	.	gene_id "MSTRG.90465"; transcript_id "MSTRG.90465.58"; exon_number "18";
chr19	StringTie	exon	49805453	49805576	1000	+	.	gene_id "MSTRG.90465"; transcript_id "MSTRG.90465.58"; exon_number "19";
chr19	StringTie	exon	49805661	49805777	1000	+	.	gene_id "MSTRG.90465"; transcript_id "MSTRG.90465.58"; exon_number "20";
chr19	StringTie	exon	49805872	49805941	1000	+	.	gene_id "MSTRG.90465"; transcript_id "MSTRG.90465.58"; exon_number "21";
chr19	StringTie	exon	49806119	49806252	1000	+	.	gene_id "MSTRG.90465"; transcript_id "MSTRG.90465.58"; exon_number "22";
chr19	StringTie	exon	49806681	49807114	1000	+	.	gene_id "MSTRG.90465"; transcript_id "MSTRG.90465.58"; exon_number "23";
chr19	StringTie	transcript	49780594	49807108	1000	+	.	gene_id "MSTRG.90465"; transcript_id "MSTRG.90465.59";
chr19	StringTie	exon	49780594	49780710	1000	+	.	gene_id "MSTRG.90465"; transcript_id "MSTRG.90465.59"; exon_number "1";
chr19	StringTie	exon	49781757	49781825	1000	+	.	gene_id "MSTRG.90465"; transcript_id "MSTRG.90465.59"; exon_number "2";
chr19	StringTie	exon	49781947	49782069	1000	+	.	gene_id "MSTRG.90465"; transcript_id "MSTRG.90465.59"; exon_number "3";
chr19	StringTie	exon	49782555	49782724	1000	+	.	gene_id "MSTRG.90465"; transcript_id "MSTRG.90465.59"; exon_number "4";
chr19	StringTie	exon	49791935	49792064	1000	+	.	gene_id "MSTRG.90465"; transcript_id "MSTRG.90465.59"; exon_number "5";
chr19	StringTie	exon	49792991	49793092	1000	+	.	gene_id "MSTRG.90465"; transcript_id "MSTRG.90465.59"; exon_number "6";
chr19	StringTie	exon	49795630	49795738	1000	+	.	gene_id "MSTRG.90465"; transcript_id "MSTRG.90465.59"; exon_number "7";
chr19	StringTie	exon	49798802	49798952	1000	+	.	gene_id "MSTRG.90465"; transcript_id "MSTRG.90465.59"; exon_number "8";
chr19	StringTie	exon	49799327	49799495	1000	+	.	gene_id "MSTRG.90465"; transcript_id "MSTRG.90465.59"; exon_number "9";
chr19	StringTie	exon	49799629	49799766	1000	+	.	gene_id "MSTRG.90465"; transcript_id "MSTRG.90465.59"; exon_number "10";
chr19	StringTie	exon	49799968	49800150	1000	+	.	gene_id "MSTRG.90465"; transcript_id "MSTRG.90465.59"; exon_number "11";
chr19	StringTie	exon	49800961	49801058	1000	+	.	gene_id "MSTRG.90465"; transcript_id "MSTRG.90465.59"; exon_number "12";
chr19	StringTie	exon	49801390	49801621	1000	+	.	gene_id "MSTRG.90465"; transcript_id "MSTRG.90465.59"; exon_number "13";
chr19	StringTie	exon	49801722	49801889	1000	+	.	gene_id "MSTRG.90465"; transcript_id "MSTRG.90465.59"; exon_number "14";
chr19	StringTie	exon	49801981	49802141	1000	+	.	gene_id "MSTRG.90465"; transcript_id "MSTRG.90465.59"; exon_number "15";
chr19	StringTie	exon	49802949	49803005	1000	+	.	gene_id "MSTRG.90465"; transcript_id "MSTRG.90465.59"; exon_number "16";
chr19	StringTie	exon	49803107	49803189	1000	+	.	gene_id "MSTRG.90465"; transcript_id "MSTRG.90465.59"; exon_number "17";
chr19	StringTie	exon	49803287	49803376	1000	+	.	gene_id "MSTRG.90465"; transcript_id "MSTRG.90465.59"; exon_number "18";
chr19	StringTie	exon	49805453	49805576	1000	+	.	gene_id "MSTRG.90465"; transcript_id "MSTRG.90465.59"; exon_number "19";
chr19	StringTie	exon	49805661	49805777	1000	+	.	gene_id "MSTRG.90465"; transcript_id "MSTRG.90465.59"; exon_number "20";
chr19	StringTie	exon	49805872	49805941	1000	+	.	gene_id "MSTRG.90465"; transcript_id "MSTRG.90465.59"; exon_number "21";
chr19	StringTie	exon	49806119	49806253	1000	+	.	gene_id "MSTRG.90465"; transcript_id "MSTRG.90465.59"; exon_number "22";
chr19	StringTie	exon	49806681	49807108	1000	+	.	gene_id "MSTRG.90465"; transcript_id "MSTRG.90465.59"; exon_number "23";
chr19	StringTie	transcript	49766891	49813033	1000	+	.	gene_id "MSTRG.90465"; transcript_id "MSTRG.90465.6";
chr19	StringTie	exon	49766891	49767200	1000	+	.	gene_id "MSTRG.90465"; transcript_id "MSTRG.90465.6"; exon_number "1";
chr19	StringTie	exon	49781757	49781825	1000	+	.	gene_id "MSTRG.90465"; transcript_id "MSTRG.90465.6"; exon_number "2";
chr19	StringTie	exon	49781947	49782089	1000	+	.	gene_id "MSTRG.90465"; transcript_id "MSTRG.90465.6"; exon_number "3";
chr19	StringTie	exon	49782531	49782724	1000	+	.	gene_id "MSTRG.90465"; transcript_id "MSTRG.90465.6"; exon_number "4";
chr19	StringTie	exon	49791935	49792064	1000	+	.	gene_id "MSTRG.90465"; transcript_id "MSTRG.90465.6"; exon_number "5";
chr19	StringTie	exon	49792991	49793092	1000	+	.	gene_id "MSTRG.90465"; transcript_id "MSTRG.90465.6"; exon_number "6";
chr19	StringTie	exon	49795630	49795738	1000	+	.	gene_id "MSTRG.90465"; transcript_id "MSTRG.90465.6"; exon_number "7";
chr19	StringTie	exon	49798802	49798952	1000	+	.	gene_id "MSTRG.90465"; transcript_id "MSTRG.90465.6"; exon_number "8";
chr19	StringTie	exon	49799327	49799495	1000	+	.	gene_id "MSTRG.90465"; transcript_id "MSTRG.90465.6"; exon_number "9";
chr19	StringTie	exon	49799629	49799766	1000	+	.	gene_id "MSTRG.90465"; transcript_id "MSTRG.90465.6"; exon_number "10";
chr19	StringTie	exon	49799968	49800150	1000	+	.	gene_id "MSTRG.90465"; transcript_id "MSTRG.90465.6"; exon_number "11";
chr19	StringTie	exon	49800961	49801058	1000	+	.	gene_id "MSTRG.90465"; transcript_id "MSTRG.90465.6"; exon_number "12";
chr19	StringTie	exon	49801390	49801621	1000	+	.	gene_id "MSTRG.90465"; transcript_id "MSTRG.90465.6"; exon_number "13";
chr19	StringTie	exon	49801722	49801889	1000	+	.	gene_id "MSTRG.90465"; transcript_id "MSTRG.90465.6"; exon_number "14";
chr19	StringTie	exon	49801981	49802141	1000	+	.	gene_id "MSTRG.90465"; transcript_id "MSTRG.90465.6"; exon_number "15";
chr19	StringTie	exon	49802534	49802599	1000	+	.	gene_id "MSTRG.90465"; transcript_id "MSTRG.90465.6"; exon_number "16";
chr19	StringTie	exon	49802949	49803005	1000	+	.	gene_id "MSTRG.90465"; transcript_id "MSTRG.90465.6"; exon_number "17";
chr19	StringTie	exon	49803107	49803189	1000	+	.	gene_id "MSTRG.90465"; transcript_id "MSTRG.90465.6"; exon_number "18";
chr19	StringTie	exon	49803287	49803376	1000	+	.	gene_id "MSTRG.90465"; transcript_id "MSTRG.90465.6"; exon_number "19";
chr19	StringTie	exon	49805453	49805576	1000	+	.	gene_id "MSTRG.90465"; transcript_id "MSTRG.90465.6"; exon_number "20";
chr19	StringTie	exon	49805661	49805777	1000	+	.	gene_id "MSTRG.90465"; transcript_id "MSTRG.90465.6"; exon_number "21";
chr19	StringTie	exon	49805872	49805941	1000	+	.	gene_id "MSTRG.90465"; transcript_id "MSTRG.90465.6"; exon_number "22";
chr19	StringTie	exon	49806119	49806253	1000	+	.	gene_id "MSTRG.90465"; transcript_id "MSTRG.90465.6"; exon_number "23";
chr19	StringTie	exon	49806681	49807163	1000	+	.	gene_id "MSTRG.90465"; transcript_id "MSTRG.90465.6"; exon_number "24";
chr19	StringTie	exon	49808434	49808485	1000	+	.	gene_id "MSTRG.90465"; transcript_id "MSTRG.90465.6"; exon_number "25";
chr19	StringTie	exon	49808737	49808779	1000	+	.	gene_id "MSTRG.90465"; transcript_id "MSTRG.90465.6"; exon_number "26";
chr19	StringTie	exon	49809435	49810116	1000	+	.	gene_id "MSTRG.90465"; transcript_id "MSTRG.90465.6"; exon_number "27";
chr19	StringTie	exon	49812980	49813033	1000	+	.	gene_id "MSTRG.90465"; transcript_id "MSTRG.90465.6"; exon_number "28";
chr19	StringTie	transcript	49781629	49807118	1000	+	.	gene_id "MSTRG.90465"; transcript_id "MSTRG.90465.60";
chr19	StringTie	exon	49781629	49781825	1000	+	.	gene_id "MSTRG.90465"; transcript_id "MSTRG.90465.60"; exon_number "1";
chr19	StringTie	exon	49781947	49782089	1000	+	.	gene_id "MSTRG.90465"; transcript_id "MSTRG.90465.60"; exon_number "2";
chr19	StringTie	exon	49782531	49782724	1000	+	.	gene_id "MSTRG.90465"; transcript_id "MSTRG.90465.60"; exon_number "3";
chr19	StringTie	exon	49791935	49792064	1000	+	.	gene_id "MSTRG.90465"; transcript_id "MSTRG.90465.60"; exon_number "4";
chr19	StringTie	exon	49792991	49793092	1000	+	.	gene_id "MSTRG.90465"; transcript_id "MSTRG.90465.60"; exon_number "5";
chr19	StringTie	exon	49795630	49795738	1000	+	.	gene_id "MSTRG.90465"; transcript_id "MSTRG.90465.60"; exon_number "6";
chr19	StringTie	exon	49798802	49798952	1000	+	.	gene_id "MSTRG.90465"; transcript_id "MSTRG.90465.60"; exon_number "7";
chr19	StringTie	exon	49799327	49799495	1000	+	.	gene_id "MSTRG.90465"; transcript_id "MSTRG.90465.60"; exon_number "8";
chr19	StringTie	exon	49799629	49799766	1000	+	.	gene_id "MSTRG.90465"; transcript_id "MSTRG.90465.60"; exon_number "9";
chr19	StringTie	exon	49799968	49800150	1000	+	.	gene_id "MSTRG.90465"; transcript_id "MSTRG.90465.60"; exon_number "10";
chr19	StringTie	exon	49800961	49801058	1000	+	.	gene_id "MSTRG.90465"; transcript_id "MSTRG.90465.60"; exon_number "11";
chr19	StringTie	exon	49801390	49801621	1000	+	.	gene_id "MSTRG.90465"; transcript_id "MSTRG.90465.60"; exon_number "12";
chr19	StringTie	exon	49801722	49801889	1000	+	.	gene_id "MSTRG.90465"; transcript_id "MSTRG.90465.60"; exon_number "13";
chr19	StringTie	exon	49801981	49802141	1000	+	.	gene_id "MSTRG.90465"; transcript_id "MSTRG.90465.60"; exon_number "14";
chr19	StringTie	exon	49802949	49803005	1000	+	.	gene_id "MSTRG.90465"; transcript_id "MSTRG.90465.60"; exon_number "15";
chr19	StringTie	exon	49803107	49803189	1000	+	.	gene_id "MSTRG.90465"; transcript_id "MSTRG.90465.60"; exon_number "16";
chr19	StringTie	exon	49803287	49803376	1000	+	.	gene_id "MSTRG.90465"; transcript_id "MSTRG.90465.60"; exon_number "17";
chr19	StringTie	exon	49805453	49805585	1000	+	.	gene_id "MSTRG.90465"; transcript_id "MSTRG.90465.60"; exon_number "18";
chr19	StringTie	exon	49805661	49805777	1000	+	.	gene_id "MSTRG.90465"; transcript_id "MSTRG.90465.60"; exon_number "19";
chr19	StringTie	exon	49805872	49805941	1000	+	.	gene_id "MSTRG.90465"; transcript_id "MSTRG.90465.60"; exon_number "20";
chr19	StringTie	exon	49806119	49806253	1000	+	.	gene_id "MSTRG.90465"; transcript_id "MSTRG.90465.60"; exon_number "21";
chr19	StringTie	exon	49806681	49807118	1000	+	.	gene_id "MSTRG.90465"; transcript_id "MSTRG.90465.60"; exon_number "22";
chr19	StringTie	transcript	49790848	49807105	1000	+	.	gene_id "MSTRG.90465"; transcript_id "MSTRG.90465.61";
chr19	StringTie	exon	49790848	49790973	1000	+	.	gene_id "MSTRG.90465"; transcript_id "MSTRG.90465.61"; exon_number "1";
chr19	StringTie	exon	49791935	49792064	1000	+	.	gene_id "MSTRG.90465"; transcript_id "MSTRG.90465.61"; exon_number "2";
chr19	StringTie	exon	49792991	49793092	1000	+	.	gene_id "MSTRG.90465"; transcript_id "MSTRG.90465.61"; exon_number "3";
chr19	StringTie	exon	49795630	49795738	1000	+	.	gene_id "MSTRG.90465"; transcript_id "MSTRG.90465.61"; exon_number "4";
chr19	StringTie	exon	49798802	49798952	1000	+	.	gene_id "MSTRG.90465"; transcript_id "MSTRG.90465.61"; exon_number "5";
chr19	StringTie	exon	49799327	49799495	1000	+	.	gene_id "MSTRG.90465"; transcript_id "MSTRG.90465.61"; exon_number "6";
chr19	StringTie	exon	49799629	49799766	1000	+	.	gene_id "MSTRG.90465"; transcript_id "MSTRG.90465.61"; exon_number "7";
chr19	StringTie	exon	49799968	49800150	1000	+	.	gene_id "MSTRG.90465"; transcript_id "MSTRG.90465.61"; exon_number "8";
chr19	StringTie	exon	49800961	49801058	1000	+	.	gene_id "MSTRG.90465"; transcript_id "MSTRG.90465.61"; exon_number "9";
chr19	StringTie	exon	49801390	49801621	1000	+	.	gene_id "MSTRG.90465"; transcript_id "MSTRG.90465.61"; exon_number "10";
chr19	StringTie	exon	49801722	49801889	1000	+	.	gene_id "MSTRG.90465"; transcript_id "MSTRG.90465.61"; exon_number "11";
chr19	StringTie	exon	49801981	49802141	1000	+	.	gene_id "MSTRG.90465"; transcript_id "MSTRG.90465.61"; exon_number "12";
chr19	StringTie	exon	49802949	49803005	1000	+	.	gene_id "MSTRG.90465"; transcript_id "MSTRG.90465.61"; exon_number "13";
chr19	StringTie	exon	49803107	49803189	1000	+	.	gene_id "MSTRG.90465"; transcript_id "MSTRG.90465.61"; exon_number "14";
chr19	StringTie	exon	49803287	49803453	1000	+	.	gene_id "MSTRG.90465"; transcript_id "MSTRG.90465.61"; exon_number "15";
chr19	StringTie	exon	49805455	49805576	1000	+	.	gene_id "MSTRG.90465"; transcript_id "MSTRG.90465.61"; exon_number "16";
chr19	StringTie	exon	49805661	49805777	1000	+	.	gene_id "MSTRG.90465"; transcript_id "MSTRG.90465.61"; exon_number "17";
chr19	StringTie	exon	49805872	49805941	1000	+	.	gene_id "MSTRG.90465"; transcript_id "MSTRG.90465.61"; exon_number "18";
chr19	StringTie	exon	49806119	49806253	1000	+	.	gene_id "MSTRG.90465"; transcript_id "MSTRG.90465.61"; exon_number "19";
chr19	StringTie	exon	49806681	49807105	1000	+	.	gene_id "MSTRG.90465"; transcript_id "MSTRG.90465.61"; exon_number "20";
chr19	StringTie	transcript	49790871	49807118	1000	+	.	gene_id "MSTRG.90465"; transcript_id "MSTRG.90465.62";
chr19	StringTie	exon	49790871	49790973	1000	+	.	gene_id "MSTRG.90465"; transcript_id "MSTRG.90465.62"; exon_number "1";
chr19	StringTie	exon	49791935	49792064	1000	+	.	gene_id "MSTRG.90465"; transcript_id "MSTRG.90465.62"; exon_number "2";
chr19	StringTie	exon	49792991	49793092	1000	+	.	gene_id "MSTRG.90465"; transcript_id "MSTRG.90465.62"; exon_number "3";
chr19	StringTie	exon	49795630	49795738	1000	+	.	gene_id "MSTRG.90465"; transcript_id "MSTRG.90465.62"; exon_number "4";
chr19	StringTie	exon	49798804	49798952	1000	+	.	gene_id "MSTRG.90465"; transcript_id "MSTRG.90465.62"; exon_number "5";
chr19	StringTie	exon	49799327	49799495	1000	+	.	gene_id "MSTRG.90465"; transcript_id "MSTRG.90465.62"; exon_number "6";
chr19	StringTie	exon	49799629	49799766	1000	+	.	gene_id "MSTRG.90465"; transcript_id "MSTRG.90465.62"; exon_number "7";
chr19	StringTie	exon	49799968	49800150	1000	+	.	gene_id "MSTRG.90465"; transcript_id "MSTRG.90465.62"; exon_number "8";
chr19	StringTie	exon	49800961	49801058	1000	+	.	gene_id "MSTRG.90465"; transcript_id "MSTRG.90465.62"; exon_number "9";
chr19	StringTie	exon	49801390	49801621	1000	+	.	gene_id "MSTRG.90465"; transcript_id "MSTRG.90465.62"; exon_number "10";
chr19	StringTie	exon	49801722	49801889	1000	+	.	gene_id "MSTRG.90465"; transcript_id "MSTRG.90465.62"; exon_number "11";
chr19	StringTie	exon	49801981	49802141	1000	+	.	gene_id "MSTRG.90465"; transcript_id "MSTRG.90465.62"; exon_number "12";
chr19	StringTie	exon	49802954	49803005	1000	+	.	gene_id "MSTRG.90465"; transcript_id "MSTRG.90465.62"; exon_number "13";
chr19	StringTie	exon	49803107	49803189	1000	+	.	gene_id "MSTRG.90465"; transcript_id "MSTRG.90465.62"; exon_number "14";
chr19	StringTie	exon	49803287	49803376	1000	+	.	gene_id "MSTRG.90465"; transcript_id "MSTRG.90465.62"; exon_number "15";
chr19	StringTie	exon	49805453	49805576	1000	+	.	gene_id "MSTRG.90465"; transcript_id "MSTRG.90465.62"; exon_number "16";
chr19	StringTie	exon	49805661	49805777	1000	+	.	gene_id "MSTRG.90465"; transcript_id "MSTRG.90465.62"; exon_number "17";
chr19	StringTie	exon	49805872	49805941	1000	+	.	gene_id "MSTRG.90465"; transcript_id "MSTRG.90465.62"; exon_number "18";
chr19	StringTie	exon	49806119	49806253	1000	+	.	gene_id "MSTRG.90465"; transcript_id "MSTRG.90465.62"; exon_number "19";
chr19	StringTie	exon	49806681	49807118	1000	+	.	gene_id "MSTRG.90465"; transcript_id "MSTRG.90465.62"; exon_number "20";
chr19	StringTie	transcript	49791866	49808110	1000	+	.	gene_id "MSTRG.90465"; transcript_id "MSTRG.90465.63";
chr19	StringTie	exon	49791866	49792064	1000	+	.	gene_id "MSTRG.90465"; transcript_id "MSTRG.90465.63"; exon_number "1";
chr19	StringTie	exon	49792991	49794805	1000	+	.	gene_id "MSTRG.90465"; transcript_id "MSTRG.90465.63"; exon_number "2";
chr19	StringTie	exon	49795630	49795738	1000	+	.	gene_id "MSTRG.90465"; transcript_id "MSTRG.90465.63"; exon_number "3";
chr19	StringTie	exon	49798802	49798952	1000	+	.	gene_id "MSTRG.90465"; transcript_id "MSTRG.90465.63"; exon_number "4";
chr19	StringTie	exon	49799327	49799495	1000	+	.	gene_id "MSTRG.90465"; transcript_id "MSTRG.90465.63"; exon_number "5";
chr19	StringTie	exon	49799629	49799766	1000	+	.	gene_id "MSTRG.90465"; transcript_id "MSTRG.90465.63"; exon_number "6";
chr19	StringTie	exon	49799968	49800150	1000	+	.	gene_id "MSTRG.90465"; transcript_id "MSTRG.90465.63"; exon_number "7";
chr19	StringTie	exon	49800961	49801058	1000	+	.	gene_id "MSTRG.90465"; transcript_id "MSTRG.90465.63"; exon_number "8";
chr19	StringTie	exon	49801390	49801621	1000	+	.	gene_id "MSTRG.90465"; transcript_id "MSTRG.90465.63"; exon_number "9";
chr19	StringTie	exon	49801722	49801889	1000	+	.	gene_id "MSTRG.90465"; transcript_id "MSTRG.90465.63"; exon_number "10";
chr19	StringTie	exon	49801981	49802141	1000	+	.	gene_id "MSTRG.90465"; transcript_id "MSTRG.90465.63"; exon_number "11";
chr19	StringTie	exon	49802949	49803005	1000	+	.	gene_id "MSTRG.90465"; transcript_id "MSTRG.90465.63"; exon_number "12";
chr19	StringTie	exon	49803107	49803189	1000	+	.	gene_id "MSTRG.90465"; transcript_id "MSTRG.90465.63"; exon_number "13";
chr19	StringTie	exon	49803287	49803376	1000	+	.	gene_id "MSTRG.90465"; transcript_id "MSTRG.90465.63"; exon_number "14";
chr19	StringTie	exon	49805453	49805576	1000	+	.	gene_id "MSTRG.90465"; transcript_id "MSTRG.90465.63"; exon_number "15";
chr19	StringTie	exon	49805661	49805777	1000	+	.	gene_id "MSTRG.90465"; transcript_id "MSTRG.90465.63"; exon_number "16";
chr19	StringTie	exon	49805872	49805941	1000	+	.	gene_id "MSTRG.90465"; transcript_id "MSTRG.90465.63"; exon_number "17";
chr19	StringTie	exon	49806119	49806253	1000	+	.	gene_id "MSTRG.90465"; transcript_id "MSTRG.90465.63"; exon_number "18";
chr19	StringTie	exon	49806681	49808110	1000	+	.	gene_id "MSTRG.90465"; transcript_id "MSTRG.90465.63"; exon_number "19";
chr19	StringTie	transcript	49792597	49807114	1000	+	.	gene_id "MSTRG.90465"; transcript_id "MSTRG.90465.65";
chr19	StringTie	exon	49792597	49793092	1000	+	.	gene_id "MSTRG.90465"; transcript_id "MSTRG.90465.65"; exon_number "1";
chr19	StringTie	exon	49794708	49794805	1000	+	.	gene_id "MSTRG.90465"; transcript_id "MSTRG.90465.65"; exon_number "2";
chr19	StringTie	exon	49795630	49795738	1000	+	.	gene_id "MSTRG.90465"; transcript_id "MSTRG.90465.65"; exon_number "3";
chr19	StringTie	exon	49798802	49798952	1000	+	.	gene_id "MSTRG.90465"; transcript_id "MSTRG.90465.65"; exon_number "4";
chr19	StringTie	exon	49799327	49799495	1000	+	.	gene_id "MSTRG.90465"; transcript_id "MSTRG.90465.65"; exon_number "5";
chr19	StringTie	exon	49799629	49799766	1000	+	.	gene_id "MSTRG.90465"; transcript_id "MSTRG.90465.65"; exon_number "6";
chr19	StringTie	exon	49799968	49800150	1000	+	.	gene_id "MSTRG.90465"; transcript_id "MSTRG.90465.65"; exon_number "7";
chr19	StringTie	exon	49800961	49801058	1000	+	.	gene_id "MSTRG.90465"; transcript_id "MSTRG.90465.65"; exon_number "8";
chr19	StringTie	exon	49801390	49801621	1000	+	.	gene_id "MSTRG.90465"; transcript_id "MSTRG.90465.65"; exon_number "9";
chr19	StringTie	exon	49801722	49801889	1000	+	.	gene_id "MSTRG.90465"; transcript_id "MSTRG.90465.65"; exon_number "10";
chr19	StringTie	exon	49801981	49802141	1000	+	.	gene_id "MSTRG.90465"; transcript_id "MSTRG.90465.65"; exon_number "11";
chr19	StringTie	exon	49802949	49803005	1000	+	.	gene_id "MSTRG.90465"; transcript_id "MSTRG.90465.65"; exon_number "12";
chr19	StringTie	exon	49803107	49803189	1000	+	.	gene_id "MSTRG.90465"; transcript_id "MSTRG.90465.65"; exon_number "13";
chr19	StringTie	exon	49803287	49803376	1000	+	.	gene_id "MSTRG.90465"; transcript_id "MSTRG.90465.65"; exon_number "14";
chr19	StringTie	exon	49805453	49805576	1000	+	.	gene_id "MSTRG.90465"; transcript_id "MSTRG.90465.65"; exon_number "15";
chr19	StringTie	exon	49805661	49805777	1000	+	.	gene_id "MSTRG.90465"; transcript_id "MSTRG.90465.65"; exon_number "16";
chr19	StringTie	exon	49805872	49805941	1000	+	.	gene_id "MSTRG.90465"; transcript_id "MSTRG.90465.65"; exon_number "17";
chr19	StringTie	exon	49806119	49806253	1000	+	.	gene_id "MSTRG.90465"; transcript_id "MSTRG.90465.65"; exon_number "18";
chr19	StringTie	exon	49806681	49807114	1000	+	.	gene_id "MSTRG.90465"; transcript_id "MSTRG.90465.65"; exon_number "19";
chr19	StringTie	transcript	49792735	49807117	1000	+	.	gene_id "MSTRG.90465"; transcript_id "MSTRG.90465.66";
chr19	StringTie	exon	49792735	49793092	1000	+	.	gene_id "MSTRG.90465"; transcript_id "MSTRG.90465.66"; exon_number "1";
chr19	StringTie	exon	49795630	49795738	1000	+	.	gene_id "MSTRG.90465"; transcript_id "MSTRG.90465.66"; exon_number "2";
chr19	StringTie	exon	49798802	49798952	1000	+	.	gene_id "MSTRG.90465"; transcript_id "MSTRG.90465.66"; exon_number "3";
chr19	StringTie	exon	49799327	49799495	1000	+	.	gene_id "MSTRG.90465"; transcript_id "MSTRG.90465.66"; exon_number "4";
chr19	StringTie	exon	49799629	49799766	1000	+	.	gene_id "MSTRG.90465"; transcript_id "MSTRG.90465.66"; exon_number "5";
chr19	StringTie	exon	49799968	49800150	1000	+	.	gene_id "MSTRG.90465"; transcript_id "MSTRG.90465.66"; exon_number "6";
chr19	StringTie	exon	49800961	49801058	1000	+	.	gene_id "MSTRG.90465"; transcript_id "MSTRG.90465.66"; exon_number "7";
chr19	StringTie	exon	49801390	49801621	1000	+	.	gene_id "MSTRG.90465"; transcript_id "MSTRG.90465.66"; exon_number "8";
chr19	StringTie	exon	49801722	49801889	1000	+	.	gene_id "MSTRG.90465"; transcript_id "MSTRG.90465.66"; exon_number "9";
chr19	StringTie	exon	49801981	49802141	1000	+	.	gene_id "MSTRG.90465"; transcript_id "MSTRG.90465.66"; exon_number "10";
chr19	StringTie	exon	49802949	49803005	1000	+	.	gene_id "MSTRG.90465"; transcript_id "MSTRG.90465.66"; exon_number "11";
chr19	StringTie	exon	49803107	49803189	1000	+	.	gene_id "MSTRG.90465"; transcript_id "MSTRG.90465.66"; exon_number "12";
chr19	StringTie	exon	49803287	49803376	1000	+	.	gene_id "MSTRG.90465"; transcript_id "MSTRG.90465.66"; exon_number "13";
chr19	StringTie	exon	49805453	49805576	1000	+	.	gene_id "MSTRG.90465"; transcript_id "MSTRG.90465.66"; exon_number "14";
chr19	StringTie	exon	49805661	49805777	1000	+	.	gene_id "MSTRG.90465"; transcript_id "MSTRG.90465.66"; exon_number "15";
chr19	StringTie	exon	49805882	49805941	1000	+	.	gene_id "MSTRG.90465"; transcript_id "MSTRG.90465.66"; exon_number "16";
chr19	StringTie	exon	49806119	49806253	1000	+	.	gene_id "MSTRG.90465"; transcript_id "MSTRG.90465.66"; exon_number "17";
chr19	StringTie	exon	49806681	49807117	1000	+	.	gene_id "MSTRG.90465"; transcript_id "MSTRG.90465.66"; exon_number "18";
chr19	StringTie	transcript	49792929	49808114	1000	+	.	gene_id "MSTRG.90465"; transcript_id "MSTRG.90465.67";
chr19	StringTie	exon	49792929	49793092	1000	+	.	gene_id "MSTRG.90465"; transcript_id "MSTRG.90465.67"; exon_number "1";
chr19	StringTie	exon	49795630	49795738	1000	+	.	gene_id "MSTRG.90465"; transcript_id "MSTRG.90465.67"; exon_number "2";
chr19	StringTie	exon	49798802	49798952	1000	+	.	gene_id "MSTRG.90465"; transcript_id "MSTRG.90465.67"; exon_number "3";
chr19	StringTie	exon	49799327	49799497	1000	+	.	gene_id "MSTRG.90465"; transcript_id "MSTRG.90465.67"; exon_number "4";
chr19	StringTie	exon	49799629	49799766	1000	+	.	gene_id "MSTRG.90465"; transcript_id "MSTRG.90465.67"; exon_number "5";
chr19	StringTie	exon	49799968	49800150	1000	+	.	gene_id "MSTRG.90465"; transcript_id "MSTRG.90465.67"; exon_number "6";
chr19	StringTie	exon	49800961	49801058	1000	+	.	gene_id "MSTRG.90465"; transcript_id "MSTRG.90465.67"; exon_number "7";
chr19	StringTie	exon	49801390	49801621	1000	+	.	gene_id "MSTRG.90465"; transcript_id "MSTRG.90465.67"; exon_number "8";
chr19	StringTie	exon	49801722	49801889	1000	+	.	gene_id "MSTRG.90465"; transcript_id "MSTRG.90465.67"; exon_number "9";
chr19	StringTie	exon	49801981	49802599	1000	+	.	gene_id "MSTRG.90465"; transcript_id "MSTRG.90465.67"; exon_number "10";
chr19	StringTie	exon	49802949	49803005	1000	+	.	gene_id "MSTRG.90465"; transcript_id "MSTRG.90465.67"; exon_number "11";
chr19	StringTie	exon	49803107	49803189	1000	+	.	gene_id "MSTRG.90465"; transcript_id "MSTRG.90465.67"; exon_number "12";
chr19	StringTie	exon	49803287	49803376	1000	+	.	gene_id "MSTRG.90465"; transcript_id "MSTRG.90465.67"; exon_number "13";
chr19	StringTie	exon	49805453	49805576	1000	+	.	gene_id "MSTRG.90465"; transcript_id "MSTRG.90465.67"; exon_number "14";
chr19	StringTie	exon	49805661	49805777	1000	+	.	gene_id "MSTRG.90465"; transcript_id "MSTRG.90465.67"; exon_number "15";
chr19	StringTie	exon	49805872	49805941	1000	+	.	gene_id "MSTRG.90465"; transcript_id "MSTRG.90465.67"; exon_number "16";
chr19	StringTie	exon	49806119	49806253	1000	+	.	gene_id "MSTRG.90465"; transcript_id "MSTRG.90465.67"; exon_number "17";
chr19	StringTie	exon	49806681	49808114	1000	+	.	gene_id "MSTRG.90465"; transcript_id "MSTRG.90465.67"; exon_number "18";
chr19	StringTie	transcript	49792962	49807170	1000	+	.	gene_id "MSTRG.90465"; transcript_id "MSTRG.90465.68";
chr19	StringTie	exon	49792962	49793092	1000	+	.	gene_id "MSTRG.90465"; transcript_id "MSTRG.90465.68"; exon_number "1";
chr19	StringTie	exon	49795630	49795738	1000	+	.	gene_id "MSTRG.90465"; transcript_id "MSTRG.90465.68"; exon_number "2";
chr19	StringTie	exon	49798802	49798952	1000	+	.	gene_id "MSTRG.90465"; transcript_id "MSTRG.90465.68"; exon_number "3";
chr19	StringTie	exon	49799327	49799495	1000	+	.	gene_id "MSTRG.90465"; transcript_id "MSTRG.90465.68"; exon_number "4";
chr19	StringTie	exon	49799629	49799766	1000	+	.	gene_id "MSTRG.90465"; transcript_id "MSTRG.90465.68"; exon_number "5";
chr19	StringTie	exon	49799968	49800063	1000	+	.	gene_id "MSTRG.90465"; transcript_id "MSTRG.90465.68"; exon_number "6";
chr19	StringTie	exon	49800961	49801058	1000	+	.	gene_id "MSTRG.90465"; transcript_id "MSTRG.90465.68"; exon_number "7";
chr19	StringTie	exon	49801390	49801621	1000	+	.	gene_id "MSTRG.90465"; transcript_id "MSTRG.90465.68"; exon_number "8";
chr19	StringTie	exon	49801722	49801889	1000	+	.	gene_id "MSTRG.90465"; transcript_id "MSTRG.90465.68"; exon_number "9";
chr19	StringTie	exon	49801981	49802599	1000	+	.	gene_id "MSTRG.90465"; transcript_id "MSTRG.90465.68"; exon_number "10";
chr19	StringTie	exon	49802949	49803005	1000	+	.	gene_id "MSTRG.90465"; transcript_id "MSTRG.90465.68"; exon_number "11";
chr19	StringTie	exon	49803107	49803189	1000	+	.	gene_id "MSTRG.90465"; transcript_id "MSTRG.90465.68"; exon_number "12";
chr19	StringTie	exon	49803287	49803376	1000	+	.	gene_id "MSTRG.90465"; transcript_id "MSTRG.90465.68"; exon_number "13";
chr19	StringTie	exon	49805453	49805576	1000	+	.	gene_id "MSTRG.90465"; transcript_id "MSTRG.90465.68"; exon_number "14";
chr19	StringTie	exon	49805661	49805777	1000	+	.	gene_id "MSTRG.90465"; transcript_id "MSTRG.90465.68"; exon_number "15";
chr19	StringTie	exon	49805872	49805941	1000	+	.	gene_id "MSTRG.90465"; transcript_id "MSTRG.90465.68"; exon_number "16";
chr19	StringTie	exon	49806119	49806253	1000	+	.	gene_id "MSTRG.90465"; transcript_id "MSTRG.90465.68"; exon_number "17";
chr19	StringTie	exon	49806681	49807170	1000	+	.	gene_id "MSTRG.90465"; transcript_id "MSTRG.90465.68"; exon_number "18";
chr19	StringTie	transcript	49792989	49807121	1000	+	.	gene_id "MSTRG.90465"; transcript_id "MSTRG.90465.69";
chr19	StringTie	exon	49792989	49793092	1000	+	.	gene_id "MSTRG.90465"; transcript_id "MSTRG.90465.69"; exon_number "1";
chr19	StringTie	exon	49795630	49795738	1000	+	.	gene_id "MSTRG.90465"; transcript_id "MSTRG.90465.69"; exon_number "2";
chr19	StringTie	exon	49798802	49798952	1000	+	.	gene_id "MSTRG.90465"; transcript_id "MSTRG.90465.69"; exon_number "3";
chr19	StringTie	exon	49799327	49799495	1000	+	.	gene_id "MSTRG.90465"; transcript_id "MSTRG.90465.69"; exon_number "4";
chr19	StringTie	exon	49799629	49799766	1000	+	.	gene_id "MSTRG.90465"; transcript_id "MSTRG.90465.69"; exon_number "5";
chr19	StringTie	exon	49799968	49800150	1000	+	.	gene_id "MSTRG.90465"; transcript_id "MSTRG.90465.69"; exon_number "6";
chr19	StringTie	exon	49800479	49801058	1000	+	.	gene_id "MSTRG.90465"; transcript_id "MSTRG.90465.69"; exon_number "7";
chr19	StringTie	exon	49801390	49801621	1000	+	.	gene_id "MSTRG.90465"; transcript_id "MSTRG.90465.69"; exon_number "8";
chr19	StringTie	exon	49801722	49801889	1000	+	.	gene_id "MSTRG.90465"; transcript_id "MSTRG.90465.69"; exon_number "9";
chr19	StringTie	exon	49801981	49802141	1000	+	.	gene_id "MSTRG.90465"; transcript_id "MSTRG.90465.69"; exon_number "10";
chr19	StringTie	exon	49802949	49803189	1000	+	.	gene_id "MSTRG.90465"; transcript_id "MSTRG.90465.69"; exon_number "11";
chr19	StringTie	exon	49803287	49803376	1000	+	.	gene_id "MSTRG.90465"; transcript_id "MSTRG.90465.69"; exon_number "12";
chr19	StringTie	exon	49805453	49805576	1000	+	.	gene_id "MSTRG.90465"; transcript_id "MSTRG.90465.69"; exon_number "13";
chr19	StringTie	exon	49805661	49805777	1000	+	.	gene_id "MSTRG.90465"; transcript_id "MSTRG.90465.69"; exon_number "14";
chr19	StringTie	exon	49805872	49805941	1000	+	.	gene_id "MSTRG.90465"; transcript_id "MSTRG.90465.69"; exon_number "15";
chr19	StringTie	exon	49806119	49806253	1000	+	.	gene_id "MSTRG.90465"; transcript_id "MSTRG.90465.69"; exon_number "16";
chr19	StringTie	exon	49806681	49807121	1000	+	.	gene_id "MSTRG.90465"; transcript_id "MSTRG.90465.69"; exon_number "17";
chr19	StringTie	transcript	49766916	49808110	1000	+	.	gene_id "MSTRG.90465"; transcript_id "MSTRG.90465.7";
chr19	StringTie	exon	49766916	49767200	1000	+	.	gene_id "MSTRG.90465"; transcript_id "MSTRG.90465.7"; exon_number "1";
chr19	StringTie	exon	49781757	49781825	1000	+	.	gene_id "MSTRG.90465"; transcript_id "MSTRG.90465.7"; exon_number "2";
chr19	StringTie	exon	49781947	49782089	1000	+	.	gene_id "MSTRG.90465"; transcript_id "MSTRG.90465.7"; exon_number "3";
chr19	StringTie	exon	49782531	49782724	1000	+	.	gene_id "MSTRG.90465"; transcript_id "MSTRG.90465.7"; exon_number "4";
chr19	StringTie	exon	49790818	49790973	1000	+	.	gene_id "MSTRG.90465"; transcript_id "MSTRG.90465.7"; exon_number "5";
chr19	StringTie	exon	49791935	49792064	1000	+	.	gene_id "MSTRG.90465"; transcript_id "MSTRG.90465.7"; exon_number "6";
chr19	StringTie	exon	49792991	49793092	1000	+	.	gene_id "MSTRG.90465"; transcript_id "MSTRG.90465.7"; exon_number "7";
chr19	StringTie	exon	49795630	49795738	1000	+	.	gene_id "MSTRG.90465"; transcript_id "MSTRG.90465.7"; exon_number "8";
chr19	StringTie	exon	49798802	49798952	1000	+	.	gene_id "MSTRG.90465"; transcript_id "MSTRG.90465.7"; exon_number "9";
chr19	StringTie	exon	49799327	49799495	1000	+	.	gene_id "MSTRG.90465"; transcript_id "MSTRG.90465.7"; exon_number "10";
chr19	StringTie	exon	49799629	49799766	1000	+	.	gene_id "MSTRG.90465"; transcript_id "MSTRG.90465.7"; exon_number "11";
chr19	StringTie	exon	49799968	49800150	1000	+	.	gene_id "MSTRG.90465"; transcript_id "MSTRG.90465.7"; exon_number "12";
chr19	StringTie	exon	49800961	49801058	1000	+	.	gene_id "MSTRG.90465"; transcript_id "MSTRG.90465.7"; exon_number "13";
chr19	StringTie	exon	49801390	49801621	1000	+	.	gene_id "MSTRG.90465"; transcript_id "MSTRG.90465.7"; exon_number "14";
chr19	StringTie	exon	49801722	49801889	1000	+	.	gene_id "MSTRG.90465"; transcript_id "MSTRG.90465.7"; exon_number "15";
chr19	StringTie	exon	49801981	49802141	1000	+	.	gene_id "MSTRG.90465"; transcript_id "MSTRG.90465.7"; exon_number "16";
chr19	StringTie	exon	49802949	49803005	1000	+	.	gene_id "MSTRG.90465"; transcript_id "MSTRG.90465.7"; exon_number "17";
chr19	StringTie	exon	49803107	49803189	1000	+	.	gene_id "MSTRG.90465"; transcript_id "MSTRG.90465.7"; exon_number "18";
chr19	StringTie	exon	49803287	49803376	1000	+	.	gene_id "MSTRG.90465"; transcript_id "MSTRG.90465.7"; exon_number "19";
chr19	StringTie	exon	49805453	49805576	1000	+	.	gene_id "MSTRG.90465"; transcript_id "MSTRG.90465.7"; exon_number "20";
chr19	StringTie	exon	49805661	49805777	1000	+	.	gene_id "MSTRG.90465"; transcript_id "MSTRG.90465.7"; exon_number "21";
chr19	StringTie	exon	49805872	49805941	1000	+	.	gene_id "MSTRG.90465"; transcript_id "MSTRG.90465.7"; exon_number "22";
chr19	StringTie	exon	49806119	49806253	1000	+	.	gene_id "MSTRG.90465"; transcript_id "MSTRG.90465.7"; exon_number "23";
chr19	StringTie	exon	49806681	49808110	1000	+	.	gene_id "MSTRG.90465"; transcript_id "MSTRG.90465.7"; exon_number "24";
chr19	StringTie	transcript	49792990	49807115	1000	+	.	gene_id "MSTRG.90465"; transcript_id "MSTRG.90465.70";
chr19	StringTie	exon	49792990	49793092	1000	+	.	gene_id "MSTRG.90465"; transcript_id "MSTRG.90465.70"; exon_number "1";
chr19	StringTie	exon	49795630	49795738	1000	+	.	gene_id "MSTRG.90465"; transcript_id "MSTRG.90465.70"; exon_number "2";
chr19	StringTie	exon	49798802	49798952	1000	+	.	gene_id "MSTRG.90465"; transcript_id "MSTRG.90465.70"; exon_number "3";
chr19	StringTie	exon	49799327	49799495	1000	+	.	gene_id "MSTRG.90465"; transcript_id "MSTRG.90465.70"; exon_number "4";
chr19	StringTie	exon	49799629	49799766	1000	+	.	gene_id "MSTRG.90465"; transcript_id "MSTRG.90465.70"; exon_number "5";
chr19	StringTie	exon	49799968	49800150	1000	+	.	gene_id "MSTRG.90465"; transcript_id "MSTRG.90465.70"; exon_number "6";
chr19	StringTie	exon	49800961	49801058	1000	+	.	gene_id "MSTRG.90465"; transcript_id "MSTRG.90465.70"; exon_number "7";
chr19	StringTie	exon	49801390	49801621	1000	+	.	gene_id "MSTRG.90465"; transcript_id "MSTRG.90465.70"; exon_number "8";
chr19	StringTie	exon	49801722	49801889	1000	+	.	gene_id "MSTRG.90465"; transcript_id "MSTRG.90465.70"; exon_number "9";
chr19	StringTie	exon	49801981	49802141	1000	+	.	gene_id "MSTRG.90465"; transcript_id "MSTRG.90465.70"; exon_number "10";
chr19	StringTie	exon	49802949	49803005	1000	+	.	gene_id "MSTRG.90465"; transcript_id "MSTRG.90465.70"; exon_number "11";
chr19	StringTie	exon	49803107	49803189	1000	+	.	gene_id "MSTRG.90465"; transcript_id "MSTRG.90465.70"; exon_number "12";
chr19	StringTie	exon	49803287	49803376	1000	+	.	gene_id "MSTRG.90465"; transcript_id "MSTRG.90465.70"; exon_number "13";
chr19	StringTie	exon	49805453	49805576	1000	+	.	gene_id "MSTRG.90465"; transcript_id "MSTRG.90465.70"; exon_number "14";
chr19	StringTie	exon	49805661	49805773	1000	+	.	gene_id "MSTRG.90465"; transcript_id "MSTRG.90465.70"; exon_number "15";
chr19	StringTie	exon	49805872	49805941	1000	+	.	gene_id "MSTRG.90465"; transcript_id "MSTRG.90465.70"; exon_number "16";
chr19	StringTie	exon	49806119	49806253	1000	+	.	gene_id "MSTRG.90465"; transcript_id "MSTRG.90465.70"; exon_number "17";
chr19	StringTie	exon	49806681	49807115	1000	+	.	gene_id "MSTRG.90465"; transcript_id "MSTRG.90465.70"; exon_number "18";
chr19	StringTie	transcript	49792990	49807113	1000	+	.	gene_id "MSTRG.90465"; transcript_id "MSTRG.90465.71";
chr19	StringTie	exon	49792990	49793092	1000	+	.	gene_id "MSTRG.90465"; transcript_id "MSTRG.90465.71"; exon_number "1";
chr19	StringTie	exon	49795630	49795738	1000	+	.	gene_id "MSTRG.90465"; transcript_id "MSTRG.90465.71"; exon_number "2";
chr19	StringTie	exon	49798802	49798952	1000	+	.	gene_id "MSTRG.90465"; transcript_id "MSTRG.90465.71"; exon_number "3";
chr19	StringTie	exon	49799327	49799495	1000	+	.	gene_id "MSTRG.90465"; transcript_id "MSTRG.90465.71"; exon_number "4";
chr19	StringTie	exon	49799629	49799766	1000	+	.	gene_id "MSTRG.90465"; transcript_id "MSTRG.90465.71"; exon_number "5";
chr19	StringTie	exon	49799968	49800150	1000	+	.	gene_id "MSTRG.90465"; transcript_id "MSTRG.90465.71"; exon_number "6";
chr19	StringTie	exon	49800961	49801058	1000	+	.	gene_id "MSTRG.90465"; transcript_id "MSTRG.90465.71"; exon_number "7";
chr19	StringTie	exon	49801438	49801621	1000	+	.	gene_id "MSTRG.90465"; transcript_id "MSTRG.90465.71"; exon_number "8";
chr19	StringTie	exon	49801722	49801889	1000	+	.	gene_id "MSTRG.90465"; transcript_id "MSTRG.90465.71"; exon_number "9";
chr19	StringTie	exon	49801981	49802141	1000	+	.	gene_id "MSTRG.90465"; transcript_id "MSTRG.90465.71"; exon_number "10";
chr19	StringTie	exon	49802949	49803005	1000	+	.	gene_id "MSTRG.90465"; transcript_id "MSTRG.90465.71"; exon_number "11";
chr19	StringTie	exon	49803107	49803189	1000	+	.	gene_id "MSTRG.90465"; transcript_id "MSTRG.90465.71"; exon_number "12";
chr19	StringTie	exon	49803287	49803376	1000	+	.	gene_id "MSTRG.90465"; transcript_id "MSTRG.90465.71"; exon_number "13";
chr19	StringTie	exon	49805453	49805576	1000	+	.	gene_id "MSTRG.90465"; transcript_id "MSTRG.90465.71"; exon_number "14";
chr19	StringTie	exon	49805661	49805777	1000	+	.	gene_id "MSTRG.90465"; transcript_id "MSTRG.90465.71"; exon_number "15";
chr19	StringTie	exon	49805872	49805941	1000	+	.	gene_id "MSTRG.90465"; transcript_id "MSTRG.90465.71"; exon_number "16";
chr19	StringTie	exon	49806119	49806253	1000	+	.	gene_id "MSTRG.90465"; transcript_id "MSTRG.90465.71"; exon_number "17";
chr19	StringTie	exon	49806681	49807113	1000	+	.	gene_id "MSTRG.90465"; transcript_id "MSTRG.90465.71"; exon_number "18";
chr19	StringTie	transcript	49792990	49807119	1000	+	.	gene_id "MSTRG.90465"; transcript_id "MSTRG.90465.72";
chr19	StringTie	exon	49792990	49793092	1000	+	.	gene_id "MSTRG.90465"; transcript_id "MSTRG.90465.72"; exon_number "1";
chr19	StringTie	exon	49795630	49795738	1000	+	.	gene_id "MSTRG.90465"; transcript_id "MSTRG.90465.72"; exon_number "2";
chr19	StringTie	exon	49798804	49798952	1000	+	.	gene_id "MSTRG.90465"; transcript_id "MSTRG.90465.72"; exon_number "3";
chr19	StringTie	exon	49799327	49799495	1000	+	.	gene_id "MSTRG.90465"; transcript_id "MSTRG.90465.72"; exon_number "4";
chr19	StringTie	exon	49799629	49799766	1000	+	.	gene_id "MSTRG.90465"; transcript_id "MSTRG.90465.72"; exon_number "5";
chr19	StringTie	exon	49799968	49800150	1000	+	.	gene_id "MSTRG.90465"; transcript_id "MSTRG.90465.72"; exon_number "6";
chr19	StringTie	exon	49800961	49801058	1000	+	.	gene_id "MSTRG.90465"; transcript_id "MSTRG.90465.72"; exon_number "7";
chr19	StringTie	exon	49801390	49801621	1000	+	.	gene_id "MSTRG.90465"; transcript_id "MSTRG.90465.72"; exon_number "8";
chr19	StringTie	exon	49801722	49801889	1000	+	.	gene_id "MSTRG.90465"; transcript_id "MSTRG.90465.72"; exon_number "9";
chr19	StringTie	exon	49801981	49802141	1000	+	.	gene_id "MSTRG.90465"; transcript_id "MSTRG.90465.72"; exon_number "10";
chr19	StringTie	exon	49802949	49803005	1000	+	.	gene_id "MSTRG.90465"; transcript_id "MSTRG.90465.72"; exon_number "11";
chr19	StringTie	exon	49803107	49803189	1000	+	.	gene_id "MSTRG.90465"; transcript_id "MSTRG.90465.72"; exon_number "12";
chr19	StringTie	exon	49803287	49803453	1000	+	.	gene_id "MSTRG.90465"; transcript_id "MSTRG.90465.72"; exon_number "13";
chr19	StringTie	exon	49805455	49805576	1000	+	.	gene_id "MSTRG.90465"; transcript_id "MSTRG.90465.72"; exon_number "14";
chr19	StringTie	exon	49805661	49805777	1000	+	.	gene_id "MSTRG.90465"; transcript_id "MSTRG.90465.72"; exon_number "15";
chr19	StringTie	exon	49805872	49805941	1000	+	.	gene_id "MSTRG.90465"; transcript_id "MSTRG.90465.72"; exon_number "16";
chr19	StringTie	exon	49806119	49806253	1000	+	.	gene_id "MSTRG.90465"; transcript_id "MSTRG.90465.72"; exon_number "17";
chr19	StringTie	exon	49806681	49807119	1000	+	.	gene_id "MSTRG.90465"; transcript_id "MSTRG.90465.72"; exon_number "18";
chr19	StringTie	transcript	49792990	49808060	1000	+	.	gene_id "MSTRG.90465"; transcript_id "MSTRG.90465.73";
chr19	StringTie	exon	49792990	49793092	1000	+	.	gene_id "MSTRG.90465"; transcript_id "MSTRG.90465.73"; exon_number "1";
chr19	StringTie	exon	49795630	49795738	1000	+	.	gene_id "MSTRG.90465"; transcript_id "MSTRG.90465.73"; exon_number "2";
chr19	StringTie	exon	49798802	49798952	1000	+	.	gene_id "MSTRG.90465"; transcript_id "MSTRG.90465.73"; exon_number "3";
chr19	StringTie	exon	49799327	49799495	1000	+	.	gene_id "MSTRG.90465"; transcript_id "MSTRG.90465.73"; exon_number "4";
chr19	StringTie	exon	49799629	49799766	1000	+	.	gene_id "MSTRG.90465"; transcript_id "MSTRG.90465.73"; exon_number "5";
chr19	StringTie	exon	49799968	49800150	1000	+	.	gene_id "MSTRG.90465"; transcript_id "MSTRG.90465.73"; exon_number "6";
chr19	StringTie	exon	49800961	49801058	1000	+	.	gene_id "MSTRG.90465"; transcript_id "MSTRG.90465.73"; exon_number "7";
chr19	StringTie	exon	49801391	49801621	1000	+	.	gene_id "MSTRG.90465"; transcript_id "MSTRG.90465.73"; exon_number "8";
chr19	StringTie	exon	49801722	49801889	1000	+	.	gene_id "MSTRG.90465"; transcript_id "MSTRG.90465.73"; exon_number "9";
chr19	StringTie	exon	49801981	49802141	1000	+	.	gene_id "MSTRG.90465"; transcript_id "MSTRG.90465.73"; exon_number "10";
chr19	StringTie	exon	49802949	49803005	1000	+	.	gene_id "MSTRG.90465"; transcript_id "MSTRG.90465.73"; exon_number "11";
chr19	StringTie	exon	49803107	49803189	1000	+	.	gene_id "MSTRG.90465"; transcript_id "MSTRG.90465.73"; exon_number "12";
chr19	StringTie	exon	49803287	49803376	1000	+	.	gene_id "MSTRG.90465"; transcript_id "MSTRG.90465.73"; exon_number "13";
chr19	StringTie	exon	49805453	49805576	1000	+	.	gene_id "MSTRG.90465"; transcript_id "MSTRG.90465.73"; exon_number "14";
chr19	StringTie	exon	49805661	49805777	1000	+	.	gene_id "MSTRG.90465"; transcript_id "MSTRG.90465.73"; exon_number "15";
chr19	StringTie	exon	49805872	49805941	1000	+	.	gene_id "MSTRG.90465"; transcript_id "MSTRG.90465.73"; exon_number "16";
chr19	StringTie	exon	49806119	49806253	1000	+	.	gene_id "MSTRG.90465"; transcript_id "MSTRG.90465.73"; exon_number "17";
chr19	StringTie	exon	49806681	49808060	1000	+	.	gene_id "MSTRG.90465"; transcript_id "MSTRG.90465.73"; exon_number "18";
chr19	StringTie	transcript	49792990	49807110	1000	+	.	gene_id "MSTRG.90465"; transcript_id "MSTRG.90465.74";
chr19	StringTie	exon	49792990	49793092	1000	+	.	gene_id "MSTRG.90465"; transcript_id "MSTRG.90465.74"; exon_number "1";
chr19	StringTie	exon	49795630	49795738	1000	+	.	gene_id "MSTRG.90465"; transcript_id "MSTRG.90465.74"; exon_number "2";
chr19	StringTie	exon	49798802	49798952	1000	+	.	gene_id "MSTRG.90465"; transcript_id "MSTRG.90465.74"; exon_number "3";
chr19	StringTie	exon	49799327	49799495	1000	+	.	gene_id "MSTRG.90465"; transcript_id "MSTRG.90465.74"; exon_number "4";
chr19	StringTie	exon	49799629	49799766	1000	+	.	gene_id "MSTRG.90465"; transcript_id "MSTRG.90465.74"; exon_number "5";
chr19	StringTie	exon	49799968	49800150	1000	+	.	gene_id "MSTRG.90465"; transcript_id "MSTRG.90465.74"; exon_number "6";
chr19	StringTie	exon	49800961	49801058	1000	+	.	gene_id "MSTRG.90465"; transcript_id "MSTRG.90465.74"; exon_number "7";
chr19	StringTie	exon	49801390	49801621	1000	+	.	gene_id "MSTRG.90465"; transcript_id "MSTRG.90465.74"; exon_number "8";
chr19	StringTie	exon	49801722	49801889	1000	+	.	gene_id "MSTRG.90465"; transcript_id "MSTRG.90465.74"; exon_number "9";
chr19	StringTie	exon	49801981	49802599	1000	+	.	gene_id "MSTRG.90465"; transcript_id "MSTRG.90465.74"; exon_number "10";
chr19	StringTie	exon	49802949	49803005	1000	+	.	gene_id "MSTRG.90465"; transcript_id "MSTRG.90465.74"; exon_number "11";
chr19	StringTie	exon	49803107	49803189	1000	+	.	gene_id "MSTRG.90465"; transcript_id "MSTRG.90465.74"; exon_number "12";
chr19	StringTie	exon	49803287	49803376	1000	+	.	gene_id "MSTRG.90465"; transcript_id "MSTRG.90465.74"; exon_number "13";
chr19	StringTie	exon	49805453	49805576	1000	+	.	gene_id "MSTRG.90465"; transcript_id "MSTRG.90465.74"; exon_number "14";
chr19	StringTie	exon	49805661	49805777	1000	+	.	gene_id "MSTRG.90465"; transcript_id "MSTRG.90465.74"; exon_number "15";
chr19	StringTie	exon	49805872	49805941	1000	+	.	gene_id "MSTRG.90465"; transcript_id "MSTRG.90465.74"; exon_number "16";
chr19	StringTie	exon	49806119	49806251	1000	+	.	gene_id "MSTRG.90465"; transcript_id "MSTRG.90465.74"; exon_number "17";
chr19	StringTie	exon	49806681	49807110	1000	+	.	gene_id "MSTRG.90465"; transcript_id "MSTRG.90465.74"; exon_number "18";
chr19	StringTie	transcript	49794751	49807115	1000	+	.	gene_id "MSTRG.90465"; transcript_id "MSTRG.90465.75";
chr19	StringTie	exon	49794751	49794805	1000	+	.	gene_id "MSTRG.90465"; transcript_id "MSTRG.90465.75"; exon_number "1";
chr19	StringTie	exon	49795630	49795738	1000	+	.	gene_id "MSTRG.90465"; transcript_id "MSTRG.90465.75"; exon_number "2";
chr19	StringTie	exon	49798802	49801058	1000	+	.	gene_id "MSTRG.90465"; transcript_id "MSTRG.90465.75"; exon_number "3";
chr19	StringTie	exon	49801390	49801621	1000	+	.	gene_id "MSTRG.90465"; transcript_id "MSTRG.90465.75"; exon_number "4";
chr19	StringTie	exon	49801722	49801889	1000	+	.	gene_id "MSTRG.90465"; transcript_id "MSTRG.90465.75"; exon_number "5";
chr19	StringTie	exon	49801981	49802599	1000	+	.	gene_id "MSTRG.90465"; transcript_id "MSTRG.90465.75"; exon_number "6";
chr19	StringTie	exon	49802949	49803005	1000	+	.	gene_id "MSTRG.90465"; transcript_id "MSTRG.90465.75"; exon_number "7";
chr19	StringTie	exon	49803107	49803189	1000	+	.	gene_id "MSTRG.90465"; transcript_id "MSTRG.90465.75"; exon_number "8";
chr19	StringTie	exon	49803287	49803376	1000	+	.	gene_id "MSTRG.90465"; transcript_id "MSTRG.90465.75"; exon_number "9";
chr19	StringTie	exon	49805453	49805576	1000	+	.	gene_id "MSTRG.90465"; transcript_id "MSTRG.90465.75"; exon_number "10";
chr19	StringTie	exon	49805661	49805777	1000	+	.	gene_id "MSTRG.90465"; transcript_id "MSTRG.90465.75"; exon_number "11";
chr19	StringTie	exon	49805872	49805941	1000	+	.	gene_id "MSTRG.90465"; transcript_id "MSTRG.90465.75"; exon_number "12";
chr19	StringTie	exon	49806119	49806253	1000	+	.	gene_id "MSTRG.90465"; transcript_id "MSTRG.90465.75"; exon_number "13";
chr19	StringTie	exon	49806681	49807115	1000	+	.	gene_id "MSTRG.90465"; transcript_id "MSTRG.90465.75"; exon_number "14";
chr19	StringTie	transcript	49795798	49807114	1000	+	.	gene_id "MSTRG.90465"; transcript_id "MSTRG.90465.76";
chr19	StringTie	exon	49795798	49795817	1000	+	.	gene_id "MSTRG.90465"; transcript_id "MSTRG.90465.76"; exon_number "1";
chr19	StringTie	exon	49798802	49798952	1000	+	.	gene_id "MSTRG.90465"; transcript_id "MSTRG.90465.76"; exon_number "2";
chr19	StringTie	exon	49799327	49799495	1000	+	.	gene_id "MSTRG.90465"; transcript_id "MSTRG.90465.76"; exon_number "3";
chr19	StringTie	exon	49799629	49799766	1000	+	.	gene_id "MSTRG.90465"; transcript_id "MSTRG.90465.76"; exon_number "4";
chr19	StringTie	exon	49799968	49800150	1000	+	.	gene_id "MSTRG.90465"; transcript_id "MSTRG.90465.76"; exon_number "5";
chr19	StringTie	exon	49800961	49801058	1000	+	.	gene_id "MSTRG.90465"; transcript_id "MSTRG.90465.76"; exon_number "6";
chr19	StringTie	exon	49801390	49801621	1000	+	.	gene_id "MSTRG.90465"; transcript_id "MSTRG.90465.76"; exon_number "7";
chr19	StringTie	exon	49801722	49801889	1000	+	.	gene_id "MSTRG.90465"; transcript_id "MSTRG.90465.76"; exon_number "8";
chr19	StringTie	exon	49801981	49802141	1000	+	.	gene_id "MSTRG.90465"; transcript_id "MSTRG.90465.76"; exon_number "9";
chr19	StringTie	exon	49802949	49803005	1000	+	.	gene_id "MSTRG.90465"; transcript_id "MSTRG.90465.76"; exon_number "10";
chr19	StringTie	exon	49803107	49803189	1000	+	.	gene_id "MSTRG.90465"; transcript_id "MSTRG.90465.76"; exon_number "11";
chr19	StringTie	exon	49803287	49803376	1000	+	.	gene_id "MSTRG.90465"; transcript_id "MSTRG.90465.76"; exon_number "12";
chr19	StringTie	exon	49805453	49805576	1000	+	.	gene_id "MSTRG.90465"; transcript_id "MSTRG.90465.76"; exon_number "13";
chr19	StringTie	exon	49805661	49805777	1000	+	.	gene_id "MSTRG.90465"; transcript_id "MSTRG.90465.76"; exon_number "14";
chr19	StringTie	exon	49805872	49805941	1000	+	.	gene_id "MSTRG.90465"; transcript_id "MSTRG.90465.76"; exon_number "15";
chr19	StringTie	exon	49806119	49806253	1000	+	.	gene_id "MSTRG.90465"; transcript_id "MSTRG.90465.76"; exon_number "16";
chr19	StringTie	exon	49806410	49807114	1000	+	.	gene_id "MSTRG.90465"; transcript_id "MSTRG.90465.76"; exon_number "17";
chr19	StringTie	transcript	49798472	49807118	1000	+	.	gene_id "MSTRG.90465"; transcript_id "MSTRG.90465.77";
chr19	StringTie	exon	49798472	49798952	1000	+	.	gene_id "MSTRG.90465"; transcript_id "MSTRG.90465.77"; exon_number "1";
chr19	StringTie	exon	49799327	49799495	1000	+	.	gene_id "MSTRG.90465"; transcript_id "MSTRG.90465.77"; exon_number "2";
chr19	StringTie	exon	49799629	49800150	1000	+	.	gene_id "MSTRG.90465"; transcript_id "MSTRG.90465.77"; exon_number "3";
chr19	StringTie	exon	49800961	49801058	1000	+	.	gene_id "MSTRG.90465"; transcript_id "MSTRG.90465.77"; exon_number "4";
chr19	StringTie	exon	49801390	49801621	1000	+	.	gene_id "MSTRG.90465"; transcript_id "MSTRG.90465.77"; exon_number "5";
chr19	StringTie	exon	49801722	49801889	1000	+	.	gene_id "MSTRG.90465"; transcript_id "MSTRG.90465.77"; exon_number "6";
chr19	StringTie	exon	49801981	49802599	1000	+	.	gene_id "MSTRG.90465"; transcript_id "MSTRG.90465.77"; exon_number "7";
chr19	StringTie	exon	49802949	49803005	1000	+	.	gene_id "MSTRG.90465"; transcript_id "MSTRG.90465.77"; exon_number "8";
chr19	StringTie	exon	49803107	49803189	1000	+	.	gene_id "MSTRG.90465"; transcript_id "MSTRG.90465.77"; exon_number "9";
chr19	StringTie	exon	49803287	49803453	1000	+	.	gene_id "MSTRG.90465"; transcript_id "MSTRG.90465.77"; exon_number "10";
chr19	StringTie	exon	49805455	49805576	1000	+	.	gene_id "MSTRG.90465"; transcript_id "MSTRG.90465.77"; exon_number "11";
chr19	StringTie	exon	49805661	49805777	1000	+	.	gene_id "MSTRG.90465"; transcript_id "MSTRG.90465.77"; exon_number "12";
chr19	StringTie	exon	49805872	49805941	1000	+	.	gene_id "MSTRG.90465"; transcript_id "MSTRG.90465.77"; exon_number "13";
chr19	StringTie	exon	49806119	49806253	1000	+	.	gene_id "MSTRG.90465"; transcript_id "MSTRG.90465.77"; exon_number "14";
chr19	StringTie	exon	49806681	49807118	1000	+	.	gene_id "MSTRG.90465"; transcript_id "MSTRG.90465.77"; exon_number "15";
chr19	StringTie	transcript	49798760	49807114	1000	+	.	gene_id "MSTRG.90465"; transcript_id "MSTRG.90465.78";
chr19	StringTie	exon	49798760	49799766	1000	+	.	gene_id "MSTRG.90465"; transcript_id "MSTRG.90465.78"; exon_number "1";
chr19	StringTie	exon	49799968	49801058	1000	+	.	gene_id "MSTRG.90465"; transcript_id "MSTRG.90465.78"; exon_number "2";
chr19	StringTie	exon	49801390	49801889	1000	+	.	gene_id "MSTRG.90465"; transcript_id "MSTRG.90465.78"; exon_number "3";
chr19	StringTie	exon	49801981	49802599	1000	+	.	gene_id "MSTRG.90465"; transcript_id "MSTRG.90465.78"; exon_number "4";
chr19	StringTie	exon	49802949	49803005	1000	+	.	gene_id "MSTRG.90465"; transcript_id "MSTRG.90465.78"; exon_number "5";
chr19	StringTie	exon	49803107	49803189	1000	+	.	gene_id "MSTRG.90465"; transcript_id "MSTRG.90465.78"; exon_number "6";
chr19	StringTie	exon	49803287	49803453	1000	+	.	gene_id "MSTRG.90465"; transcript_id "MSTRG.90465.78"; exon_number "7";
chr19	StringTie	exon	49805455	49805576	1000	+	.	gene_id "MSTRG.90465"; transcript_id "MSTRG.90465.78"; exon_number "8";
chr19	StringTie	exon	49805661	49805777	1000	+	.	gene_id "MSTRG.90465"; transcript_id "MSTRG.90465.78"; exon_number "9";
chr19	StringTie	exon	49805872	49805941	1000	+	.	gene_id "MSTRG.90465"; transcript_id "MSTRG.90465.78"; exon_number "10";
chr19	StringTie	exon	49806119	49806253	1000	+	.	gene_id "MSTRG.90465"; transcript_id "MSTRG.90465.78"; exon_number "11";
chr19	StringTie	exon	49806681	49807114	1000	+	.	gene_id "MSTRG.90465"; transcript_id "MSTRG.90465.78"; exon_number "12";
chr19	StringTie	transcript	49766918	49807132	1000	+	.	gene_id "MSTRG.90465"; transcript_id "MSTRG.90465.8";
chr19	StringTie	exon	49766918	49767200	1000	+	.	gene_id "MSTRG.90465"; transcript_id "MSTRG.90465.8"; exon_number "1";
chr19	StringTie	exon	49781757	49781825	1000	+	.	gene_id "MSTRG.90465"; transcript_id "MSTRG.90465.8"; exon_number "2";
chr19	StringTie	exon	49781947	49782089	1000	+	.	gene_id "MSTRG.90465"; transcript_id "MSTRG.90465.8"; exon_number "3";
chr19	StringTie	exon	49782531	49782686	1000	+	.	gene_id "MSTRG.90465"; transcript_id "MSTRG.90465.8"; exon_number "4";
chr19	StringTie	exon	49792023	49792064	1000	+	.	gene_id "MSTRG.90465"; transcript_id "MSTRG.90465.8"; exon_number "5";
chr19	StringTie	exon	49792991	49793092	1000	+	.	gene_id "MSTRG.90465"; transcript_id "MSTRG.90465.8"; exon_number "6";
chr19	StringTie	exon	49795630	49795738	1000	+	.	gene_id "MSTRG.90465"; transcript_id "MSTRG.90465.8"; exon_number "7";
chr19	StringTie	exon	49798802	49798952	1000	+	.	gene_id "MSTRG.90465"; transcript_id "MSTRG.90465.8"; exon_number "8";
chr19	StringTie	exon	49799327	49799495	1000	+	.	gene_id "MSTRG.90465"; transcript_id "MSTRG.90465.8"; exon_number "9";
chr19	StringTie	exon	49799629	49799766	1000	+	.	gene_id "MSTRG.90465"; transcript_id "MSTRG.90465.8"; exon_number "10";
chr19	StringTie	exon	49799968	49800150	1000	+	.	gene_id "MSTRG.90465"; transcript_id "MSTRG.90465.8"; exon_number "11";
chr19	StringTie	exon	49800961	49801058	1000	+	.	gene_id "MSTRG.90465"; transcript_id "MSTRG.90465.8"; exon_number "12";
chr19	StringTie	exon	49801390	49801621	1000	+	.	gene_id "MSTRG.90465"; transcript_id "MSTRG.90465.8"; exon_number "13";
chr19	StringTie	exon	49801722	49801889	1000	+	.	gene_id "MSTRG.90465"; transcript_id "MSTRG.90465.8"; exon_number "14";
chr19	StringTie	exon	49801981	49802141	1000	+	.	gene_id "MSTRG.90465"; transcript_id "MSTRG.90465.8"; exon_number "15";
chr19	StringTie	exon	49802949	49803005	1000	+	.	gene_id "MSTRG.90465"; transcript_id "MSTRG.90465.8"; exon_number "16";
chr19	StringTie	exon	49803107	49803189	1000	+	.	gene_id "MSTRG.90465"; transcript_id "MSTRG.90465.8"; exon_number "17";
chr19	StringTie	exon	49803287	49803376	1000	+	.	gene_id "MSTRG.90465"; transcript_id "MSTRG.90465.8"; exon_number "18";
chr19	StringTie	exon	49805453	49805576	1000	+	.	gene_id "MSTRG.90465"; transcript_id "MSTRG.90465.8"; exon_number "19";
chr19	StringTie	exon	49805661	49805777	1000	+	.	gene_id "MSTRG.90465"; transcript_id "MSTRG.90465.8"; exon_number "20";
chr19	StringTie	exon	49805872	49805941	1000	+	.	gene_id "MSTRG.90465"; transcript_id "MSTRG.90465.8"; exon_number "21";
chr19	StringTie	exon	49806119	49806253	1000	+	.	gene_id "MSTRG.90465"; transcript_id "MSTRG.90465.8"; exon_number "22";
chr19	StringTie	exon	49806681	49807132	1000	+	.	gene_id "MSTRG.90465"; transcript_id "MSTRG.90465.8"; exon_number "23";
chr19	StringTie	transcript	49801385	49807108	1000	+	.	gene_id "MSTRG.90465"; transcript_id "MSTRG.90465.80";
chr19	StringTie	exon	49801385	49801621	1000	+	.	gene_id "MSTRG.90465"; transcript_id "MSTRG.90465.80"; exon_number "1";
chr19	StringTie	exon	49801722	49801889	1000	+	.	gene_id "MSTRG.90465"; transcript_id "MSTRG.90465.80"; exon_number "2";
chr19	StringTie	exon	49801981	49802141	1000	+	.	gene_id "MSTRG.90465"; transcript_id "MSTRG.90465.80"; exon_number "3";
chr19	StringTie	exon	49802949	49803005	1000	+	.	gene_id "MSTRG.90465"; transcript_id "MSTRG.90465.80"; exon_number "4";
chr19	StringTie	exon	49803107	49803189	1000	+	.	gene_id "MSTRG.90465"; transcript_id "MSTRG.90465.80"; exon_number "5";
chr19	StringTie	exon	49803287	49803378	1000	+	.	gene_id "MSTRG.90465"; transcript_id "MSTRG.90465.80"; exon_number "6";
chr19	StringTie	exon	49805455	49805576	1000	+	.	gene_id "MSTRG.90465"; transcript_id "MSTRG.90465.80"; exon_number "7";
chr19	StringTie	exon	49805661	49805777	1000	+	.	gene_id "MSTRG.90465"; transcript_id "MSTRG.90465.80"; exon_number "8";
chr19	StringTie	exon	49805872	49805941	1000	+	.	gene_id "MSTRG.90465"; transcript_id "MSTRG.90465.80"; exon_number "9";
chr19	StringTie	exon	49806119	49806253	1000	+	.	gene_id "MSTRG.90465"; transcript_id "MSTRG.90465.80"; exon_number "10";
chr19	StringTie	exon	49806681	49807108	1000	+	.	gene_id "MSTRG.90465"; transcript_id "MSTRG.90465.80"; exon_number "11";
chr19	StringTie	transcript	49801722	49807112	1000	+	.	gene_id "MSTRG.90465"; transcript_id "MSTRG.90465.82";
chr19	StringTie	exon	49801722	49801889	1000	+	.	gene_id "MSTRG.90465"; transcript_id "MSTRG.90465.82"; exon_number "1";
chr19	StringTie	exon	49801981	49802141	1000	+	.	gene_id "MSTRG.90465"; transcript_id "MSTRG.90465.82"; exon_number "2";
chr19	StringTie	exon	49802949	49803005	1000	+	.	gene_id "MSTRG.90465"; transcript_id "MSTRG.90465.82"; exon_number "3";
chr19	StringTie	exon	49803107	49803189	1000	+	.	gene_id "MSTRG.90465"; transcript_id "MSTRG.90465.82"; exon_number "4";
chr19	StringTie	exon	49803287	49803794	1000	+	.	gene_id "MSTRG.90465"; transcript_id "MSTRG.90465.82"; exon_number "5";
chr19	StringTie	exon	49805455	49805576	1000	+	.	gene_id "MSTRG.90465"; transcript_id "MSTRG.90465.82"; exon_number "6";
chr19	StringTie	exon	49805661	49805777	1000	+	.	gene_id "MSTRG.90465"; transcript_id "MSTRG.90465.82"; exon_number "7";
chr19	StringTie	exon	49805872	49805941	1000	+	.	gene_id "MSTRG.90465"; transcript_id "MSTRG.90465.82"; exon_number "8";
chr19	StringTie	exon	49806119	49806253	1000	+	.	gene_id "MSTRG.90465"; transcript_id "MSTRG.90465.82"; exon_number "9";
chr19	StringTie	exon	49806681	49807112	1000	+	.	gene_id "MSTRG.90465"; transcript_id "MSTRG.90465.82"; exon_number "10";
chr19	StringTie	transcript	49801981	49807778	1000	+	.	gene_id "MSTRG.90465"; transcript_id "MSTRG.90465.83";
chr19	StringTie	exon	49801981	49802599	1000	+	.	gene_id "MSTRG.90465"; transcript_id "MSTRG.90465.83"; exon_number "1";
chr19	StringTie	exon	49802949	49803005	1000	+	.	gene_id "MSTRG.90465"; transcript_id "MSTRG.90465.83"; exon_number "2";
chr19	StringTie	exon	49803107	49803189	1000	+	.	gene_id "MSTRG.90465"; transcript_id "MSTRG.90465.83"; exon_number "3";
chr19	StringTie	exon	49803287	49803376	1000	+	.	gene_id "MSTRG.90465"; transcript_id "MSTRG.90465.83"; exon_number "4";
chr19	StringTie	exon	49805453	49805585	1000	+	.	gene_id "MSTRG.90465"; transcript_id "MSTRG.90465.83"; exon_number "5";
chr19	StringTie	exon	49805661	49805777	1000	+	.	gene_id "MSTRG.90465"; transcript_id "MSTRG.90465.83"; exon_number "6";
chr19	StringTie	exon	49805872	49805941	1000	+	.	gene_id "MSTRG.90465"; transcript_id "MSTRG.90465.83"; exon_number "7";
chr19	StringTie	exon	49806119	49806253	1000	+	.	gene_id "MSTRG.90465"; transcript_id "MSTRG.90465.83"; exon_number "8";
chr19	StringTie	exon	49806681	49807778	1000	+	.	gene_id "MSTRG.90465"; transcript_id "MSTRG.90465.83"; exon_number "9";
chr19	StringTie	transcript	49802239	49807110	1000	+	.	gene_id "MSTRG.90465"; transcript_id "MSTRG.90465.84";
chr19	StringTie	exon	49802239	49802599	1000	+	.	gene_id "MSTRG.90465"; transcript_id "MSTRG.90465.84"; exon_number "1";
chr19	StringTie	exon	49802949	49803005	1000	+	.	gene_id "MSTRG.90465"; transcript_id "MSTRG.90465.84"; exon_number "2";
chr19	StringTie	exon	49803107	49803189	1000	+	.	gene_id "MSTRG.90465"; transcript_id "MSTRG.90465.84"; exon_number "3";
chr19	StringTie	exon	49803287	49803376	1000	+	.	gene_id "MSTRG.90465"; transcript_id "MSTRG.90465.84"; exon_number "4";
chr19	StringTie	exon	49805453	49805576	1000	+	.	gene_id "MSTRG.90465"; transcript_id "MSTRG.90465.84"; exon_number "5";
chr19	StringTie	exon	49805661	49805777	1000	+	.	gene_id "MSTRG.90465"; transcript_id "MSTRG.90465.84"; exon_number "6";
chr19	StringTie	exon	49805882	49805941	1000	+	.	gene_id "MSTRG.90465"; transcript_id "MSTRG.90465.84"; exon_number "7";
chr19	StringTie	exon	49806119	49806253	1000	+	.	gene_id "MSTRG.90465"; transcript_id "MSTRG.90465.84"; exon_number "8";
chr19	StringTie	exon	49806681	49807110	1000	+	.	gene_id "MSTRG.90465"; transcript_id "MSTRG.90465.84"; exon_number "9";
chr19	StringTie	transcript	49802245	49807114	1000	+	.	gene_id "MSTRG.90465"; transcript_id "MSTRG.90465.85";
chr19	StringTie	exon	49802245	49802599	1000	+	.	gene_id "MSTRG.90465"; transcript_id "MSTRG.90465.85"; exon_number "1";
chr19	StringTie	exon	49802949	49803005	1000	+	.	gene_id "MSTRG.90465"; transcript_id "MSTRG.90465.85"; exon_number "2";
chr19	StringTie	exon	49803107	49803189	1000	+	.	gene_id "MSTRG.90465"; transcript_id "MSTRG.90465.85"; exon_number "3";
chr19	StringTie	exon	49803316	49803376	1000	+	.	gene_id "MSTRG.90465"; transcript_id "MSTRG.90465.85"; exon_number "4";
chr19	StringTie	exon	49805453	49805576	1000	+	.	gene_id "MSTRG.90465"; transcript_id "MSTRG.90465.85"; exon_number "5";
chr19	StringTie	exon	49805661	49805777	1000	+	.	gene_id "MSTRG.90465"; transcript_id "MSTRG.90465.85"; exon_number "6";
chr19	StringTie	exon	49805872	49805941	1000	+	.	gene_id "MSTRG.90465"; transcript_id "MSTRG.90465.85"; exon_number "7";
chr19	StringTie	exon	49806119	49806253	1000	+	.	gene_id "MSTRG.90465"; transcript_id "MSTRG.90465.85"; exon_number "8";
chr19	StringTie	exon	49806681	49807114	1000	+	.	gene_id "MSTRG.90465"; transcript_id "MSTRG.90465.85"; exon_number "9";
chr19	StringTie	transcript	49802247	49807114	1000	+	.	gene_id "MSTRG.90465"; transcript_id "MSTRG.90465.86";
chr19	StringTie	exon	49802247	49802599	1000	+	.	gene_id "MSTRG.90465"; transcript_id "MSTRG.90465.86"; exon_number "1";
chr19	StringTie	exon	49802949	49803005	1000	+	.	gene_id "MSTRG.90465"; transcript_id "MSTRG.90465.86"; exon_number "2";
chr19	StringTie	exon	49803107	49803189	1000	+	.	gene_id "MSTRG.90465"; transcript_id "MSTRG.90465.86"; exon_number "3";
chr19	StringTie	exon	49803287	49803376	1000	+	.	gene_id "MSTRG.90465"; transcript_id "MSTRG.90465.86"; exon_number "4";
chr19	StringTie	exon	49805453	49805576	1000	+	.	gene_id "MSTRG.90465"; transcript_id "MSTRG.90465.86"; exon_number "5";
chr19	StringTie	exon	49805661	49805773	1000	+	.	gene_id "MSTRG.90465"; transcript_id "MSTRG.90465.86"; exon_number "6";
chr19	StringTie	exon	49805872	49805941	1000	+	.	gene_id "MSTRG.90465"; transcript_id "MSTRG.90465.86"; exon_number "7";
chr19	StringTie	exon	49806119	49806253	1000	+	.	gene_id "MSTRG.90465"; transcript_id "MSTRG.90465.86"; exon_number "8";
chr19	StringTie	exon	49806681	49807114	1000	+	.	gene_id "MSTRG.90465"; transcript_id "MSTRG.90465.86"; exon_number "9";
chr19	StringTie	transcript	49803316	49807114	1000	+	.	gene_id "MSTRG.90465"; transcript_id "MSTRG.90465.88";
chr19	StringTie	exon	49803316	49803376	1000	+	.	gene_id "MSTRG.90465"; transcript_id "MSTRG.90465.88"; exon_number "1";
chr19	StringTie	exon	49805453	49805576	1000	+	.	gene_id "MSTRG.90465"; transcript_id "MSTRG.90465.88"; exon_number "2";
chr19	StringTie	exon	49805661	49805777	1000	+	.	gene_id "MSTRG.90465"; transcript_id "MSTRG.90465.88"; exon_number "3";
chr19	StringTie	exon	49805882	49805941	1000	+	.	gene_id "MSTRG.90465"; transcript_id "MSTRG.90465.88"; exon_number "4";
chr19	StringTie	exon	49806119	49806253	1000	+	.	gene_id "MSTRG.90465"; transcript_id "MSTRG.90465.88"; exon_number "5";
chr19	StringTie	exon	49806410	49807114	1000	+	.	gene_id "MSTRG.90465"; transcript_id "MSTRG.90465.88"; exon_number "6";
chr19	StringTie	transcript	49766937	49809738	1000	+	.	gene_id "MSTRG.90465"; transcript_id "MSTRG.90465.9";
chr19	StringTie	exon	49766937	49767200	1000	+	.	gene_id "MSTRG.90465"; transcript_id "MSTRG.90465.9"; exon_number "1";
chr19	StringTie	exon	49781757	49781825	1000	+	.	gene_id "MSTRG.90465"; transcript_id "MSTRG.90465.9"; exon_number "2";
chr19	StringTie	exon	49781947	49782089	1000	+	.	gene_id "MSTRG.90465"; transcript_id "MSTRG.90465.9"; exon_number "3";
chr19	StringTie	exon	49782531	49782724	1000	+	.	gene_id "MSTRG.90465"; transcript_id "MSTRG.90465.9"; exon_number "4";
chr19	StringTie	exon	49791935	49792064	1000	+	.	gene_id "MSTRG.90465"; transcript_id "MSTRG.90465.9"; exon_number "5";
chr19	StringTie	exon	49792991	49793092	1000	+	.	gene_id "MSTRG.90465"; transcript_id "MSTRG.90465.9"; exon_number "6";
chr19	StringTie	exon	49795630	49795738	1000	+	.	gene_id "MSTRG.90465"; transcript_id "MSTRG.90465.9"; exon_number "7";
chr19	StringTie	exon	49798802	49798952	1000	+	.	gene_id "MSTRG.90465"; transcript_id "MSTRG.90465.9"; exon_number "8";
chr19	StringTie	exon	49799327	49799495	1000	+	.	gene_id "MSTRG.90465"; transcript_id "MSTRG.90465.9"; exon_number "9";
chr19	StringTie	exon	49799629	49799766	1000	+	.	gene_id "MSTRG.90465"; transcript_id "MSTRG.90465.9"; exon_number "10";
chr19	StringTie	exon	49799968	49800150	1000	+	.	gene_id "MSTRG.90465"; transcript_id "MSTRG.90465.9"; exon_number "11";
chr19	StringTie	exon	49800961	49801058	1000	+	.	gene_id "MSTRG.90465"; transcript_id "MSTRG.90465.9"; exon_number "12";
chr19	StringTie	exon	49801390	49801621	1000	+	.	gene_id "MSTRG.90465"; transcript_id "MSTRG.90465.9"; exon_number "13";
chr19	StringTie	exon	49801722	49801889	1000	+	.	gene_id "MSTRG.90465"; transcript_id "MSTRG.90465.9"; exon_number "14";
chr19	StringTie	exon	49801981	49802141	1000	+	.	gene_id "MSTRG.90465"; transcript_id "MSTRG.90465.9"; exon_number "15";
chr19	StringTie	exon	49802949	49803005	1000	+	.	gene_id "MSTRG.90465"; transcript_id "MSTRG.90465.9"; exon_number "16";
chr19	StringTie	exon	49803107	49803189	1000	+	.	gene_id "MSTRG.90465"; transcript_id "MSTRG.90465.9"; exon_number "17";
chr19	StringTie	exon	49803287	49803376	1000	+	.	gene_id "MSTRG.90465"; transcript_id "MSTRG.90465.9"; exon_number "18";
chr19	StringTie	exon	49805453	49805576	1000	+	.	gene_id "MSTRG.90465"; transcript_id "MSTRG.90465.9"; exon_number "19";
chr19	StringTie	exon	49805661	49805777	1000	+	.	gene_id "MSTRG.90465"; transcript_id "MSTRG.90465.9"; exon_number "20";
chr19	StringTie	exon	49805872	49805941	1000	+	.	gene_id "MSTRG.90465"; transcript_id "MSTRG.90465.9"; exon_number "21";
chr19	StringTie	exon	49806119	49806253	1000	+	.	gene_id "MSTRG.90465"; transcript_id "MSTRG.90465.9"; exon_number "22";
chr19	StringTie	exon	49806681	49808156	1000	+	.	gene_id "MSTRG.90465"; transcript_id "MSTRG.90465.9"; exon_number "23";
chr19	StringTie	exon	49808737	49809026	1000	+	.	gene_id "MSTRG.90465"; transcript_id "MSTRG.90465.9"; exon_number "24";
chr19	StringTie	exon	49809313	49809738	1000	+	.	gene_id "MSTRG.90465"; transcript_id "MSTRG.90465.9"; exon_number "25";
chr19	StringTie	transcript	49808834	49809783	1000	+	.	gene_id "MSTRG.90465"; transcript_id "MSTRG.90465.90";
chr19	StringTie	exon	49808834	49809026	1000	+	.	gene_id "MSTRG.90465"; transcript_id "MSTRG.90465.90"; exon_number "1";
chr19	StringTie	exon	49809399	49809783	1000	+	.	gene_id "MSTRG.90465"; transcript_id "MSTRG.90465.90"; exon_number "2";
chr19	StringTie	transcript	49808927	49809759	1000	+	.	gene_id "MSTRG.90465"; transcript_id "MSTRG.90465.91";
chr19	StringTie	exon	49808927	49809026	1000	+	.	gene_id "MSTRG.90465"; transcript_id "MSTRG.90465.91"; exon_number "1";
chr19	StringTie	exon	49809342	49809759	1000	+	.	gene_id "MSTRG.90465"; transcript_id "MSTRG.90465.91"; exon_number "2";
chr19	StringTie	transcript	49808927	49809782	1000	+	.	gene_id "MSTRG.90465"; transcript_id "MSTRG.90465.92";
chr19	StringTie	exon	49808927	49809026	1000	+	.	gene_id "MSTRG.90465"; transcript_id "MSTRG.90465.92"; exon_number "1";
chr19	StringTie	exon	49809203	49809782	1000	+	.	gene_id "MSTRG.90465"; transcript_id "MSTRG.90465.92"; exon_number "2";
chr19	StringTie	transcript	49808951	49809781	1000	+	.	gene_id "MSTRG.90465"; transcript_id "MSTRG.90465.94";
chr19	StringTie	exon	49808951	49809030	1000	+	.	gene_id "MSTRG.90465"; transcript_id "MSTRG.90465.94"; exon_number "1";
chr19	StringTie	exon	49809313	49809781	1000	+	.	gene_id "MSTRG.90465"; transcript_id "MSTRG.90465.94"; exon_number "2";
chr19	StringTie	transcript	49782540	49792119	1000	-	.	gene_id "MSTRG.90466"; transcript_id "MSTRG.90466.1";
chr19	StringTie	exon	49782540	49782713	1000	-	.	gene_id "MSTRG.90466"; transcript_id "MSTRG.90466.1"; exon_number "1";
chr19	StringTie	exon	49792005	49792119	1000	-	.	gene_id "MSTRG.90466"; transcript_id "MSTRG.90466.1"; exon_number "2";
chr19	StringTie	transcript	49801515	49801898	1000	-	.	gene_id "MSTRG.90467"; transcript_id "MSTRG.90467.1";
chr19	StringTie	exon	49801515	49801561	1000	-	.	gene_id "MSTRG.90467"; transcript_id "MSTRG.90467.1"; exon_number "1";
chr19	StringTie	exon	49801699	49801898	1000	-	.	gene_id "MSTRG.90467"; transcript_id "MSTRG.90467.1"; exon_number "2";
chr19	StringTie	transcript	49806897	49813270	1000	-	.	gene_id "MSTRG.90468"; transcript_id "ENST00000313777"; gene_name "FUZ"; ref_gene_id "ENSG00000010361";
chr19	StringTie	exon	49806897	49807374	1000	-	.	gene_id "MSTRG.90468"; transcript_id "ENST00000313777"; exon_number "1"; gene_name "FUZ"; ref_gene_id "ENSG00000010361";
chr19	StringTie	exon	49808414	49808488	1000	-	.	gene_id "MSTRG.90468"; transcript_id "ENST00000313777"; exon_number "2"; gene_name "FUZ"; ref_gene_id "ENSG00000010361";
chr19	StringTie	exon	49808574	49808638	1000	-	.	gene_id "MSTRG.90468"; transcript_id "ENST00000313777"; exon_number "3"; gene_name "FUZ"; ref_gene_id "ENSG00000010361";
chr19	StringTie	exon	49808717	49808823	1000	-	.	gene_id "MSTRG.90468"; transcript_id "ENST00000313777"; exon_number "4"; gene_name "FUZ"; ref_gene_id "ENSG00000010361";
chr19	StringTie	exon	49809163	49809258	1000	-	.	gene_id "MSTRG.90468"; transcript_id "ENST00000313777"; exon_number "5"; gene_name "FUZ"; ref_gene_id "ENSG00000010361";
chr19	StringTie	exon	49809378	49809575	1000	-	.	gene_id "MSTRG.90468"; transcript_id "ENST00000313777"; exon_number "6"; gene_name "FUZ"; ref_gene_id "ENSG00000010361";
chr19	StringTie	exon	49811363	49811467	1000	-	.	gene_id "MSTRG.90468"; transcript_id "ENST00000313777"; exon_number "7"; gene_name "FUZ"; ref_gene_id "ENSG00000010361";
chr19	StringTie	exon	49811631	49811699	1000	-	.	gene_id "MSTRG.90468"; transcript_id "ENST00000313777"; exon_number "8"; gene_name "FUZ"; ref_gene_id "ENSG00000010361";
chr19	StringTie	exon	49812251	49812335	1000	-	.	gene_id "MSTRG.90468"; transcript_id "ENST00000313777"; exon_number "9"; gene_name "FUZ"; ref_gene_id "ENSG00000010361";
chr19	StringTie	exon	49812615	49812736	1000	-	.	gene_id "MSTRG.90468"; transcript_id "ENST00000313777"; exon_number "10"; gene_name "FUZ"; ref_gene_id "ENSG00000010361";
chr19	StringTie	exon	49812996	49813270	1000	-	.	gene_id "MSTRG.90468"; transcript_id "ENST00000313777"; exon_number "11"; gene_name "FUZ"; ref_gene_id "ENSG00000010361";
chr19	StringTie	transcript	49806920	49813273	1000	-	.	gene_id "MSTRG.90468"; transcript_id "ENST00000377092"; gene_name "FUZ"; ref_gene_id "ENSG00000010361";
chr19	StringTie	exon	49806920	49807374	1000	-	.	gene_id "MSTRG.90468"; transcript_id "ENST00000377092"; exon_number "1"; gene_name "FUZ"; ref_gene_id "ENSG00000010361";
chr19	StringTie	exon	49808414	49808488	1000	-	.	gene_id "MSTRG.90468"; transcript_id "ENST00000377092"; exon_number "2"; gene_name "FUZ"; ref_gene_id "ENSG00000010361";
chr19	StringTie	exon	49808574	49808638	1000	-	.	gene_id "MSTRG.90468"; transcript_id "ENST00000377092"; exon_number "3"; gene_name "FUZ"; ref_gene_id "ENSG00000010361";
chr19	StringTie	exon	49808717	49808823	1000	-	.	gene_id "MSTRG.90468"; transcript_id "ENST00000377092"; exon_number "4"; gene_name "FUZ"; ref_gene_id "ENSG00000010361";
chr19	StringTie	exon	49809163	49809258	1000	-	.	gene_id "MSTRG.90468"; transcript_id "ENST00000377092"; exon_number "5"; gene_name "FUZ"; ref_gene_id "ENSG00000010361";
chr19	StringTie	exon	49809378	49809575	1000	-	.	gene_id "MSTRG.90468"; transcript_id "ENST00000377092"; exon_number "6"; gene_name "FUZ"; ref_gene_id "ENSG00000010361";
chr19	StringTie	exon	49811363	49811467	1000	-	.	gene_id "MSTRG.90468"; transcript_id "ENST00000377092"; exon_number "7"; gene_name "FUZ"; ref_gene_id "ENSG00000010361";
chr19	StringTie	exon	49811631	49811699	1000	-	.	gene_id "MSTRG.90468"; transcript_id "ENST00000377092"; exon_number "8"; gene_name "FUZ"; ref_gene_id "ENSG00000010361";
chr19	StringTie	exon	49812251	49812335	1000	-	.	gene_id "MSTRG.90468"; transcript_id "ENST00000377092"; exon_number "9"; gene_name "FUZ"; ref_gene_id "ENSG00000010361";
chr19	StringTie	exon	49812638	49812736	1000	-	.	gene_id "MSTRG.90468"; transcript_id "ENST00000377092"; exon_number "10"; gene_name "FUZ"; ref_gene_id "ENSG00000010361";
chr19	StringTie	exon	49812996	49813273	1000	-	.	gene_id "MSTRG.90468"; transcript_id "ENST00000377092"; exon_number "11"; gene_name "FUZ"; ref_gene_id "ENSG00000010361";
chr19	StringTie	transcript	49806869	49813190	1000	-	.	gene_id "MSTRG.90468"; transcript_id "ENST00000525130"; gene_name "FUZ"; ref_gene_id "ENSG00000010361";
chr19	StringTie	exon	49806869	49807374	1000	-	.	gene_id "MSTRG.90468"; transcript_id "ENST00000525130"; exon_number "1"; gene_name "FUZ"; ref_gene_id "ENSG00000010361";
chr19	StringTie	exon	49808414	49808488	1000	-	.	gene_id "MSTRG.90468"; transcript_id "ENST00000525130"; exon_number "2"; gene_name "FUZ"; ref_gene_id "ENSG00000010361";
chr19	StringTie	exon	49808574	49808638	1000	-	.	gene_id "MSTRG.90468"; transcript_id "ENST00000525130"; exon_number "3"; gene_name "FUZ"; ref_gene_id "ENSG00000010361";
chr19	StringTie	exon	49808717	49808823	1000	-	.	gene_id "MSTRG.90468"; transcript_id "ENST00000525130"; exon_number "4"; gene_name "FUZ"; ref_gene_id "ENSG00000010361";
chr19	StringTie	exon	49809163	49809258	1000	-	.	gene_id "MSTRG.90468"; transcript_id "ENST00000525130"; exon_number "5"; gene_name "FUZ"; ref_gene_id "ENSG00000010361";
chr19	StringTie	exon	49809378	49809575	1000	-	.	gene_id "MSTRG.90468"; transcript_id "ENST00000525130"; exon_number "6"; gene_name "FUZ"; ref_gene_id "ENSG00000010361";
chr19	StringTie	exon	49811363	49811467	1000	-	.	gene_id "MSTRG.90468"; transcript_id "ENST00000525130"; exon_number "7"; gene_name "FUZ"; ref_gene_id "ENSG00000010361";
chr19	StringTie	exon	49811631	49811699	1000	-	.	gene_id "MSTRG.90468"; transcript_id "ENST00000525130"; exon_number "8"; gene_name "FUZ"; ref_gene_id "ENSG00000010361";
chr19	StringTie	exon	49812615	49812736	1000	-	.	gene_id "MSTRG.90468"; transcript_id "ENST00000525130"; exon_number "9"; gene_name "FUZ"; ref_gene_id "ENSG00000010361";
chr19	StringTie	exon	49812996	49813190	1000	-	.	gene_id "MSTRG.90468"; transcript_id "ENST00000525130"; exon_number "10"; gene_name "FUZ"; ref_gene_id "ENSG00000010361";
chr19	StringTie	transcript	49806893	49813156	1000	-	.	gene_id "MSTRG.90468"; transcript_id "ENST00000525370"; gene_name "FUZ"; ref_gene_id "ENSG00000010361";
chr19	StringTie	exon	49806893	49807374	1000	-	.	gene_id "MSTRG.90468"; transcript_id "ENST00000525370"; exon_number "1"; gene_name "FUZ"; ref_gene_id "ENSG00000010361";
chr19	StringTie	exon	49808414	49808491	1000	-	.	gene_id "MSTRG.90468"; transcript_id "ENST00000525370"; exon_number "2"; gene_name "FUZ"; ref_gene_id "ENSG00000010361";
chr19	StringTie	exon	49808574	49808638	1000	-	.	gene_id "MSTRG.90468"; transcript_id "ENST00000525370"; exon_number "3"; gene_name "FUZ"; ref_gene_id "ENSG00000010361";
chr19	StringTie	exon	49808717	49808823	1000	-	.	gene_id "MSTRG.90468"; transcript_id "ENST00000525370"; exon_number "4"; gene_name "FUZ"; ref_gene_id "ENSG00000010361";
chr19	StringTie	exon	49809163	49809258	1000	-	.	gene_id "MSTRG.90468"; transcript_id "ENST00000525370"; exon_number "5"; gene_name "FUZ"; ref_gene_id "ENSG00000010361";
chr19	StringTie	exon	49809378	49809575	1000	-	.	gene_id "MSTRG.90468"; transcript_id "ENST00000525370"; exon_number "6"; gene_name "FUZ"; ref_gene_id "ENSG00000010361";
chr19	StringTie	exon	49811363	49811467	1000	-	.	gene_id "MSTRG.90468"; transcript_id "ENST00000525370"; exon_number "7"; gene_name "FUZ"; ref_gene_id "ENSG00000010361";
chr19	StringTie	exon	49811631	49811699	1000	-	.	gene_id "MSTRG.90468"; transcript_id "ENST00000525370"; exon_number "8"; gene_name "FUZ"; ref_gene_id "ENSG00000010361";
chr19	StringTie	exon	49812615	49812736	1000	-	.	gene_id "MSTRG.90468"; transcript_id "ENST00000525370"; exon_number "9"; gene_name "FUZ"; ref_gene_id "ENSG00000010361";
chr19	StringTie	exon	49812996	49813156	1000	-	.	gene_id "MSTRG.90468"; transcript_id "ENST00000525370"; exon_number "10"; gene_name "FUZ"; ref_gene_id "ENSG00000010361";
chr19	StringTie	transcript	49811431	49813235	1000	-	.	gene_id "MSTRG.90468"; transcript_id "ENST00000525800"; gene_name "FUZ"; ref_gene_id "ENSG00000010361";
chr19	StringTie	exon	49811431	49811467	1000	-	.	gene_id "MSTRG.90468"; transcript_id "ENST00000525800"; exon_number "1"; gene_name "FUZ"; ref_gene_id "ENSG00000010361";
chr19	StringTie	exon	49811631	49811699	1000	-	.	gene_id "MSTRG.90468"; transcript_id "ENST00000525800"; exon_number "2"; gene_name "FUZ"; ref_gene_id "ENSG00000010361";
chr19	StringTie	exon	49812251	49812335	1000	-	.	gene_id "MSTRG.90468"; transcript_id "ENST00000525800"; exon_number "3"; gene_name "FUZ"; ref_gene_id "ENSG00000010361";
chr19	StringTie	exon	49812447	49812736	1000	-	.	gene_id "MSTRG.90468"; transcript_id "ENST00000525800"; exon_number "4"; gene_name "FUZ"; ref_gene_id "ENSG00000010361";
chr19	StringTie	exon	49813133	49813235	1000	-	.	gene_id "MSTRG.90468"; transcript_id "ENST00000525800"; exon_number "5"; gene_name "FUZ"; ref_gene_id "ENSG00000010361";
chr19	StringTie	transcript	49812280	49813284	1000	-	.	gene_id "MSTRG.90468"; transcript_id "ENST00000526435"; gene_name "FUZ"; ref_gene_id "ENSG00000010361";
chr19	StringTie	exon	49812280	49812335	1000	-	.	gene_id "MSTRG.90468"; transcript_id "ENST00000526435"; exon_number "1"; gene_name "FUZ"; ref_gene_id "ENSG00000010361";
chr19	StringTie	exon	49812447	49812685	1000	-	.	gene_id "MSTRG.90468"; transcript_id "ENST00000526435"; exon_number "2"; gene_name "FUZ"; ref_gene_id "ENSG00000010361";
chr19	StringTie	exon	49812996	49813284	1000	-	.	gene_id "MSTRG.90468"; transcript_id "ENST00000526435"; exon_number "3"; gene_name "FUZ"; ref_gene_id "ENSG00000010361";
chr19	StringTie	transcript	49811384	49813178	1000	-	.	gene_id "MSTRG.90468"; transcript_id "ENST00000526575"; gene_name "FUZ"; ref_gene_id "ENSG00000010361";
chr19	StringTie	exon	49811384	49811491	1000	-	.	gene_id "MSTRG.90468"; transcript_id "ENST00000526575"; exon_number "1"; gene_name "FUZ"; ref_gene_id "ENSG00000010361";
chr19	StringTie	exon	49811631	49811699	1000	-	.	gene_id "MSTRG.90468"; transcript_id "ENST00000526575"; exon_number "2"; gene_name "FUZ"; ref_gene_id "ENSG00000010361";
chr19	StringTie	exon	49812615	49812736	1000	-	.	gene_id "MSTRG.90468"; transcript_id "ENST00000526575"; exon_number "3"; gene_name "FUZ"; ref_gene_id "ENSG00000010361";
chr19	StringTie	exon	49812996	49813178	1000	-	.	gene_id "MSTRG.90468"; transcript_id "ENST00000526575"; exon_number "4"; gene_name "FUZ"; ref_gene_id "ENSG00000010361";
chr19	StringTie	transcript	49812251	49813299	1000	-	.	gene_id "MSTRG.90468"; transcript_id "ENST00000527111"; gene_name "FUZ"; ref_gene_id "ENSG00000010361";
chr19	StringTie	exon	49812251	49812335	1000	-	.	gene_id "MSTRG.90468"; transcript_id "ENST00000527111"; exon_number "1"; gene_name "FUZ"; ref_gene_id "ENSG00000010361";
chr19	StringTie	exon	49812447	49812736	1000	-	.	gene_id "MSTRG.90468"; transcript_id "ENST00000527111"; exon_number "2"; gene_name "FUZ"; ref_gene_id "ENSG00000010361";
chr19	StringTie	exon	49812996	49813299	1000	-	.	gene_id "MSTRG.90468"; transcript_id "ENST00000527111"; exon_number "3"; gene_name "FUZ"; ref_gene_id "ENSG00000010361";
chr19	StringTie	transcript	49811363	49813286	1000	-	.	gene_id "MSTRG.90468"; transcript_id "ENST00000527585"; gene_name "FUZ"; ref_gene_id "ENSG00000010361";
chr19	StringTie	exon	49811363	49811467	1000	-	.	gene_id "MSTRG.90468"; transcript_id "ENST00000527585"; exon_number "1"; gene_name "FUZ"; ref_gene_id "ENSG00000010361";
chr19	StringTie	exon	49811631	49811699	1000	-	.	gene_id "MSTRG.90468"; transcript_id "ENST00000527585"; exon_number "2"; gene_name "FUZ"; ref_gene_id "ENSG00000010361";
chr19	StringTie	exon	49812251	49812335	1000	-	.	gene_id "MSTRG.90468"; transcript_id "ENST00000527585"; exon_number "3"; gene_name "FUZ"; ref_gene_id "ENSG00000010361";
chr19	StringTie	exon	49812996	49813286	1000	-	.	gene_id "MSTRG.90468"; transcript_id "ENST00000527585"; exon_number "4"; gene_name "FUZ"; ref_gene_id "ENSG00000010361";
chr19	StringTie	transcript	49808619	49809865	1000	-	.	gene_id "MSTRG.90468"; transcript_id "ENST00000527973"; gene_name "FUZ"; ref_gene_id "ENSG00000010361";
chr19	StringTie	exon	49808619	49808638	1000	-	.	gene_id "MSTRG.90468"; transcript_id "ENST00000527973"; exon_number "1"; gene_name "FUZ"; ref_gene_id "ENSG00000010361";
chr19	StringTie	exon	49808717	49808823	1000	-	.	gene_id "MSTRG.90468"; transcript_id "ENST00000527973"; exon_number "2"; gene_name "FUZ"; ref_gene_id "ENSG00000010361";
chr19	StringTie	exon	49809163	49809258	1000	-	.	gene_id "MSTRG.90468"; transcript_id "ENST00000527973"; exon_number "3"; gene_name "FUZ"; ref_gene_id "ENSG00000010361";
chr19	StringTie	exon	49809378	49809575	1000	-	.	gene_id "MSTRG.90468"; transcript_id "ENST00000527973"; exon_number "4"; gene_name "FUZ"; ref_gene_id "ENSG00000010361";
chr19	StringTie	exon	49809714	49809865	1000	-	.	gene_id "MSTRG.90468"; transcript_id "ENST00000527973"; exon_number "5"; gene_name "FUZ"; ref_gene_id "ENSG00000010361";
chr19	StringTie	transcript	49809395	49813249	1000	-	.	gene_id "MSTRG.90468"; transcript_id "ENST00000528043"; gene_name "FUZ"; ref_gene_id "ENSG00000010361";
chr19	StringTie	exon	49809395	49809575	1000	-	.	gene_id "MSTRG.90468"; transcript_id "ENST00000528043"; exon_number "1"; gene_name "FUZ"; ref_gene_id "ENSG00000010361";
chr19	StringTie	exon	49811363	49811491	1000	-	.	gene_id "MSTRG.90468"; transcript_id "ENST00000528043"; exon_number "2"; gene_name "FUZ"; ref_gene_id "ENSG00000010361";
chr19	StringTie	exon	49811631	49811699	1000	-	.	gene_id "MSTRG.90468"; transcript_id "ENST00000528043"; exon_number "3"; gene_name "FUZ"; ref_gene_id "ENSG00000010361";
chr19	StringTie	exon	49812251	49812335	1000	-	.	gene_id "MSTRG.90468"; transcript_id "ENST00000528043"; exon_number "4"; gene_name "FUZ"; ref_gene_id "ENSG00000010361";
chr19	StringTie	exon	49812615	49812736	1000	-	.	gene_id "MSTRG.90468"; transcript_id "ENST00000528043"; exon_number "5"; gene_name "FUZ"; ref_gene_id "ENSG00000010361";
chr19	StringTie	exon	49813133	49813249	1000	-	.	gene_id "MSTRG.90468"; transcript_id "ENST00000528043"; exon_number "6"; gene_name "FUZ"; ref_gene_id "ENSG00000010361";
chr19	StringTie	transcript	49806890	49813175	1000	-	.	gene_id "MSTRG.90468"; transcript_id "ENST00000528094"; gene_name "FUZ"; ref_gene_id "ENSG00000010361";
chr19	StringTie	exon	49806890	49807374	1000	-	.	gene_id "MSTRG.90468"; transcript_id "ENST00000528094"; exon_number "1"; gene_name "FUZ"; ref_gene_id "ENSG00000010361";
chr19	StringTie	exon	49808414	49808488	1000	-	.	gene_id "MSTRG.90468"; transcript_id "ENST00000528094"; exon_number "2"; gene_name "FUZ"; ref_gene_id "ENSG00000010361";
chr19	StringTie	exon	49808574	49808638	1000	-	.	gene_id "MSTRG.90468"; transcript_id "ENST00000528094"; exon_number "3"; gene_name "FUZ"; ref_gene_id "ENSG00000010361";
chr19	StringTie	exon	49808717	49808823	1000	-	.	gene_id "MSTRG.90468"; transcript_id "ENST00000528094"; exon_number "4"; gene_name "FUZ"; ref_gene_id "ENSG00000010361";
chr19	StringTie	exon	49809163	49809258	1000	-	.	gene_id "MSTRG.90468"; transcript_id "ENST00000528094"; exon_number "5"; gene_name "FUZ"; ref_gene_id "ENSG00000010361";
chr19	StringTie	exon	49809378	49809575	1000	-	.	gene_id "MSTRG.90468"; transcript_id "ENST00000528094"; exon_number "6"; gene_name "FUZ"; ref_gene_id "ENSG00000010361";
chr19	StringTie	exon	49811363	49811467	1000	-	.	gene_id "MSTRG.90468"; transcript_id "ENST00000528094"; exon_number "7"; gene_name "FUZ"; ref_gene_id "ENSG00000010361";
chr19	StringTie	exon	49811631	49811699	1000	-	.	gene_id "MSTRG.90468"; transcript_id "ENST00000528094"; exon_number "8"; gene_name "FUZ"; ref_gene_id "ENSG00000010361";
chr19	StringTie	exon	49812638	49812736	1000	-	.	gene_id "MSTRG.90468"; transcript_id "ENST00000528094"; exon_number "9"; gene_name "FUZ"; ref_gene_id "ENSG00000010361";
chr19	StringTie	exon	49812996	49813175	1000	-	.	gene_id "MSTRG.90468"; transcript_id "ENST00000528094"; exon_number "10"; gene_name "FUZ"; ref_gene_id "ENSG00000010361";
chr19	StringTie	transcript	49811381	49817376	1000	-	.	gene_id "MSTRG.90468"; transcript_id "ENST00000529302"; gene_name "FUZ"; ref_gene_id "ENSG00000010361";
chr19	StringTie	exon	49811381	49811467	1000	-	.	gene_id "MSTRG.90468"; transcript_id "ENST00000529302"; exon_number "1"; gene_name "FUZ"; ref_gene_id "ENSG00000010361";
chr19	StringTie	exon	49811631	49811699	1000	-	.	gene_id "MSTRG.90468"; transcript_id "ENST00000529302"; exon_number "2"; gene_name "FUZ"; ref_gene_id "ENSG00000010361";
chr19	StringTie	exon	49812251	49812335	1000	-	.	gene_id "MSTRG.90468"; transcript_id "ENST00000529302"; exon_number "3"; gene_name "FUZ"; ref_gene_id "ENSG00000010361";
chr19	StringTie	exon	49812638	49812736	1000	-	.	gene_id "MSTRG.90468"; transcript_id "ENST00000529302"; exon_number "4"; gene_name "FUZ"; ref_gene_id "ENSG00000010361";
chr19	StringTie	exon	49813607	49813812	1000	-	.	gene_id "MSTRG.90468"; transcript_id "ENST00000529302"; exon_number "5"; gene_name "FUZ"; ref_gene_id "ENSG00000010361";
chr19	StringTie	exon	49817351	49817376	1000	-	.	gene_id "MSTRG.90468"; transcript_id "ENST00000529302"; exon_number "6"; gene_name "FUZ"; ref_gene_id "ENSG00000010361";
chr19	StringTie	transcript	49806885	49808639	1000	-	.	gene_id "MSTRG.90468"; transcript_id "ENST00000529634"; gene_name "FUZ"; ref_gene_id "ENSG00000010361";
chr19	StringTie	exon	49806885	49807374	1000	-	.	gene_id "MSTRG.90468"; transcript_id "ENST00000529634"; exon_number "1"; gene_name "FUZ"; ref_gene_id "ENSG00000010361";
chr19	StringTie	exon	49808115	49808159	1000	-	.	gene_id "MSTRG.90468"; transcript_id "ENST00000529634"; exon_number "2"; gene_name "FUZ"; ref_gene_id "ENSG00000010361";
chr19	StringTie	exon	49808414	49808491	1000	-	.	gene_id "MSTRG.90468"; transcript_id "ENST00000529634"; exon_number "3"; gene_name "FUZ"; ref_gene_id "ENSG00000010361";
chr19	StringTie	exon	49808574	49808639	1000	-	.	gene_id "MSTRG.90468"; transcript_id "ENST00000529634"; exon_number "4"; gene_name "FUZ"; ref_gene_id "ENSG00000010361";
chr19	StringTie	transcript	49811036	49813309	1000	-	.	gene_id "MSTRG.90468"; transcript_id "ENST00000531017"; gene_name "FUZ"; ref_gene_id "ENSG00000010361";
chr19	StringTie	exon	49811036	49811467	1000	-	.	gene_id "MSTRG.90468"; transcript_id "ENST00000531017"; exon_number "1"; gene_name "FUZ"; ref_gene_id "ENSG00000010361";
chr19	StringTie	exon	49811631	49811699	1000	-	.	gene_id "MSTRG.90468"; transcript_id "ENST00000531017"; exon_number "2"; gene_name "FUZ"; ref_gene_id "ENSG00000010361";
chr19	StringTie	exon	49812251	49812335	1000	-	.	gene_id "MSTRG.90468"; transcript_id "ENST00000531017"; exon_number "3"; gene_name "FUZ"; ref_gene_id "ENSG00000010361";
chr19	StringTie	exon	49812615	49812736	1000	-	.	gene_id "MSTRG.90468"; transcript_id "ENST00000531017"; exon_number "4"; gene_name "FUZ"; ref_gene_id "ENSG00000010361";
chr19	StringTie	exon	49812996	49813309	1000	-	.	gene_id "MSTRG.90468"; transcript_id "ENST00000531017"; exon_number "5"; gene_name "FUZ"; ref_gene_id "ENSG00000010361";
chr19	StringTie	transcript	49806890	49813249	1000	-	.	gene_id "MSTRG.90468"; transcript_id "ENST00000533418"; gene_name "FUZ"; ref_gene_id "ENSG00000010361";
chr19	StringTie	exon	49806890	49807374	1000	-	.	gene_id "MSTRG.90468"; transcript_id "ENST00000533418"; exon_number "1"; gene_name "FUZ"; ref_gene_id "ENSG00000010361";
chr19	StringTie	exon	49808414	49808488	1000	-	.	gene_id "MSTRG.90468"; transcript_id "ENST00000533418"; exon_number "2"; gene_name "FUZ"; ref_gene_id "ENSG00000010361";
chr19	StringTie	exon	49808574	49808638	1000	-	.	gene_id "MSTRG.90468"; transcript_id "ENST00000533418"; exon_number "3"; gene_name "FUZ"; ref_gene_id "ENSG00000010361";
chr19	StringTie	exon	49808717	49808823	1000	-	.	gene_id "MSTRG.90468"; transcript_id "ENST00000533418"; exon_number "4"; gene_name "FUZ"; ref_gene_id "ENSG00000010361";
chr19	StringTie	exon	49809163	49809258	1000	-	.	gene_id "MSTRG.90468"; transcript_id "ENST00000533418"; exon_number "5"; gene_name "FUZ"; ref_gene_id "ENSG00000010361";
chr19	StringTie	exon	49809378	49809575	1000	-	.	gene_id "MSTRG.90468"; transcript_id "ENST00000533418"; exon_number "6"; gene_name "FUZ"; ref_gene_id "ENSG00000010361";
chr19	StringTie	exon	49811363	49811467	1000	-	.	gene_id "MSTRG.90468"; transcript_id "ENST00000533418"; exon_number "7"; gene_name "FUZ"; ref_gene_id "ENSG00000010361";
chr19	StringTie	exon	49811631	49811699	1000	-	.	gene_id "MSTRG.90468"; transcript_id "ENST00000533418"; exon_number "8"; gene_name "FUZ"; ref_gene_id "ENSG00000010361";
chr19	StringTie	exon	49812251	49812335	1000	-	.	gene_id "MSTRG.90468"; transcript_id "ENST00000533418"; exon_number "9"; gene_name "FUZ"; ref_gene_id "ENSG00000010361";
chr19	StringTie	exon	49812615	49812736	1000	-	.	gene_id "MSTRG.90468"; transcript_id "ENST00000533418"; exon_number "10"; gene_name "FUZ"; ref_gene_id "ENSG00000010361";
chr19	StringTie	exon	49813133	49813249	1000	-	.	gene_id "MSTRG.90468"; transcript_id "ENST00000533418"; exon_number "11"; gene_name "FUZ"; ref_gene_id "ENSG00000010361";
chr19	StringTie	transcript	49811365	49813241	1000	-	.	gene_id "MSTRG.90468"; transcript_id "ENST00000534008"; gene_name "FUZ"; ref_gene_id "ENSG00000010361";
chr19	StringTie	exon	49811365	49811491	1000	-	.	gene_id "MSTRG.90468"; transcript_id "ENST00000534008"; exon_number "1"; gene_name "FUZ"; ref_gene_id "ENSG00000010361";
chr19	StringTie	exon	49811631	49811699	1000	-	.	gene_id "MSTRG.90468"; transcript_id "ENST00000534008"; exon_number "2"; gene_name "FUZ"; ref_gene_id "ENSG00000010361";
chr19	StringTie	exon	49812251	49812335	1000	-	.	gene_id "MSTRG.90468"; transcript_id "ENST00000534008"; exon_number "3"; gene_name "FUZ"; ref_gene_id "ENSG00000010361";
chr19	StringTie	exon	49812615	49812736	1000	-	.	gene_id "MSTRG.90468"; transcript_id "ENST00000534008"; exon_number "4"; gene_name "FUZ"; ref_gene_id "ENSG00000010361";
chr19	StringTie	exon	49812996	49813241	1000	-	.	gene_id "MSTRG.90468"; transcript_id "ENST00000534008"; exon_number "5"; gene_name "FUZ"; ref_gene_id "ENSG00000010361";
chr19	StringTie	transcript	49808123	49808825	1000	-	.	gene_id "MSTRG.90468"; transcript_id "ENST00000534138"; gene_name "FUZ"; ref_gene_id "ENSG00000010361";
chr19	StringTie	exon	49808123	49808488	1000	-	.	gene_id "MSTRG.90468"; transcript_id "ENST00000534138"; exon_number "1"; gene_name "FUZ"; ref_gene_id "ENSG00000010361";
chr19	StringTie	exon	49808574	49808638	1000	-	.	gene_id "MSTRG.90468"; transcript_id "ENST00000534138"; exon_number "2"; gene_name "FUZ"; ref_gene_id "ENSG00000010361";
chr19	StringTie	exon	49808717	49808825	1000	-	.	gene_id "MSTRG.90468"; transcript_id "ENST00000534138"; exon_number "3"; gene_name "FUZ"; ref_gene_id "ENSG00000010361";
chr19	StringTie	transcript	49802986	49813308	1000	-	.	gene_id "MSTRG.90468"; transcript_id "MSTRG.90468.1";
chr19	StringTie	exon	49802986	49802997	1000	-	.	gene_id "MSTRG.90468"; transcript_id "MSTRG.90468.1"; exon_number "1";
chr19	StringTie	exon	49805706	49807374	1000	-	.	gene_id "MSTRG.90468"; transcript_id "MSTRG.90468.1"; exon_number "2";
chr19	StringTie	exon	49808414	49808488	1000	-	.	gene_id "MSTRG.90468"; transcript_id "MSTRG.90468.1"; exon_number "3";
chr19	StringTie	exon	49808574	49808638	1000	-	.	gene_id "MSTRG.90468"; transcript_id "MSTRG.90468.1"; exon_number "4";
chr19	StringTie	exon	49808717	49808823	1000	-	.	gene_id "MSTRG.90468"; transcript_id "MSTRG.90468.1"; exon_number "5";
chr19	StringTie	exon	49809163	49809258	1000	-	.	gene_id "MSTRG.90468"; transcript_id "MSTRG.90468.1"; exon_number "6";
chr19	StringTie	exon	49809378	49809575	1000	-	.	gene_id "MSTRG.90468"; transcript_id "MSTRG.90468.1"; exon_number "7";
chr19	StringTie	exon	49811363	49811467	1000	-	.	gene_id "MSTRG.90468"; transcript_id "MSTRG.90468.1"; exon_number "8";
chr19	StringTie	exon	49811631	49811699	1000	-	.	gene_id "MSTRG.90468"; transcript_id "MSTRG.90468.1"; exon_number "9";
chr19	StringTie	exon	49812251	49812335	1000	-	.	gene_id "MSTRG.90468"; transcript_id "MSTRG.90468.1"; exon_number "10";
chr19	StringTie	exon	49812638	49812736	1000	-	.	gene_id "MSTRG.90468"; transcript_id "MSTRG.90468.1"; exon_number "11";
chr19	StringTie	exon	49812996	49813308	1000	-	.	gene_id "MSTRG.90468"; transcript_id "MSTRG.90468.1"; exon_number "12";
chr19	StringTie	transcript	49804773	49813357	1000	-	.	gene_id "MSTRG.90468"; transcript_id "MSTRG.90468.10";
chr19	StringTie	exon	49804773	49807374	1000	-	.	gene_id "MSTRG.90468"; transcript_id "MSTRG.90468.10"; exon_number "1";
chr19	StringTie	exon	49808115	49808159	1000	-	.	gene_id "MSTRG.90468"; transcript_id "MSTRG.90468.10"; exon_number "2";
chr19	StringTie	exon	49808414	49808488	1000	-	.	gene_id "MSTRG.90468"; transcript_id "MSTRG.90468.10"; exon_number "3";
chr19	StringTie	exon	49808574	49808638	1000	-	.	gene_id "MSTRG.90468"; transcript_id "MSTRG.90468.10"; exon_number "4";
chr19	StringTie	exon	49808717	49808823	1000	-	.	gene_id "MSTRG.90468"; transcript_id "MSTRG.90468.10"; exon_number "5";
chr19	StringTie	exon	49809163	49809258	1000	-	.	gene_id "MSTRG.90468"; transcript_id "MSTRG.90468.10"; exon_number "6";
chr19	StringTie	exon	49809378	49809575	1000	-	.	gene_id "MSTRG.90468"; transcript_id "MSTRG.90468.10"; exon_number "7";
chr19	StringTie	exon	49809714	49811467	1000	-	.	gene_id "MSTRG.90468"; transcript_id "MSTRG.90468.10"; exon_number "8";
chr19	StringTie	exon	49811631	49811699	1000	-	.	gene_id "MSTRG.90468"; transcript_id "MSTRG.90468.10"; exon_number "9";
chr19	StringTie	exon	49812251	49812335	1000	-	.	gene_id "MSTRG.90468"; transcript_id "MSTRG.90468.10"; exon_number "10";
chr19	StringTie	exon	49812638	49812736	1000	-	.	gene_id "MSTRG.90468"; transcript_id "MSTRG.90468.10"; exon_number "11";
chr19	StringTie	exon	49812996	49813357	1000	-	.	gene_id "MSTRG.90468"; transcript_id "MSTRG.90468.10"; exon_number "12";
chr19	StringTie	transcript	49806151	49813301	1000	-	.	gene_id "MSTRG.90468"; transcript_id "MSTRG.90468.11";
chr19	StringTie	exon	49806151	49806197	1000	-	.	gene_id "MSTRG.90468"; transcript_id "MSTRG.90468.11"; exon_number "1";
chr19	StringTie	exon	49806729	49807374	1000	-	.	gene_id "MSTRG.90468"; transcript_id "MSTRG.90468.11"; exon_number "2";
chr19	StringTie	exon	49808414	49808488	1000	-	.	gene_id "MSTRG.90468"; transcript_id "MSTRG.90468.11"; exon_number "3";
chr19	StringTie	exon	49808574	49808638	1000	-	.	gene_id "MSTRG.90468"; transcript_id "MSTRG.90468.11"; exon_number "4";
chr19	StringTie	exon	49808717	49808823	1000	-	.	gene_id "MSTRG.90468"; transcript_id "MSTRG.90468.11"; exon_number "5";
chr19	StringTie	exon	49809163	49809258	1000	-	.	gene_id "MSTRG.90468"; transcript_id "MSTRG.90468.11"; exon_number "6";
chr19	StringTie	exon	49809378	49809575	1000	-	.	gene_id "MSTRG.90468"; transcript_id "MSTRG.90468.11"; exon_number "7";
chr19	StringTie	exon	49811363	49811467	1000	-	.	gene_id "MSTRG.90468"; transcript_id "MSTRG.90468.11"; exon_number "8";
chr19	StringTie	exon	49811631	49811699	1000	-	.	gene_id "MSTRG.90468"; transcript_id "MSTRG.90468.11"; exon_number "9";
chr19	StringTie	exon	49812251	49813301	1000	-	.	gene_id "MSTRG.90468"; transcript_id "MSTRG.90468.11"; exon_number "10";
chr19	StringTie	transcript	49806183	49813553	1000	-	.	gene_id "MSTRG.90468"; transcript_id "MSTRG.90468.12";
chr19	StringTie	exon	49806183	49806229	1000	-	.	gene_id "MSTRG.90468"; transcript_id "MSTRG.90468.12"; exon_number "1";
chr19	StringTie	exon	49806687	49807374	1000	-	.	gene_id "MSTRG.90468"; transcript_id "MSTRG.90468.12"; exon_number "2";
chr19	StringTie	exon	49808414	49808488	1000	-	.	gene_id "MSTRG.90468"; transcript_id "MSTRG.90468.12"; exon_number "3";
chr19	StringTie	exon	49808574	49808638	1000	-	.	gene_id "MSTRG.90468"; transcript_id "MSTRG.90468.12"; exon_number "4";
chr19	StringTie	exon	49808717	49808823	1000	-	.	gene_id "MSTRG.90468"; transcript_id "MSTRG.90468.12"; exon_number "5";
chr19	StringTie	exon	49809163	49809258	1000	-	.	gene_id "MSTRG.90468"; transcript_id "MSTRG.90468.12"; exon_number "6";
chr19	StringTie	exon	49809378	49809575	1000	-	.	gene_id "MSTRG.90468"; transcript_id "MSTRG.90468.12"; exon_number "7";
chr19	StringTie	exon	49811363	49811467	1000	-	.	gene_id "MSTRG.90468"; transcript_id "MSTRG.90468.12"; exon_number "8";
chr19	StringTie	exon	49811631	49811699	1000	-	.	gene_id "MSTRG.90468"; transcript_id "MSTRG.90468.12"; exon_number "9";
chr19	StringTie	exon	49812251	49812335	1000	-	.	gene_id "MSTRG.90468"; transcript_id "MSTRG.90468.12"; exon_number "10";
chr19	StringTie	exon	49812615	49812736	1000	-	.	gene_id "MSTRG.90468"; transcript_id "MSTRG.90468.12"; exon_number "11";
chr19	StringTie	exon	49812996	49813553	1000	-	.	gene_id "MSTRG.90468"; transcript_id "MSTRG.90468.12"; exon_number "12";
chr19	StringTie	transcript	49806663	49813617	1000	-	.	gene_id "MSTRG.90468"; transcript_id "MSTRG.90468.13";
chr19	StringTie	exon	49806663	49806695	1000	-	.	gene_id "MSTRG.90468"; transcript_id "MSTRG.90468.13"; exon_number "1";
chr19	StringTie	exon	49806837	49807374	1000	-	.	gene_id "MSTRG.90468"; transcript_id "MSTRG.90468.13"; exon_number "2";
chr19	StringTie	exon	49808414	49808488	1000	-	.	gene_id "MSTRG.90468"; transcript_id "MSTRG.90468.13"; exon_number "3";
chr19	StringTie	exon	49808574	49808638	1000	-	.	gene_id "MSTRG.90468"; transcript_id "MSTRG.90468.13"; exon_number "4";
chr19	StringTie	exon	49808717	49808823	1000	-	.	gene_id "MSTRG.90468"; transcript_id "MSTRG.90468.13"; exon_number "5";
chr19	StringTie	exon	49809163	49809258	1000	-	.	gene_id "MSTRG.90468"; transcript_id "MSTRG.90468.13"; exon_number "6";
chr19	StringTie	exon	49809378	49809575	1000	-	.	gene_id "MSTRG.90468"; transcript_id "MSTRG.90468.13"; exon_number "7";
chr19	StringTie	exon	49811363	49811467	1000	-	.	gene_id "MSTRG.90468"; transcript_id "MSTRG.90468.13"; exon_number "8";
chr19	StringTie	exon	49811631	49811699	1000	-	.	gene_id "MSTRG.90468"; transcript_id "MSTRG.90468.13"; exon_number "9";
chr19	StringTie	exon	49812251	49812335	1000	-	.	gene_id "MSTRG.90468"; transcript_id "MSTRG.90468.13"; exon_number "10";
chr19	StringTie	exon	49812615	49812736	1000	-	.	gene_id "MSTRG.90468"; transcript_id "MSTRG.90468.13"; exon_number "11";
chr19	StringTie	exon	49812996	49813617	1000	-	.	gene_id "MSTRG.90468"; transcript_id "MSTRG.90468.13"; exon_number "12";
chr19	StringTie	transcript	49806715	49813301	1000	-	.	gene_id "MSTRG.90468"; transcript_id "MSTRG.90468.14";
chr19	StringTie	exon	49806715	49806761	1000	-	.	gene_id "MSTRG.90468"; transcript_id "MSTRG.90468.14"; exon_number "1";
chr19	StringTie	exon	49807001	49807374	1000	-	.	gene_id "MSTRG.90468"; transcript_id "MSTRG.90468.14"; exon_number "2";
chr19	StringTie	exon	49808414	49808488	1000	-	.	gene_id "MSTRG.90468"; transcript_id "MSTRG.90468.14"; exon_number "3";
chr19	StringTie	exon	49808574	49808638	1000	-	.	gene_id "MSTRG.90468"; transcript_id "MSTRG.90468.14"; exon_number "4";
chr19	StringTie	exon	49808717	49808823	1000	-	.	gene_id "MSTRG.90468"; transcript_id "MSTRG.90468.14"; exon_number "5";
chr19	StringTie	exon	49809163	49809258	1000	-	.	gene_id "MSTRG.90468"; transcript_id "MSTRG.90468.14"; exon_number "6";
chr19	StringTie	exon	49809378	49809575	1000	-	.	gene_id "MSTRG.90468"; transcript_id "MSTRG.90468.14"; exon_number "7";
chr19	StringTie	exon	49811363	49811467	1000	-	.	gene_id "MSTRG.90468"; transcript_id "MSTRG.90468.14"; exon_number "8";
chr19	StringTie	exon	49811631	49811699	1000	-	.	gene_id "MSTRG.90468"; transcript_id "MSTRG.90468.14"; exon_number "9";
chr19	StringTie	exon	49812251	49812335	1000	-	.	gene_id "MSTRG.90468"; transcript_id "MSTRG.90468.14"; exon_number "10";
chr19	StringTie	exon	49812615	49812736	1000	-	.	gene_id "MSTRG.90468"; transcript_id "MSTRG.90468.14"; exon_number "11";
chr19	StringTie	exon	49812996	49813301	1000	-	.	gene_id "MSTRG.90468"; transcript_id "MSTRG.90468.14"; exon_number "12";
chr19	StringTie	transcript	49806715	49813821	1000	-	.	gene_id "MSTRG.90468"; transcript_id "MSTRG.90468.15";
chr19	StringTie	exon	49806715	49806761	1000	-	.	gene_id "MSTRG.90468"; transcript_id "MSTRG.90468.15"; exon_number "1";
chr19	StringTie	exon	49806896	49807374	1000	-	.	gene_id "MSTRG.90468"; transcript_id "MSTRG.90468.15"; exon_number "2";
chr19	StringTie	exon	49808115	49808159	1000	-	.	gene_id "MSTRG.90468"; transcript_id "MSTRG.90468.15"; exon_number "3";
chr19	StringTie	exon	49808414	49808488	1000	-	.	gene_id "MSTRG.90468"; transcript_id "MSTRG.90468.15"; exon_number "4";
chr19	StringTie	exon	49808574	49808638	1000	-	.	gene_id "MSTRG.90468"; transcript_id "MSTRG.90468.15"; exon_number "5";
chr19	StringTie	exon	49808717	49808823	1000	-	.	gene_id "MSTRG.90468"; transcript_id "MSTRG.90468.15"; exon_number "6";
chr19	StringTie	exon	49809163	49809258	1000	-	.	gene_id "MSTRG.90468"; transcript_id "MSTRG.90468.15"; exon_number "7";
chr19	StringTie	exon	49809378	49809575	1000	-	.	gene_id "MSTRG.90468"; transcript_id "MSTRG.90468.15"; exon_number "8";
chr19	StringTie	exon	49811363	49811467	1000	-	.	gene_id "MSTRG.90468"; transcript_id "MSTRG.90468.15"; exon_number "9";
chr19	StringTie	exon	49811631	49811699	1000	-	.	gene_id "MSTRG.90468"; transcript_id "MSTRG.90468.15"; exon_number "10";
chr19	StringTie	exon	49812251	49812335	1000	-	.	gene_id "MSTRG.90468"; transcript_id "MSTRG.90468.15"; exon_number "11";
chr19	StringTie	exon	49812615	49812736	1000	-	.	gene_id "MSTRG.90468"; transcript_id "MSTRG.90468.15"; exon_number "12";
chr19	StringTie	exon	49812996	49813821	1000	-	.	gene_id "MSTRG.90468"; transcript_id "MSTRG.90468.15"; exon_number "13";
chr19	StringTie	transcript	49806787	49813290	1000	-	.	gene_id "MSTRG.90468"; transcript_id "MSTRG.90468.16";
chr19	StringTie	exon	49806787	49806803	1000	-	.	gene_id "MSTRG.90468"; transcript_id "MSTRG.90468.16"; exon_number "1";
chr19	StringTie	exon	49806837	49807374	1000	-	.	gene_id "MSTRG.90468"; transcript_id "MSTRG.90468.16"; exon_number "2";
chr19	StringTie	exon	49808414	49808488	1000	-	.	gene_id "MSTRG.90468"; transcript_id "MSTRG.90468.16"; exon_number "3";
chr19	StringTie	exon	49808574	49808638	1000	-	.	gene_id "MSTRG.90468"; transcript_id "MSTRG.90468.16"; exon_number "4";
chr19	StringTie	exon	49808717	49808823	1000	-	.	gene_id "MSTRG.90468"; transcript_id "MSTRG.90468.16"; exon_number "5";
chr19	StringTie	exon	49809163	49809258	1000	-	.	gene_id "MSTRG.90468"; transcript_id "MSTRG.90468.16"; exon_number "6";
chr19	StringTie	exon	49809378	49809575	1000	-	.	gene_id "MSTRG.90468"; transcript_id "MSTRG.90468.16"; exon_number "7";
chr19	StringTie	exon	49811363	49811467	1000	-	.	gene_id "MSTRG.90468"; transcript_id "MSTRG.90468.16"; exon_number "8";
chr19	StringTie	exon	49811631	49811699	1000	-	.	gene_id "MSTRG.90468"; transcript_id "MSTRG.90468.16"; exon_number "9";
chr19	StringTie	exon	49812251	49812335	1000	-	.	gene_id "MSTRG.90468"; transcript_id "MSTRG.90468.16"; exon_number "10";
chr19	StringTie	exon	49812615	49812736	1000	-	.	gene_id "MSTRG.90468"; transcript_id "MSTRG.90468.16"; exon_number "11";
chr19	StringTie	exon	49812996	49813290	1000	-	.	gene_id "MSTRG.90468"; transcript_id "MSTRG.90468.16"; exon_number "12";
chr19	StringTie	transcript	49806864	49813249	1000	-	.	gene_id "MSTRG.90468"; transcript_id "MSTRG.90468.17";
chr19	StringTie	exon	49806864	49807374	1000	-	.	gene_id "MSTRG.90468"; transcript_id "MSTRG.90468.17"; exon_number "1";
chr19	StringTie	exon	49808115	49808159	1000	-	.	gene_id "MSTRG.90468"; transcript_id "MSTRG.90468.17"; exon_number "2";
chr19	StringTie	exon	49808414	49808488	1000	-	.	gene_id "MSTRG.90468"; transcript_id "MSTRG.90468.17"; exon_number "3";
chr19	StringTie	exon	49808574	49808638	1000	-	.	gene_id "MSTRG.90468"; transcript_id "MSTRG.90468.17"; exon_number "4";
chr19	StringTie	exon	49808717	49808823	1000	-	.	gene_id "MSTRG.90468"; transcript_id "MSTRG.90468.17"; exon_number "5";
chr19	StringTie	exon	49809163	49809575	1000	-	.	gene_id "MSTRG.90468"; transcript_id "MSTRG.90468.17"; exon_number "6";
chr19	StringTie	exon	49811363	49811491	1000	-	.	gene_id "MSTRG.90468"; transcript_id "MSTRG.90468.17"; exon_number "7";
chr19	StringTie	exon	49811631	49811699	1000	-	.	gene_id "MSTRG.90468"; transcript_id "MSTRG.90468.17"; exon_number "8";
chr19	StringTie	exon	49812251	49812335	1000	-	.	gene_id "MSTRG.90468"; transcript_id "MSTRG.90468.17"; exon_number "9";
chr19	StringTie	exon	49812615	49812736	1000	-	.	gene_id "MSTRG.90468"; transcript_id "MSTRG.90468.17"; exon_number "10";
chr19	StringTie	exon	49813133	49813249	1000	-	.	gene_id "MSTRG.90468"; transcript_id "MSTRG.90468.17"; exon_number "11";
chr19	StringTie	transcript	49806864	49813393	1000	-	.	gene_id "MSTRG.90468"; transcript_id "MSTRG.90468.18";
chr19	StringTie	exon	49806864	49807374	1000	-	.	gene_id "MSTRG.90468"; transcript_id "MSTRG.90468.18"; exon_number "1";
chr19	StringTie	exon	49808414	49808488	1000	-	.	gene_id "MSTRG.90468"; transcript_id "MSTRG.90468.18"; exon_number "2";
chr19	StringTie	exon	49808574	49808638	1000	-	.	gene_id "MSTRG.90468"; transcript_id "MSTRG.90468.18"; exon_number "3";
chr19	StringTie	exon	49808717	49808823	1000	-	.	gene_id "MSTRG.90468"; transcript_id "MSTRG.90468.18"; exon_number "4";
chr19	StringTie	exon	49809163	49809258	1000	-	.	gene_id "MSTRG.90468"; transcript_id "MSTRG.90468.18"; exon_number "5";
chr19	StringTie	exon	49809378	49809575	1000	-	.	gene_id "MSTRG.90468"; transcript_id "MSTRG.90468.18"; exon_number "6";
chr19	StringTie	exon	49811363	49811467	1000	-	.	gene_id "MSTRG.90468"; transcript_id "MSTRG.90468.18"; exon_number "7";
chr19	StringTie	exon	49811631	49811699	1000	-	.	gene_id "MSTRG.90468"; transcript_id "MSTRG.90468.18"; exon_number "8";
chr19	StringTie	exon	49812251	49812335	1000	-	.	gene_id "MSTRG.90468"; transcript_id "MSTRG.90468.18"; exon_number "9";
chr19	StringTie	exon	49812447	49812736	1000	-	.	gene_id "MSTRG.90468"; transcript_id "MSTRG.90468.18"; exon_number "10";
chr19	StringTie	exon	49812996	49813393	1000	-	.	gene_id "MSTRG.90468"; transcript_id "MSTRG.90468.18"; exon_number "11";
chr19	StringTie	transcript	49806864	49814986	1000	-	.	gene_id "MSTRG.90468"; transcript_id "MSTRG.90468.19";
chr19	StringTie	exon	49806864	49807374	1000	-	.	gene_id "MSTRG.90468"; transcript_id "MSTRG.90468.19"; exon_number "1";
chr19	StringTie	exon	49808115	49808159	1000	-	.	gene_id "MSTRG.90468"; transcript_id "MSTRG.90468.19"; exon_number "2";
chr19	StringTie	exon	49808414	49808488	1000	-	.	gene_id "MSTRG.90468"; transcript_id "MSTRG.90468.19"; exon_number "3";
chr19	StringTie	exon	49808574	49808638	1000	-	.	gene_id "MSTRG.90468"; transcript_id "MSTRG.90468.19"; exon_number "4";
chr19	StringTie	exon	49808717	49808823	1000	-	.	gene_id "MSTRG.90468"; transcript_id "MSTRG.90468.19"; exon_number "5";
chr19	StringTie	exon	49809163	49809258	1000	-	.	gene_id "MSTRG.90468"; transcript_id "MSTRG.90468.19"; exon_number "6";
chr19	StringTie	exon	49809378	49809575	1000	-	.	gene_id "MSTRG.90468"; transcript_id "MSTRG.90468.19"; exon_number "7";
chr19	StringTie	exon	49811363	49811491	1000	-	.	gene_id "MSTRG.90468"; transcript_id "MSTRG.90468.19"; exon_number "8";
chr19	StringTie	exon	49811631	49811699	1000	-	.	gene_id "MSTRG.90468"; transcript_id "MSTRG.90468.19"; exon_number "9";
chr19	StringTie	exon	49812251	49812335	1000	-	.	gene_id "MSTRG.90468"; transcript_id "MSTRG.90468.19"; exon_number "10";
chr19	StringTie	exon	49812615	49812736	1000	-	.	gene_id "MSTRG.90468"; transcript_id "MSTRG.90468.19"; exon_number "11";
chr19	StringTie	exon	49812996	49814986	1000	-	.	gene_id "MSTRG.90468"; transcript_id "MSTRG.90468.19"; exon_number "12";
chr19	StringTie	transcript	49803286	49813367	1000	-	.	gene_id "MSTRG.90468"; transcript_id "MSTRG.90468.2";
chr19	StringTie	exon	49803286	49803317	1000	-	.	gene_id "MSTRG.90468"; transcript_id "MSTRG.90468.2"; exon_number "1";
chr19	StringTie	exon	49806837	49807374	1000	-	.	gene_id "MSTRG.90468"; transcript_id "MSTRG.90468.2"; exon_number "2";
chr19	StringTie	exon	49808414	49808488	1000	-	.	gene_id "MSTRG.90468"; transcript_id "MSTRG.90468.2"; exon_number "3";
chr19	StringTie	exon	49808574	49808638	1000	-	.	gene_id "MSTRG.90468"; transcript_id "MSTRG.90468.2"; exon_number "4";
chr19	StringTie	exon	49808717	49808823	1000	-	.	gene_id "MSTRG.90468"; transcript_id "MSTRG.90468.2"; exon_number "5";
chr19	StringTie	exon	49809163	49809258	1000	-	.	gene_id "MSTRG.90468"; transcript_id "MSTRG.90468.2"; exon_number "6";
chr19	StringTie	exon	49809378	49809575	1000	-	.	gene_id "MSTRG.90468"; transcript_id "MSTRG.90468.2"; exon_number "7";
chr19	StringTie	exon	49811363	49811467	1000	-	.	gene_id "MSTRG.90468"; transcript_id "MSTRG.90468.2"; exon_number "8";
chr19	StringTie	exon	49811631	49811699	1000	-	.	gene_id "MSTRG.90468"; transcript_id "MSTRG.90468.2"; exon_number "9";
chr19	StringTie	exon	49812251	49812335	1000	-	.	gene_id "MSTRG.90468"; transcript_id "MSTRG.90468.2"; exon_number "10";
chr19	StringTie	exon	49812615	49812736	1000	-	.	gene_id "MSTRG.90468"; transcript_id "MSTRG.90468.2"; exon_number "11";
chr19	StringTie	exon	49812996	49813367	1000	-	.	gene_id "MSTRG.90468"; transcript_id "MSTRG.90468.2"; exon_number "12";
chr19	StringTie	transcript	49806864	49814185	1000	-	.	gene_id "MSTRG.90468"; transcript_id "MSTRG.90468.20";
chr19	StringTie	exon	49806864	49807374	1000	-	.	gene_id "MSTRG.90468"; transcript_id "MSTRG.90468.20"; exon_number "1";
chr19	StringTie	exon	49808414	49808488	1000	-	.	gene_id "MSTRG.90468"; transcript_id "MSTRG.90468.20"; exon_number "2";
chr19	StringTie	exon	49808574	49808638	1000	-	.	gene_id "MSTRG.90468"; transcript_id "MSTRG.90468.20"; exon_number "3";
chr19	StringTie	exon	49808717	49808823	1000	-	.	gene_id "MSTRG.90468"; transcript_id "MSTRG.90468.20"; exon_number "4";
chr19	StringTie	exon	49809163	49809258	1000	-	.	gene_id "MSTRG.90468"; transcript_id "MSTRG.90468.20"; exon_number "5";
chr19	StringTie	exon	49809378	49809575	1000	-	.	gene_id "MSTRG.90468"; transcript_id "MSTRG.90468.20"; exon_number "6";
chr19	StringTie	exon	49811363	49811467	1000	-	.	gene_id "MSTRG.90468"; transcript_id "MSTRG.90468.20"; exon_number "7";
chr19	StringTie	exon	49811631	49811699	1000	-	.	gene_id "MSTRG.90468"; transcript_id "MSTRG.90468.20"; exon_number "8";
chr19	StringTie	exon	49812251	49812335	1000	-	.	gene_id "MSTRG.90468"; transcript_id "MSTRG.90468.20"; exon_number "9";
chr19	StringTie	exon	49812615	49812685	1000	-	.	gene_id "MSTRG.90468"; transcript_id "MSTRG.90468.20"; exon_number "10";
chr19	StringTie	exon	49812996	49814185	1000	-	.	gene_id "MSTRG.90468"; transcript_id "MSTRG.90468.20"; exon_number "11";
chr19	StringTie	transcript	49806864	49809296	1000	-	.	gene_id "MSTRG.90468"; transcript_id "MSTRG.90468.21";
chr19	StringTie	exon	49806864	49807374	1000	-	.	gene_id "MSTRG.90468"; transcript_id "MSTRG.90468.21"; exon_number "1";
chr19	StringTie	exon	49807570	49807710	1000	-	.	gene_id "MSTRG.90468"; transcript_id "MSTRG.90468.21"; exon_number "2";
chr19	StringTie	exon	49808115	49808159	1000	-	.	gene_id "MSTRG.90468"; transcript_id "MSTRG.90468.21"; exon_number "3";
chr19	StringTie	exon	49808414	49808488	1000	-	.	gene_id "MSTRG.90468"; transcript_id "MSTRG.90468.21"; exon_number "4";
chr19	StringTie	exon	49808574	49808638	1000	-	.	gene_id "MSTRG.90468"; transcript_id "MSTRG.90468.21"; exon_number "5";
chr19	StringTie	exon	49808717	49808823	1000	-	.	gene_id "MSTRG.90468"; transcript_id "MSTRG.90468.21"; exon_number "6";
chr19	StringTie	exon	49809163	49809296	1000	-	.	gene_id "MSTRG.90468"; transcript_id "MSTRG.90468.21"; exon_number "7";
chr19	StringTie	transcript	49806864	49813333	1000	-	.	gene_id "MSTRG.90468"; transcript_id "MSTRG.90468.22";
chr19	StringTie	exon	49806864	49807374	1000	-	.	gene_id "MSTRG.90468"; transcript_id "MSTRG.90468.22"; exon_number "1";
chr19	StringTie	exon	49808414	49808488	1000	-	.	gene_id "MSTRG.90468"; transcript_id "MSTRG.90468.22"; exon_number "2";
chr19	StringTie	exon	49808574	49808638	1000	-	.	gene_id "MSTRG.90468"; transcript_id "MSTRG.90468.22"; exon_number "3";
chr19	StringTie	exon	49808717	49808823	1000	-	.	gene_id "MSTRG.90468"; transcript_id "MSTRG.90468.22"; exon_number "4";
chr19	StringTie	exon	49809163	49809258	1000	-	.	gene_id "MSTRG.90468"; transcript_id "MSTRG.90468.22"; exon_number "5";
chr19	StringTie	exon	49809378	49809575	1000	-	.	gene_id "MSTRG.90468"; transcript_id "MSTRG.90468.22"; exon_number "6";
chr19	StringTie	exon	49811363	49811467	1000	-	.	gene_id "MSTRG.90468"; transcript_id "MSTRG.90468.22"; exon_number "7";
chr19	StringTie	exon	49811631	49811699	1000	-	.	gene_id "MSTRG.90468"; transcript_id "MSTRG.90468.22"; exon_number "8";
chr19	StringTie	exon	49812251	49812335	1000	-	.	gene_id "MSTRG.90468"; transcript_id "MSTRG.90468.22"; exon_number "9";
chr19	StringTie	exon	49812996	49813333	1000	-	.	gene_id "MSTRG.90468"; transcript_id "MSTRG.90468.22"; exon_number "10";
chr19	StringTie	transcript	49806864	49813309	1000	-	.	gene_id "MSTRG.90468"; transcript_id "MSTRG.90468.23";
chr19	StringTie	exon	49806864	49807374	1000	-	.	gene_id "MSTRG.90468"; transcript_id "MSTRG.90468.23"; exon_number "1";
chr19	StringTie	exon	49808115	49808159	1000	-	.	gene_id "MSTRG.90468"; transcript_id "MSTRG.90468.23"; exon_number "2";
chr19	StringTie	exon	49808414	49808488	1000	-	.	gene_id "MSTRG.90468"; transcript_id "MSTRG.90468.23"; exon_number "3";
chr19	StringTie	exon	49808574	49808638	1000	-	.	gene_id "MSTRG.90468"; transcript_id "MSTRG.90468.23"; exon_number "4";
chr19	StringTie	exon	49808717	49808823	1000	-	.	gene_id "MSTRG.90468"; transcript_id "MSTRG.90468.23"; exon_number "5";
chr19	StringTie	exon	49809163	49809258	1000	-	.	gene_id "MSTRG.90468"; transcript_id "MSTRG.90468.23"; exon_number "6";
chr19	StringTie	exon	49811363	49811467	1000	-	.	gene_id "MSTRG.90468"; transcript_id "MSTRG.90468.23"; exon_number "7";
chr19	StringTie	exon	49811631	49811699	1000	-	.	gene_id "MSTRG.90468"; transcript_id "MSTRG.90468.23"; exon_number "8";
chr19	StringTie	exon	49812251	49812335	1000	-	.	gene_id "MSTRG.90468"; transcript_id "MSTRG.90468.23"; exon_number "9";
chr19	StringTie	exon	49812615	49812736	1000	-	.	gene_id "MSTRG.90468"; transcript_id "MSTRG.90468.23"; exon_number "10";
chr19	StringTie	exon	49812996	49813309	1000	-	.	gene_id "MSTRG.90468"; transcript_id "MSTRG.90468.23"; exon_number "11";
chr19	StringTie	transcript	49806864	49813299	1000	-	.	gene_id "MSTRG.90468"; transcript_id "MSTRG.90468.24";
chr19	StringTie	exon	49806864	49807374	1000	-	.	gene_id "MSTRG.90468"; transcript_id "MSTRG.90468.24"; exon_number "1";
chr19	StringTie	exon	49808115	49808159	1000	-	.	gene_id "MSTRG.90468"; transcript_id "MSTRG.90468.24"; exon_number "2";
chr19	StringTie	exon	49808414	49808488	1000	-	.	gene_id "MSTRG.90468"; transcript_id "MSTRG.90468.24"; exon_number "3";
chr19	StringTie	exon	49808574	49808638	1000	-	.	gene_id "MSTRG.90468"; transcript_id "MSTRG.90468.24"; exon_number "4";
chr19	StringTie	exon	49808717	49808823	1000	-	.	gene_id "MSTRG.90468"; transcript_id "MSTRG.90468.24"; exon_number "5";
chr19	StringTie	exon	49809163	49809258	1000	-	.	gene_id "MSTRG.90468"; transcript_id "MSTRG.90468.24"; exon_number "6";
chr19	StringTie	exon	49809378	49809575	1000	-	.	gene_id "MSTRG.90468"; transcript_id "MSTRG.90468.24"; exon_number "7";
chr19	StringTie	exon	49811363	49811467	1000	-	.	gene_id "MSTRG.90468"; transcript_id "MSTRG.90468.24"; exon_number "8";
chr19	StringTie	exon	49811631	49811699	1000	-	.	gene_id "MSTRG.90468"; transcript_id "MSTRG.90468.24"; exon_number "9";
chr19	StringTie	exon	49812251	49812335	1000	-	.	gene_id "MSTRG.90468"; transcript_id "MSTRG.90468.24"; exon_number "10";
chr19	StringTie	exon	49812996	49813299	1000	-	.	gene_id "MSTRG.90468"; transcript_id "MSTRG.90468.24"; exon_number "11";
chr19	StringTie	transcript	49806864	49813532	1000	-	.	gene_id "MSTRG.90468"; transcript_id "MSTRG.90468.25";
chr19	StringTie	exon	49806864	49807374	1000	-	.	gene_id "MSTRG.90468"; transcript_id "MSTRG.90468.25"; exon_number "1";
chr19	StringTie	exon	49808115	49808159	1000	-	.	gene_id "MSTRG.90468"; transcript_id "MSTRG.90468.25"; exon_number "2";
chr19	StringTie	exon	49808414	49808488	1000	-	.	gene_id "MSTRG.90468"; transcript_id "MSTRG.90468.25"; exon_number "3";
chr19	StringTie	exon	49808574	49808666	1000	-	.	gene_id "MSTRG.90468"; transcript_id "MSTRG.90468.25"; exon_number "4";
chr19	StringTie	exon	49808717	49808823	1000	-	.	gene_id "MSTRG.90468"; transcript_id "MSTRG.90468.25"; exon_number "5";
chr19	StringTie	exon	49809163	49809258	1000	-	.	gene_id "MSTRG.90468"; transcript_id "MSTRG.90468.25"; exon_number "6";
chr19	StringTie	exon	49809378	49809575	1000	-	.	gene_id "MSTRG.90468"; transcript_id "MSTRG.90468.25"; exon_number "7";
chr19	StringTie	exon	49811363	49811467	1000	-	.	gene_id "MSTRG.90468"; transcript_id "MSTRG.90468.25"; exon_number "8";
chr19	StringTie	exon	49811631	49811699	1000	-	.	gene_id "MSTRG.90468"; transcript_id "MSTRG.90468.25"; exon_number "9";
chr19	StringTie	exon	49812251	49812335	1000	-	.	gene_id "MSTRG.90468"; transcript_id "MSTRG.90468.25"; exon_number "10";
chr19	StringTie	exon	49812615	49812736	1000	-	.	gene_id "MSTRG.90468"; transcript_id "MSTRG.90468.25"; exon_number "11";
chr19	StringTie	exon	49812996	49813532	1000	-	.	gene_id "MSTRG.90468"; transcript_id "MSTRG.90468.25"; exon_number "12";
chr19	StringTie	transcript	49806864	49813839	1000	-	.	gene_id "MSTRG.90468"; transcript_id "MSTRG.90468.26";
chr19	StringTie	exon	49806864	49807374	1000	-	.	gene_id "MSTRG.90468"; transcript_id "MSTRG.90468.26"; exon_number "1";
chr19	StringTie	exon	49808115	49808159	1000	-	.	gene_id "MSTRG.90468"; transcript_id "MSTRG.90468.26"; exon_number "2";
chr19	StringTie	exon	49808414	49808491	1000	-	.	gene_id "MSTRG.90468"; transcript_id "MSTRG.90468.26"; exon_number "3";
chr19	StringTie	exon	49808574	49808638	1000	-	.	gene_id "MSTRG.90468"; transcript_id "MSTRG.90468.26"; exon_number "4";
chr19	StringTie	exon	49808717	49808823	1000	-	.	gene_id "MSTRG.90468"; transcript_id "MSTRG.90468.26"; exon_number "5";
chr19	StringTie	exon	49809163	49809258	1000	-	.	gene_id "MSTRG.90468"; transcript_id "MSTRG.90468.26"; exon_number "6";
chr19	StringTie	exon	49809378	49809575	1000	-	.	gene_id "MSTRG.90468"; transcript_id "MSTRG.90468.26"; exon_number "7";
chr19	StringTie	exon	49811363	49811467	1000	-	.	gene_id "MSTRG.90468"; transcript_id "MSTRG.90468.26"; exon_number "8";
chr19	StringTie	exon	49811631	49811699	1000	-	.	gene_id "MSTRG.90468"; transcript_id "MSTRG.90468.26"; exon_number "9";
chr19	StringTie	exon	49812251	49812335	1000	-	.	gene_id "MSTRG.90468"; transcript_id "MSTRG.90468.26"; exon_number "10";
chr19	StringTie	exon	49812615	49812736	1000	-	.	gene_id "MSTRG.90468"; transcript_id "MSTRG.90468.26"; exon_number "11";
chr19	StringTie	exon	49812996	49813839	1000	-	.	gene_id "MSTRG.90468"; transcript_id "MSTRG.90468.26"; exon_number "12";
chr19	StringTie	transcript	49806864	49813451	1000	-	.	gene_id "MSTRG.90468"; transcript_id "MSTRG.90468.27";
chr19	StringTie	exon	49806864	49807374	1000	-	.	gene_id "MSTRG.90468"; transcript_id "MSTRG.90468.27"; exon_number "1";
chr19	StringTie	exon	49808115	49808159	1000	-	.	gene_id "MSTRG.90468"; transcript_id "MSTRG.90468.27"; exon_number "2";
chr19	StringTie	exon	49808414	49808488	1000	-	.	gene_id "MSTRG.90468"; transcript_id "MSTRG.90468.27"; exon_number "3";
chr19	StringTie	exon	49808574	49808638	1000	-	.	gene_id "MSTRG.90468"; transcript_id "MSTRG.90468.27"; exon_number "4";
chr19	StringTie	exon	49808717	49808823	1000	-	.	gene_id "MSTRG.90468"; transcript_id "MSTRG.90468.27"; exon_number "5";
chr19	StringTie	exon	49809163	49809258	1000	-	.	gene_id "MSTRG.90468"; transcript_id "MSTRG.90468.27"; exon_number "6";
chr19	StringTie	exon	49809378	49809575	1000	-	.	gene_id "MSTRG.90468"; transcript_id "MSTRG.90468.27"; exon_number "7";
chr19	StringTie	exon	49811363	49811467	1000	-	.	gene_id "MSTRG.90468"; transcript_id "MSTRG.90468.27"; exon_number "8";
chr19	StringTie	exon	49811631	49811699	1000	-	.	gene_id "MSTRG.90468"; transcript_id "MSTRG.90468.27"; exon_number "9";
chr19	StringTie	exon	49812251	49812335	1000	-	.	gene_id "MSTRG.90468"; transcript_id "MSTRG.90468.27"; exon_number "10";
chr19	StringTie	exon	49812447	49812736	1000	-	.	gene_id "MSTRG.90468"; transcript_id "MSTRG.90468.27"; exon_number "11";
chr19	StringTie	exon	49812996	49813451	1000	-	.	gene_id "MSTRG.90468"; transcript_id "MSTRG.90468.27"; exon_number "12";
chr19	StringTie	transcript	49806864	49813298	1000	-	.	gene_id "MSTRG.90468"; transcript_id "MSTRG.90468.28";
chr19	StringTie	exon	49806864	49807374	1000	-	.	gene_id "MSTRG.90468"; transcript_id "MSTRG.90468.28"; exon_number "1";
chr19	StringTie	exon	49808414	49808488	1000	-	.	gene_id "MSTRG.90468"; transcript_id "MSTRG.90468.28"; exon_number "2";
chr19	StringTie	exon	49808574	49808638	1000	-	.	gene_id "MSTRG.90468"; transcript_id "MSTRG.90468.28"; exon_number "3";
chr19	StringTie	exon	49808717	49808823	1000	-	.	gene_id "MSTRG.90468"; transcript_id "MSTRG.90468.28"; exon_number "4";
chr19	StringTie	exon	49809163	49809258	1000	-	.	gene_id "MSTRG.90468"; transcript_id "MSTRG.90468.28"; exon_number "5";
chr19	StringTie	exon	49809378	49809575	1000	-	.	gene_id "MSTRG.90468"; transcript_id "MSTRG.90468.28"; exon_number "6";
chr19	StringTie	exon	49809714	49809991	1000	-	.	gene_id "MSTRG.90468"; transcript_id "MSTRG.90468.28"; exon_number "7";
chr19	StringTie	exon	49811363	49811467	1000	-	.	gene_id "MSTRG.90468"; transcript_id "MSTRG.90468.28"; exon_number "8";
chr19	StringTie	exon	49811631	49811699	1000	-	.	gene_id "MSTRG.90468"; transcript_id "MSTRG.90468.28"; exon_number "9";
chr19	StringTie	exon	49812251	49812335	1000	-	.	gene_id "MSTRG.90468"; transcript_id "MSTRG.90468.28"; exon_number "10";
chr19	StringTie	exon	49812615	49812685	1000	-	.	gene_id "MSTRG.90468"; transcript_id "MSTRG.90468.28"; exon_number "11";
chr19	StringTie	exon	49812996	49813298	1000	-	.	gene_id "MSTRG.90468"; transcript_id "MSTRG.90468.28"; exon_number "12";
chr19	StringTie	transcript	49806864	49813618	1000	-	.	gene_id "MSTRG.90468"; transcript_id "MSTRG.90468.29";
chr19	StringTie	exon	49806864	49807374	1000	-	.	gene_id "MSTRG.90468"; transcript_id "MSTRG.90468.29"; exon_number "1";
chr19	StringTie	exon	49808115	49808159	1000	-	.	gene_id "MSTRG.90468"; transcript_id "MSTRG.90468.29"; exon_number "2";
chr19	StringTie	exon	49808414	49808488	1000	-	.	gene_id "MSTRG.90468"; transcript_id "MSTRG.90468.29"; exon_number "3";
chr19	StringTie	exon	49808574	49808638	1000	-	.	gene_id "MSTRG.90468"; transcript_id "MSTRG.90468.29"; exon_number "4";
chr19	StringTie	exon	49808717	49808823	1000	-	.	gene_id "MSTRG.90468"; transcript_id "MSTRG.90468.29"; exon_number "5";
chr19	StringTie	exon	49809163	49809258	1000	-	.	gene_id "MSTRG.90468"; transcript_id "MSTRG.90468.29"; exon_number "6";
chr19	StringTie	exon	49809378	49809575	1000	-	.	gene_id "MSTRG.90468"; transcript_id "MSTRG.90468.29"; exon_number "7";
chr19	StringTie	exon	49809911	49809991	1000	-	.	gene_id "MSTRG.90468"; transcript_id "MSTRG.90468.29"; exon_number "8";
chr19	StringTie	exon	49811363	49811467	1000	-	.	gene_id "MSTRG.90468"; transcript_id "MSTRG.90468.29"; exon_number "9";
chr19	StringTie	exon	49811631	49811699	1000	-	.	gene_id "MSTRG.90468"; transcript_id "MSTRG.90468.29"; exon_number "10";
chr19	StringTie	exon	49812251	49812335	1000	-	.	gene_id "MSTRG.90468"; transcript_id "MSTRG.90468.29"; exon_number "11";
chr19	StringTie	exon	49812615	49812736	1000	-	.	gene_id "MSTRG.90468"; transcript_id "MSTRG.90468.29"; exon_number "12";
chr19	StringTie	exon	49812996	49813618	1000	-	.	gene_id "MSTRG.90468"; transcript_id "MSTRG.90468.29"; exon_number "13";
chr19	StringTie	transcript	49804214	49817460	1000	-	.	gene_id "MSTRG.90468"; transcript_id "MSTRG.90468.3";
chr19	StringTie	exon	49804214	49804372	1000	-	.	gene_id "MSTRG.90468"; transcript_id "MSTRG.90468.3"; exon_number "1";
chr19	StringTie	exon	49805066	49807374	1000	-	.	gene_id "MSTRG.90468"; transcript_id "MSTRG.90468.3"; exon_number "2";
chr19	StringTie	exon	49808414	49808488	1000	-	.	gene_id "MSTRG.90468"; transcript_id "MSTRG.90468.3"; exon_number "3";
chr19	StringTie	exon	49808574	49808638	1000	-	.	gene_id "MSTRG.90468"; transcript_id "MSTRG.90468.3"; exon_number "4";
chr19	StringTie	exon	49808717	49808823	1000	-	.	gene_id "MSTRG.90468"; transcript_id "MSTRG.90468.3"; exon_number "5";
chr19	StringTie	exon	49809163	49809258	1000	-	.	gene_id "MSTRG.90468"; transcript_id "MSTRG.90468.3"; exon_number "6";
chr19	StringTie	exon	49809378	49809575	1000	-	.	gene_id "MSTRG.90468"; transcript_id "MSTRG.90468.3"; exon_number "7";
chr19	StringTie	exon	49811363	49811467	1000	-	.	gene_id "MSTRG.90468"; transcript_id "MSTRG.90468.3"; exon_number "8";
chr19	StringTie	exon	49811631	49811699	1000	-	.	gene_id "MSTRG.90468"; transcript_id "MSTRG.90468.3"; exon_number "9";
chr19	StringTie	exon	49812251	49812335	1000	-	.	gene_id "MSTRG.90468"; transcript_id "MSTRG.90468.3"; exon_number "10";
chr19	StringTie	exon	49812615	49812736	1000	-	.	gene_id "MSTRG.90468"; transcript_id "MSTRG.90468.3"; exon_number "11";
chr19	StringTie	exon	49812996	49813812	1000	-	.	gene_id "MSTRG.90468"; transcript_id "MSTRG.90468.3"; exon_number "12";
chr19	StringTie	exon	49817351	49817460	1000	-	.	gene_id "MSTRG.90468"; transcript_id "MSTRG.90468.3"; exon_number "13";
chr19	StringTie	transcript	49806878	49813333	1000	-	.	gene_id "MSTRG.90468"; transcript_id "MSTRG.90468.31";
chr19	StringTie	exon	49806878	49807372	1000	-	.	gene_id "MSTRG.90468"; transcript_id "MSTRG.90468.31"; exon_number "1";
chr19	StringTie	exon	49808414	49808488	1000	-	.	gene_id "MSTRG.90468"; transcript_id "MSTRG.90468.31"; exon_number "2";
chr19	StringTie	exon	49808574	49808638	1000	-	.	gene_id "MSTRG.90468"; transcript_id "MSTRG.90468.31"; exon_number "3";
chr19	StringTie	exon	49808717	49808823	1000	-	.	gene_id "MSTRG.90468"; transcript_id "MSTRG.90468.31"; exon_number "4";
chr19	StringTie	exon	49809163	49809258	1000	-	.	gene_id "MSTRG.90468"; transcript_id "MSTRG.90468.31"; exon_number "5";
chr19	StringTie	exon	49809378	49809575	1000	-	.	gene_id "MSTRG.90468"; transcript_id "MSTRG.90468.31"; exon_number "6";
chr19	StringTie	exon	49811363	49811467	1000	-	.	gene_id "MSTRG.90468"; transcript_id "MSTRG.90468.31"; exon_number "7";
chr19	StringTie	exon	49811631	49811699	1000	-	.	gene_id "MSTRG.90468"; transcript_id "MSTRG.90468.31"; exon_number "8";
chr19	StringTie	exon	49812251	49812335	1000	-	.	gene_id "MSTRG.90468"; transcript_id "MSTRG.90468.31"; exon_number "9";
chr19	StringTie	exon	49812615	49812736	1000	-	.	gene_id "MSTRG.90468"; transcript_id "MSTRG.90468.31"; exon_number "10";
chr19	StringTie	exon	49812996	49813333	1000	-	.	gene_id "MSTRG.90468"; transcript_id "MSTRG.90468.31"; exon_number "11";
chr19	StringTie	transcript	49806989	49813291	1000	-	.	gene_id "MSTRG.90468"; transcript_id "MSTRG.90468.38";
chr19	StringTie	exon	49806989	49807374	1000	-	.	gene_id "MSTRG.90468"; transcript_id "MSTRG.90468.38"; exon_number "1";
chr19	StringTie	exon	49808414	49808488	1000	-	.	gene_id "MSTRG.90468"; transcript_id "MSTRG.90468.38"; exon_number "2";
chr19	StringTie	exon	49808574	49808638	1000	-	.	gene_id "MSTRG.90468"; transcript_id "MSTRG.90468.38"; exon_number "3";
chr19	StringTie	exon	49808717	49808823	1000	-	.	gene_id "MSTRG.90468"; transcript_id "MSTRG.90468.38"; exon_number "4";
chr19	StringTie	exon	49809163	49809258	1000	-	.	gene_id "MSTRG.90468"; transcript_id "MSTRG.90468.38"; exon_number "5";
chr19	StringTie	exon	49809378	49809575	1000	-	.	gene_id "MSTRG.90468"; transcript_id "MSTRG.90468.38"; exon_number "6";
chr19	StringTie	exon	49811363	49811491	1000	-	.	gene_id "MSTRG.90468"; transcript_id "MSTRG.90468.38"; exon_number "7";
chr19	StringTie	exon	49811631	49811699	1000	-	.	gene_id "MSTRG.90468"; transcript_id "MSTRG.90468.38"; exon_number "8";
chr19	StringTie	exon	49812251	49812335	1000	-	.	gene_id "MSTRG.90468"; transcript_id "MSTRG.90468.38"; exon_number "9";
chr19	StringTie	exon	49812615	49812736	1000	-	.	gene_id "MSTRG.90468"; transcript_id "MSTRG.90468.38"; exon_number "10";
chr19	StringTie	exon	49812996	49813291	1000	-	.	gene_id "MSTRG.90468"; transcript_id "MSTRG.90468.38"; exon_number "11";
chr19	StringTie	transcript	49804538	49813511	1000	-	.	gene_id "MSTRG.90468"; transcript_id "MSTRG.90468.4";
chr19	StringTie	exon	49804538	49806253	1000	-	.	gene_id "MSTRG.90468"; transcript_id "MSTRG.90468.4"; exon_number "1";
chr19	StringTie	exon	49806669	49807374	1000	-	.	gene_id "MSTRG.90468"; transcript_id "MSTRG.90468.4"; exon_number "2";
chr19	StringTie	exon	49808414	49808488	1000	-	.	gene_id "MSTRG.90468"; transcript_id "MSTRG.90468.4"; exon_number "3";
chr19	StringTie	exon	49808574	49808638	1000	-	.	gene_id "MSTRG.90468"; transcript_id "MSTRG.90468.4"; exon_number "4";
chr19	StringTie	exon	49808717	49808823	1000	-	.	gene_id "MSTRG.90468"; transcript_id "MSTRG.90468.4"; exon_number "5";
chr19	StringTie	exon	49809163	49809258	1000	-	.	gene_id "MSTRG.90468"; transcript_id "MSTRG.90468.4"; exon_number "6";
chr19	StringTie	exon	49809378	49809575	1000	-	.	gene_id "MSTRG.90468"; transcript_id "MSTRG.90468.4"; exon_number "7";
chr19	StringTie	exon	49811363	49811467	1000	-	.	gene_id "MSTRG.90468"; transcript_id "MSTRG.90468.4"; exon_number "8";
chr19	StringTie	exon	49811631	49811699	1000	-	.	gene_id "MSTRG.90468"; transcript_id "MSTRG.90468.4"; exon_number "9";
chr19	StringTie	exon	49812251	49812335	1000	-	.	gene_id "MSTRG.90468"; transcript_id "MSTRG.90468.4"; exon_number "10";
chr19	StringTie	exon	49812615	49812736	1000	-	.	gene_id "MSTRG.90468"; transcript_id "MSTRG.90468.4"; exon_number "11";
chr19	StringTie	exon	49812996	49813511	1000	-	.	gene_id "MSTRG.90468"; transcript_id "MSTRG.90468.4"; exon_number "12";
chr19	StringTie	transcript	49809378	49813310	1000	-	.	gene_id "MSTRG.90468"; transcript_id "MSTRG.90468.41";
chr19	StringTie	exon	49809378	49809575	1000	-	.	gene_id "MSTRG.90468"; transcript_id "MSTRG.90468.41"; exon_number "1";
chr19	StringTie	exon	49811363	49811467	1000	-	.	gene_id "MSTRG.90468"; transcript_id "MSTRG.90468.41"; exon_number "2";
chr19	StringTie	exon	49811631	49811699	1000	-	.	gene_id "MSTRG.90468"; transcript_id "MSTRG.90468.41"; exon_number "3";
chr19	StringTie	exon	49812251	49812335	1000	-	.	gene_id "MSTRG.90468"; transcript_id "MSTRG.90468.41"; exon_number "4";
chr19	StringTie	exon	49812615	49812702	1000	-	.	gene_id "MSTRG.90468"; transcript_id "MSTRG.90468.41"; exon_number "5";
chr19	StringTie	exon	49812996	49813310	1000	-	.	gene_id "MSTRG.90468"; transcript_id "MSTRG.90468.41"; exon_number "6";
chr19	StringTie	transcript	49809893	49813286	1000	-	.	gene_id "MSTRG.90468"; transcript_id "MSTRG.90468.43";
chr19	StringTie	exon	49809893	49809991	1000	-	.	gene_id "MSTRG.90468"; transcript_id "MSTRG.90468.43"; exon_number "1";
chr19	StringTie	exon	49811363	49811467	1000	-	.	gene_id "MSTRG.90468"; transcript_id "MSTRG.90468.43"; exon_number "2";
chr19	StringTie	exon	49811631	49811699	1000	-	.	gene_id "MSTRG.90468"; transcript_id "MSTRG.90468.43"; exon_number "3";
chr19	StringTie	exon	49812251	49812335	1000	-	.	gene_id "MSTRG.90468"; transcript_id "MSTRG.90468.43"; exon_number "4";
chr19	StringTie	exon	49812996	49813286	1000	-	.	gene_id "MSTRG.90468"; transcript_id "MSTRG.90468.43"; exon_number "5";
chr19	StringTie	transcript	49804541	49814882	1000	-	.	gene_id "MSTRG.90468"; transcript_id "MSTRG.90468.5";
chr19	StringTie	exon	49804541	49807374	1000	-	.	gene_id "MSTRG.90468"; transcript_id "MSTRG.90468.5"; exon_number "1";
chr19	StringTie	exon	49808115	49808159	1000	-	.	gene_id "MSTRG.90468"; transcript_id "MSTRG.90468.5"; exon_number "2";
chr19	StringTie	exon	49808414	49808488	1000	-	.	gene_id "MSTRG.90468"; transcript_id "MSTRG.90468.5"; exon_number "3";
chr19	StringTie	exon	49808574	49808638	1000	-	.	gene_id "MSTRG.90468"; transcript_id "MSTRG.90468.5"; exon_number "4";
chr19	StringTie	exon	49808717	49808823	1000	-	.	gene_id "MSTRG.90468"; transcript_id "MSTRG.90468.5"; exon_number "5";
chr19	StringTie	exon	49809163	49809258	1000	-	.	gene_id "MSTRG.90468"; transcript_id "MSTRG.90468.5"; exon_number "6";
chr19	StringTie	exon	49809378	49809575	1000	-	.	gene_id "MSTRG.90468"; transcript_id "MSTRG.90468.5"; exon_number "7";
chr19	StringTie	exon	49811363	49811467	1000	-	.	gene_id "MSTRG.90468"; transcript_id "MSTRG.90468.5"; exon_number "8";
chr19	StringTie	exon	49811631	49811699	1000	-	.	gene_id "MSTRG.90468"; transcript_id "MSTRG.90468.5"; exon_number "9";
chr19	StringTie	exon	49812251	49812335	1000	-	.	gene_id "MSTRG.90468"; transcript_id "MSTRG.90468.5"; exon_number "10";
chr19	StringTie	exon	49812615	49812736	1000	-	.	gene_id "MSTRG.90468"; transcript_id "MSTRG.90468.5"; exon_number "11";
chr19	StringTie	exon	49812996	49814882	1000	-	.	gene_id "MSTRG.90468"; transcript_id "MSTRG.90468.5"; exon_number "12";
chr19	StringTie	transcript	49804541	49813382	1000	-	.	gene_id "MSTRG.90468"; transcript_id "MSTRG.90468.6";
chr19	StringTie	exon	49804541	49806728	1000	-	.	gene_id "MSTRG.90468"; transcript_id "MSTRG.90468.6"; exon_number "1";
chr19	StringTie	exon	49806861	49807374	1000	-	.	gene_id "MSTRG.90468"; transcript_id "MSTRG.90468.6"; exon_number "2";
chr19	StringTie	exon	49808414	49808488	1000	-	.	gene_id "MSTRG.90468"; transcript_id "MSTRG.90468.6"; exon_number "3";
chr19	StringTie	exon	49808574	49808638	1000	-	.	gene_id "MSTRG.90468"; transcript_id "MSTRG.90468.6"; exon_number "4";
chr19	StringTie	exon	49808717	49808823	1000	-	.	gene_id "MSTRG.90468"; transcript_id "MSTRG.90468.6"; exon_number "5";
chr19	StringTie	exon	49809163	49809258	1000	-	.	gene_id "MSTRG.90468"; transcript_id "MSTRG.90468.6"; exon_number "6";
chr19	StringTie	exon	49809378	49809575	1000	-	.	gene_id "MSTRG.90468"; transcript_id "MSTRG.90468.6"; exon_number "7";
chr19	StringTie	exon	49811363	49811467	1000	-	.	gene_id "MSTRG.90468"; transcript_id "MSTRG.90468.6"; exon_number "8";
chr19	StringTie	exon	49811631	49811699	1000	-	.	gene_id "MSTRG.90468"; transcript_id "MSTRG.90468.6"; exon_number "9";
chr19	StringTie	exon	49812251	49812335	1000	-	.	gene_id "MSTRG.90468"; transcript_id "MSTRG.90468.6"; exon_number "10";
chr19	StringTie	exon	49812615	49812736	1000	-	.	gene_id "MSTRG.90468"; transcript_id "MSTRG.90468.6"; exon_number "11";
chr19	StringTie	exon	49812996	49813382	1000	-	.	gene_id "MSTRG.90468"; transcript_id "MSTRG.90468.6"; exon_number "12";
chr19	StringTie	transcript	49804545	49813309	1000	-	.	gene_id "MSTRG.90468"; transcript_id "MSTRG.90468.7";
chr19	StringTie	exon	49804545	49806803	1000	-	.	gene_id "MSTRG.90468"; transcript_id "MSTRG.90468.7"; exon_number "1";
chr19	StringTie	exon	49806896	49807374	1000	-	.	gene_id "MSTRG.90468"; transcript_id "MSTRG.90468.7"; exon_number "2";
chr19	StringTie	exon	49808414	49808488	1000	-	.	gene_id "MSTRG.90468"; transcript_id "MSTRG.90468.7"; exon_number "3";
chr19	StringTie	exon	49808574	49808638	1000	-	.	gene_id "MSTRG.90468"; transcript_id "MSTRG.90468.7"; exon_number "4";
chr19	StringTie	exon	49808717	49808823	1000	-	.	gene_id "MSTRG.90468"; transcript_id "MSTRG.90468.7"; exon_number "5";
chr19	StringTie	exon	49809163	49809258	1000	-	.	gene_id "MSTRG.90468"; transcript_id "MSTRG.90468.7"; exon_number "6";
chr19	StringTie	exon	49809378	49809575	1000	-	.	gene_id "MSTRG.90468"; transcript_id "MSTRG.90468.7"; exon_number "7";
chr19	StringTie	exon	49811363	49811467	1000	-	.	gene_id "MSTRG.90468"; transcript_id "MSTRG.90468.7"; exon_number "8";
chr19	StringTie	exon	49811631	49811699	1000	-	.	gene_id "MSTRG.90468"; transcript_id "MSTRG.90468.7"; exon_number "9";
chr19	StringTie	exon	49812251	49812335	1000	-	.	gene_id "MSTRG.90468"; transcript_id "MSTRG.90468.7"; exon_number "10";
chr19	StringTie	exon	49812615	49812736	1000	-	.	gene_id "MSTRG.90468"; transcript_id "MSTRG.90468.7"; exon_number "11";
chr19	StringTie	exon	49812996	49813309	1000	-	.	gene_id "MSTRG.90468"; transcript_id "MSTRG.90468.7"; exon_number "12";
chr19	StringTie	transcript	49804547	49813328	1000	-	.	gene_id "MSTRG.90468"; transcript_id "MSTRG.90468.8";
chr19	StringTie	exon	49804547	49806197	1000	-	.	gene_id "MSTRG.90468"; transcript_id "MSTRG.90468.8"; exon_number "1";
chr19	StringTie	exon	49806677	49807374	1000	-	.	gene_id "MSTRG.90468"; transcript_id "MSTRG.90468.8"; exon_number "2";
chr19	StringTie	exon	49808414	49808488	1000	-	.	gene_id "MSTRG.90468"; transcript_id "MSTRG.90468.8"; exon_number "3";
chr19	StringTie	exon	49808574	49808638	1000	-	.	gene_id "MSTRG.90468"; transcript_id "MSTRG.90468.8"; exon_number "4";
chr19	StringTie	exon	49808717	49808823	1000	-	.	gene_id "MSTRG.90468"; transcript_id "MSTRG.90468.8"; exon_number "5";
chr19	StringTie	exon	49809163	49809258	1000	-	.	gene_id "MSTRG.90468"; transcript_id "MSTRG.90468.8"; exon_number "6";
chr19	StringTie	exon	49809378	49809575	1000	-	.	gene_id "MSTRG.90468"; transcript_id "MSTRG.90468.8"; exon_number "7";
chr19	StringTie	exon	49811363	49811467	1000	-	.	gene_id "MSTRG.90468"; transcript_id "MSTRG.90468.8"; exon_number "8";
chr19	StringTie	exon	49811631	49811699	1000	-	.	gene_id "MSTRG.90468"; transcript_id "MSTRG.90468.8"; exon_number "9";
chr19	StringTie	exon	49812251	49812335	1000	-	.	gene_id "MSTRG.90468"; transcript_id "MSTRG.90468.8"; exon_number "10";
chr19	StringTie	exon	49812615	49812736	1000	-	.	gene_id "MSTRG.90468"; transcript_id "MSTRG.90468.8"; exon_number "11";
chr19	StringTie	exon	49812996	49813328	1000	-	.	gene_id "MSTRG.90468"; transcript_id "MSTRG.90468.8"; exon_number "12";
chr19	StringTie	transcript	49804586	49813292	1000	-	.	gene_id "MSTRG.90468"; transcript_id "MSTRG.90468.9";
chr19	StringTie	exon	49804586	49807374	1000	-	.	gene_id "MSTRG.90468"; transcript_id "MSTRG.90468.9"; exon_number "1";
chr19	StringTie	exon	49808115	49808159	1000	-	.	gene_id "MSTRG.90468"; transcript_id "MSTRG.90468.9"; exon_number "2";
chr19	StringTie	exon	49808414	49808488	1000	-	.	gene_id "MSTRG.90468"; transcript_id "MSTRG.90468.9"; exon_number "3";
chr19	StringTie	exon	49808574	49808638	1000	-	.	gene_id "MSTRG.90468"; transcript_id "MSTRG.90468.9"; exon_number "4";
chr19	StringTie	exon	49808717	49808823	1000	-	.	gene_id "MSTRG.90468"; transcript_id "MSTRG.90468.9"; exon_number "5";
chr19	StringTie	exon	49809163	49809258	1000	-	.	gene_id "MSTRG.90468"; transcript_id "MSTRG.90468.9"; exon_number "6";
chr19	StringTie	exon	49809378	49809575	1000	-	.	gene_id "MSTRG.90468"; transcript_id "MSTRG.90468.9"; exon_number "7";
chr19	StringTie	exon	49811363	49811491	1000	-	.	gene_id "MSTRG.90468"; transcript_id "MSTRG.90468.9"; exon_number "8";
chr19	StringTie	exon	49811631	49811699	1000	-	.	gene_id "MSTRG.90468"; transcript_id "MSTRG.90468.9"; exon_number "9";
chr19	StringTie	exon	49812251	49812335	1000	-	.	gene_id "MSTRG.90468"; transcript_id "MSTRG.90468.9"; exon_number "10";
chr19	StringTie	exon	49812615	49812736	1000	-	.	gene_id "MSTRG.90468"; transcript_id "MSTRG.90468.9"; exon_number "11";
chr19	StringTie	exon	49813133	49813292	1000	-	.	gene_id "MSTRG.90468"; transcript_id "MSTRG.90468.9"; exon_number "12";
chr19	StringTie	transcript	49818289	49836979	1000	+	.	gene_id "MSTRG.90469"; transcript_id "ENST00000312865"; gene_name "MED25"; ref_gene_id "ENSG00000104973";
chr19	StringTie	exon	49818289	49818475	1000	+	.	gene_id "MSTRG.90469"; transcript_id "ENST00000312865"; exon_number "1"; gene_name "MED25"; ref_gene_id "ENSG00000104973";
chr19	StringTie	exon	49818571	49818616	1000	+	.	gene_id "MSTRG.90469"; transcript_id "ENST00000312865"; exon_number "2"; gene_name "MED25"; ref_gene_id "ENSG00000104973";
chr19	StringTie	exon	49819172	49819296	1000	+	.	gene_id "MSTRG.90469"; transcript_id "ENST00000312865"; exon_number "3"; gene_name "MED25"; ref_gene_id "ENSG00000104973";
chr19	StringTie	exon	49828449	49828547	1000	+	.	gene_id "MSTRG.90469"; transcript_id "ENST00000312865"; exon_number "4"; gene_name "MED25"; ref_gene_id "ENSG00000104973";
chr19	StringTie	exon	49828970	49829090	1000	+	.	gene_id "MSTRG.90469"; transcript_id "ENST00000312865"; exon_number "5"; gene_name "MED25"; ref_gene_id "ENSG00000104973";
chr19	StringTie	exon	49829786	49829948	1000	+	.	gene_id "MSTRG.90469"; transcript_id "ENST00000312865"; exon_number "6"; gene_name "MED25"; ref_gene_id "ENSG00000104973";
chr19	StringTie	exon	49830088	49830218	1000	+	.	gene_id "MSTRG.90469"; transcript_id "ENST00000312865"; exon_number "7"; gene_name "MED25"; ref_gene_id "ENSG00000104973";
chr19	StringTie	exon	49830511	49830598	1000	+	.	gene_id "MSTRG.90469"; transcript_id "ENST00000312865"; exon_number "8"; gene_name "MED25"; ref_gene_id "ENSG00000104973";
chr19	StringTie	exon	49830694	49830887	1000	+	.	gene_id "MSTRG.90469"; transcript_id "ENST00000312865"; exon_number "9"; gene_name "MED25"; ref_gene_id "ENSG00000104973";
chr19	StringTie	exon	49831333	49831461	1000	+	.	gene_id "MSTRG.90469"; transcript_id "ENST00000312865"; exon_number "10"; gene_name "MED25"; ref_gene_id "ENSG00000104973";
chr19	StringTie	exon	49831936	49832021	1000	+	.	gene_id "MSTRG.90469"; transcript_id "ENST00000312865"; exon_number "11"; gene_name "MED25"; ref_gene_id "ENSG00000104973";
chr19	StringTie	exon	49832100	49832157	1000	+	.	gene_id "MSTRG.90469"; transcript_id "ENST00000312865"; exon_number "12"; gene_name "MED25"; ref_gene_id "ENSG00000104973";
chr19	StringTie	exon	49832308	49832415	1000	+	.	gene_id "MSTRG.90469"; transcript_id "ENST00000312865"; exon_number "13"; gene_name "MED25"; ref_gene_id "ENSG00000104973";
chr19	StringTie	exon	49834986	49835177	1000	+	.	gene_id "MSTRG.90469"; transcript_id "ENST00000312865"; exon_number "14"; gene_name "MED25"; ref_gene_id "ENSG00000104973";
chr19	StringTie	exon	49835534	49835605	1000	+	.	gene_id "MSTRG.90469"; transcript_id "ENST00000312865"; exon_number "15"; gene_name "MED25"; ref_gene_id "ENSG00000104973";
chr19	StringTie	exon	49835727	49835945	1000	+	.	gene_id "MSTRG.90469"; transcript_id "ENST00000312865"; exon_number "16"; gene_name "MED25"; ref_gene_id "ENSG00000104973";
chr19	StringTie	exon	49836226	49836406	1000	+	.	gene_id "MSTRG.90469"; transcript_id "ENST00000312865"; exon_number "17"; gene_name "MED25"; ref_gene_id "ENSG00000104973";
chr19	StringTie	exon	49836847	49836979	1000	+	.	gene_id "MSTRG.90469"; transcript_id "ENST00000312865"; exon_number "18"; gene_name "MED25"; ref_gene_id "ENSG00000104973";
chr19	StringTie	transcript	49851159	49860733	1000	+	.	gene_id "MSTRG.90469"; transcript_id "ENST00000391842"; gene_name "PTOV1"; ref_gene_id "ENSG00000104960";
chr19	StringTie	exon	49851159	49851499	1000	+	.	gene_id "MSTRG.90469"; transcript_id "ENST00000391842"; exon_number "1"; gene_name "PTOV1"; ref_gene_id "ENSG00000104960";
chr19	StringTie	exon	49854406	49854543	1000	+	.	gene_id "MSTRG.90469"; transcript_id "ENST00000391842"; exon_number "2"; gene_name "PTOV1"; ref_gene_id "ENSG00000104960";
chr19	StringTie	exon	49854652	49854734	1000	+	.	gene_id "MSTRG.90469"; transcript_id "ENST00000391842"; exon_number "3"; gene_name "PTOV1"; ref_gene_id "ENSG00000104960";
chr19	StringTie	exon	49854831	49854888	1000	+	.	gene_id "MSTRG.90469"; transcript_id "ENST00000391842"; exon_number "4"; gene_name "PTOV1"; ref_gene_id "ENSG00000104960";
chr19	StringTie	exon	49854970	49855077	1000	+	.	gene_id "MSTRG.90469"; transcript_id "ENST00000391842"; exon_number "5"; gene_name "PTOV1"; ref_gene_id "ENSG00000104960";
chr19	StringTie	exon	49856975	49857130	1000	+	.	gene_id "MSTRG.90469"; transcript_id "ENST00000391842"; exon_number "6"; gene_name "PTOV1"; ref_gene_id "ENSG00000104960";
chr19	StringTie	exon	49857693	49857782	1000	+	.	gene_id "MSTRG.90469"; transcript_id "ENST00000391842"; exon_number "7"; gene_name "PTOV1"; ref_gene_id "ENSG00000104960";
chr19	StringTie	exon	49857904	49857977	1000	+	.	gene_id "MSTRG.90469"; transcript_id "ENST00000391842"; exon_number "8"; gene_name "PTOV1"; ref_gene_id "ENSG00000104960";
chr19	StringTie	exon	49858057	49858114	1000	+	.	gene_id "MSTRG.90469"; transcript_id "ENST00000391842"; exon_number "9"; gene_name "PTOV1"; ref_gene_id "ENSG00000104960";
chr19	StringTie	exon	49858549	49858653	1000	+	.	gene_id "MSTRG.90469"; transcript_id "ENST00000391842"; exon_number "10"; gene_name "PTOV1"; ref_gene_id "ENSG00000104960";
chr19	StringTie	exon	49859986	49860183	1000	+	.	gene_id "MSTRG.90469"; transcript_id "ENST00000391842"; exon_number "11"; gene_name "PTOV1"; ref_gene_id "ENSG00000104960";
chr19	StringTie	exon	49860268	49860733	1000	+	.	gene_id "MSTRG.90469"; transcript_id "ENST00000391842"; exon_number "12"; gene_name "PTOV1"; ref_gene_id "ENSG00000104960";
chr19	StringTie	transcript	49818342	49836962	1000	+	.	gene_id "MSTRG.90469"; transcript_id "ENST00000538643"; gene_name "MED25"; ref_gene_id "ENSG00000104973";
chr19	StringTie	exon	49818342	49818475	1000	+	.	gene_id "MSTRG.90469"; transcript_id "ENST00000538643"; exon_number "1"; gene_name "MED25"; ref_gene_id "ENSG00000104973";
chr19	StringTie	exon	49818571	49818616	1000	+	.	gene_id "MSTRG.90469"; transcript_id "ENST00000538643"; exon_number "2"; gene_name "MED25"; ref_gene_id "ENSG00000104973";
chr19	StringTie	exon	49830511	49830598	1000	+	.	gene_id "MSTRG.90469"; transcript_id "ENST00000538643"; exon_number "3"; gene_name "MED25"; ref_gene_id "ENSG00000104973";
chr19	StringTie	exon	49830694	49830887	1000	+	.	gene_id "MSTRG.90469"; transcript_id "ENST00000538643"; exon_number "4"; gene_name "MED25"; ref_gene_id "ENSG00000104973";
chr19	StringTie	exon	49831333	49831461	1000	+	.	gene_id "MSTRG.90469"; transcript_id "ENST00000538643"; exon_number "5"; gene_name "MED25"; ref_gene_id "ENSG00000104973";
chr19	StringTie	exon	49831936	49832021	1000	+	.	gene_id "MSTRG.90469"; transcript_id "ENST00000538643"; exon_number "6"; gene_name "MED25"; ref_gene_id "ENSG00000104973";
chr19	StringTie	exon	49832100	49832157	1000	+	.	gene_id "MSTRG.90469"; transcript_id "ENST00000538643"; exon_number "7"; gene_name "MED25"; ref_gene_id "ENSG00000104973";
chr19	StringTie	exon	49832308	49832415	1000	+	.	gene_id "MSTRG.90469"; transcript_id "ENST00000538643"; exon_number "8"; gene_name "MED25"; ref_gene_id "ENSG00000104973";
chr19	StringTie	exon	49834986	49835177	1000	+	.	gene_id "MSTRG.90469"; transcript_id "ENST00000538643"; exon_number "9"; gene_name "MED25"; ref_gene_id "ENSG00000104973";
chr19	StringTie	exon	49835534	49835605	1000	+	.	gene_id "MSTRG.90469"; transcript_id "ENST00000538643"; exon_number "10"; gene_name "MED25"; ref_gene_id "ENSG00000104973";
chr19	StringTie	exon	49835727	49835945	1000	+	.	gene_id "MSTRG.90469"; transcript_id "ENST00000538643"; exon_number "11"; gene_name "MED25"; ref_gene_id "ENSG00000104973";
chr19	StringTie	exon	49836226	49836406	1000	+	.	gene_id "MSTRG.90469"; transcript_id "ENST00000538643"; exon_number "12"; gene_name "MED25"; ref_gene_id "ENSG00000104973";
chr19	StringTie	exon	49836847	49836962	1000	+	.	gene_id "MSTRG.90469"; transcript_id "ENST00000538643"; exon_number "13"; gene_name "MED25"; ref_gene_id "ENSG00000104973";
chr19	StringTie	transcript	49854591	49854651	1000	+	.	gene_id "MSTRG.90469"; transcript_id "ENST00000578197"; gene_name "MIR4749"; ref_gene_id "ENSG00000265954";
chr19	StringTie	exon	49854591	49854651	1000	+	.	gene_id "MSTRG.90469"; transcript_id "ENST00000578197"; exon_number "1"; gene_name "MIR4749"; ref_gene_id "ENSG00000265954";
chr19	StringTie	transcript	49818282	49818882	1000	+	.	gene_id "MSTRG.90469"; transcript_id "ENST00000593595"; gene_name "MED25"; ref_gene_id "ENSG00000104973";
chr19	StringTie	exon	49818282	49818475	1000	+	.	gene_id "MSTRG.90469"; transcript_id "ENST00000593595"; exon_number "1"; gene_name "MED25"; ref_gene_id "ENSG00000104973";
chr19	StringTie	exon	49818571	49818882	1000	+	.	gene_id "MSTRG.90469"; transcript_id "ENST00000593595"; exon_number "2"; gene_name "MED25"; ref_gene_id "ENSG00000104973";
chr19	StringTie	transcript	49818289	49819950	1000	+	.	gene_id "MSTRG.90469"; transcript_id "ENST00000593636"; gene_name "MED25"; ref_gene_id "ENSG00000104973";
chr19	StringTie	exon	49818289	49818475	1000	+	.	gene_id "MSTRG.90469"; transcript_id "ENST00000593636"; exon_number "1"; gene_name "MED25"; ref_gene_id "ENSG00000104973";
chr19	StringTie	exon	49818571	49818616	1000	+	.	gene_id "MSTRG.90469"; transcript_id "ENST00000593636"; exon_number "2"; gene_name "MED25"; ref_gene_id "ENSG00000104973";
chr19	StringTie	exon	49819172	49819950	1000	+	.	gene_id "MSTRG.90469"; transcript_id "ENST00000593636"; exon_number "3"; gene_name "MED25"; ref_gene_id "ENSG00000104973";
chr19	StringTie	transcript	49835058	49838816	1000	+	.	gene_id "MSTRG.90469"; transcript_id "ENST00000593767"; gene_name "MED25"; ref_gene_id "ENSG00000104973";
chr19	StringTie	exon	49835058	49835177	1000	+	.	gene_id "MSTRG.90469"; transcript_id "ENST00000593767"; exon_number "1"; gene_name "MED25"; ref_gene_id "ENSG00000104973";
chr19	StringTie	exon	49835534	49835605	1000	+	.	gene_id "MSTRG.90469"; transcript_id "ENST00000593767"; exon_number "2"; gene_name "MED25"; ref_gene_id "ENSG00000104973";
chr19	StringTie	exon	49835727	49835945	1000	+	.	gene_id "MSTRG.90469"; transcript_id "ENST00000593767"; exon_number "3"; gene_name "MED25"; ref_gene_id "ENSG00000104973";
chr19	StringTie	exon	49836226	49836406	1000	+	.	gene_id "MSTRG.90469"; transcript_id "ENST00000593767"; exon_number "4"; gene_name "MED25"; ref_gene_id "ENSG00000104973";
chr19	StringTie	exon	49838580	49838816	1000	+	.	gene_id "MSTRG.90469"; transcript_id "ENST00000593767"; exon_number "5"; gene_name "MED25"; ref_gene_id "ENSG00000104973";
chr19	StringTie	transcript	49850735	49857782	1000	+	.	gene_id "MSTRG.90469"; transcript_id "ENST00000594151"; gene_name "PTOV1"; ref_gene_id "ENSG00000104960";
chr19	StringTie	exon	49850735	49851096	1000	+	.	gene_id "MSTRG.90469"; transcript_id "ENST00000594151"; exon_number "1"; gene_name "PTOV1"; ref_gene_id "ENSG00000104960";
chr19	StringTie	exon	49854406	49854543	1000	+	.	gene_id "MSTRG.90469"; transcript_id "ENST00000594151"; exon_number "2"; gene_name "PTOV1"; ref_gene_id "ENSG00000104960";
chr19	StringTie	exon	49854652	49854734	1000	+	.	gene_id "MSTRG.90469"; transcript_id "ENST00000594151"; exon_number "3"; gene_name "PTOV1"; ref_gene_id "ENSG00000104960";
chr19	StringTie	exon	49854831	49854888	1000	+	.	gene_id "MSTRG.90469"; transcript_id "ENST00000594151"; exon_number "4"; gene_name "PTOV1"; ref_gene_id "ENSG00000104960";
chr19	StringTie	exon	49854970	49855077	1000	+	.	gene_id "MSTRG.90469"; transcript_id "ENST00000594151"; exon_number "5"; gene_name "PTOV1"; ref_gene_id "ENSG00000104960";
chr19	StringTie	exon	49856975	49857130	1000	+	.	gene_id "MSTRG.90469"; transcript_id "ENST00000594151"; exon_number "6"; gene_name "PTOV1"; ref_gene_id "ENSG00000104960";
chr19	StringTie	exon	49857693	49857782	1000	+	.	gene_id "MSTRG.90469"; transcript_id "ENST00000594151"; exon_number "7"; gene_name "PTOV1"; ref_gene_id "ENSG00000104960";
chr19	StringTie	transcript	49850999	49858637	1000	+	.	gene_id "MSTRG.90469"; transcript_id "ENST00000594165"; gene_name "PTOV1"; ref_gene_id "ENSG00000104960";
chr19	StringTie	exon	49850999	49851130	1000	+	.	gene_id "MSTRG.90469"; transcript_id "ENST00000594165"; exon_number "1"; gene_name "PTOV1"; ref_gene_id "ENSG00000104960";
chr19	StringTie	exon	49854406	49854543	1000	+	.	gene_id "MSTRG.90469"; transcript_id "ENST00000594165"; exon_number "2"; gene_name "PTOV1"; ref_gene_id "ENSG00000104960";
chr19	StringTie	exon	49854652	49854734	1000	+	.	gene_id "MSTRG.90469"; transcript_id "ENST00000594165"; exon_number "3"; gene_name "PTOV1"; ref_gene_id "ENSG00000104960";
chr19	StringTie	exon	49854831	49854888	1000	+	.	gene_id "MSTRG.90469"; transcript_id "ENST00000594165"; exon_number "4"; gene_name "PTOV1"; ref_gene_id "ENSG00000104960";
chr19	StringTie	exon	49854970	49855077	1000	+	.	gene_id "MSTRG.90469"; transcript_id "ENST00000594165"; exon_number "5"; gene_name "PTOV1"; ref_gene_id "ENSG00000104960";
chr19	StringTie	exon	49856975	49857130	1000	+	.	gene_id "MSTRG.90469"; transcript_id "ENST00000594165"; exon_number "6"; gene_name "PTOV1"; ref_gene_id "ENSG00000104960";
chr19	StringTie	exon	49857693	49857782	1000	+	.	gene_id "MSTRG.90469"; transcript_id "ENST00000594165"; exon_number "7"; gene_name "PTOV1"; ref_gene_id "ENSG00000104960";
chr19	StringTie	exon	49857904	49857977	1000	+	.	gene_id "MSTRG.90469"; transcript_id "ENST00000594165"; exon_number "8"; gene_name "PTOV1"; ref_gene_id "ENSG00000104960";
chr19	StringTie	exon	49858057	49858114	1000	+	.	gene_id "MSTRG.90469"; transcript_id "ENST00000594165"; exon_number "9"; gene_name "PTOV1"; ref_gene_id "ENSG00000104960";
chr19	StringTie	exon	49858549	49858637	1000	+	.	gene_id "MSTRG.90469"; transcript_id "ENST00000594165"; exon_number "10"; gene_name "PTOV1"; ref_gene_id "ENSG00000104960";
chr19	StringTie	transcript	49851953	49855065	1000	+	.	gene_id "MSTRG.90469"; transcript_id "ENST00000594640"; gene_name "PTOV1"; ref_gene_id "ENSG00000104960";
chr19	StringTie	exon	49851953	49852067	1000	+	.	gene_id "MSTRG.90469"; transcript_id "ENST00000594640"; exon_number "1"; gene_name "PTOV1"; ref_gene_id "ENSG00000104960";
chr19	StringTie	exon	49854406	49854543	1000	+	.	gene_id "MSTRG.90469"; transcript_id "ENST00000594640"; exon_number "2"; gene_name "PTOV1"; ref_gene_id "ENSG00000104960";
chr19	StringTie	exon	49854652	49854734	1000	+	.	gene_id "MSTRG.90469"; transcript_id "ENST00000594640"; exon_number "3"; gene_name "PTOV1"; ref_gene_id "ENSG00000104960";
chr19	StringTie	exon	49854831	49854888	1000	+	.	gene_id "MSTRG.90469"; transcript_id "ENST00000594640"; exon_number "4"; gene_name "PTOV1"; ref_gene_id "ENSG00000104960";
chr19	StringTie	exon	49854970	49855065	1000	+	.	gene_id "MSTRG.90469"; transcript_id "ENST00000594640"; exon_number "5"; gene_name "PTOV1"; ref_gene_id "ENSG00000104960";
chr19	StringTie	transcript	49832884	49836979	1000	+	.	gene_id "MSTRG.90469"; transcript_id "ENST00000594998"; gene_name "MED25"; ref_gene_id "ENSG00000104973";
chr19	StringTie	exon	49832884	49835177	1000	+	.	gene_id "MSTRG.90469"; transcript_id "ENST00000594998"; exon_number "1"; gene_name "MED25"; ref_gene_id "ENSG00000104973";
chr19	StringTie	exon	49835534	49835605	1000	+	.	gene_id "MSTRG.90469"; transcript_id "ENST00000594998"; exon_number "2"; gene_name "MED25"; ref_gene_id "ENSG00000104973";
chr19	StringTie	exon	49835727	49835945	1000	+	.	gene_id "MSTRG.90469"; transcript_id "ENST00000594998"; exon_number "3"; gene_name "MED25"; ref_gene_id "ENSG00000104973";
chr19	StringTie	exon	49836226	49836979	1000	+	.	gene_id "MSTRG.90469"; transcript_id "ENST00000594998"; exon_number "4"; gene_name "MED25"; ref_gene_id "ENSG00000104973";
chr19	StringTie	transcript	49818342	49836962	1000	+	.	gene_id "MSTRG.90469"; transcript_id "ENST00000595185"; gene_name "MED25"; ref_gene_id "ENSG00000104973";
chr19	StringTie	exon	49818342	49818475	1000	+	.	gene_id "MSTRG.90469"; transcript_id "ENST00000595185"; exon_number "1"; gene_name "MED25"; ref_gene_id "ENSG00000104973";
chr19	StringTie	exon	49818571	49818616	1000	+	.	gene_id "MSTRG.90469"; transcript_id "ENST00000595185"; exon_number "2"; gene_name "MED25"; ref_gene_id "ENSG00000104973";
chr19	StringTie	exon	49819172	49819296	1000	+	.	gene_id "MSTRG.90469"; transcript_id "ENST00000595185"; exon_number "3"; gene_name "MED25"; ref_gene_id "ENSG00000104973";
chr19	StringTie	exon	49828449	49828547	1000	+	.	gene_id "MSTRG.90469"; transcript_id "ENST00000595185"; exon_number "4"; gene_name "MED25"; ref_gene_id "ENSG00000104973";
chr19	StringTie	exon	49828970	49829090	1000	+	.	gene_id "MSTRG.90469"; transcript_id "ENST00000595185"; exon_number "5"; gene_name "MED25"; ref_gene_id "ENSG00000104973";
chr19	StringTie	exon	49829786	49829948	1000	+	.	gene_id "MSTRG.90469"; transcript_id "ENST00000595185"; exon_number "6"; gene_name "MED25"; ref_gene_id "ENSG00000104973";
chr19	StringTie	exon	49836891	49836962	1000	+	.	gene_id "MSTRG.90469"; transcript_id "ENST00000595185"; exon_number "7"; gene_name "MED25"; ref_gene_id "ENSG00000104973";
chr19	StringTie	transcript	49856504	49858383	1000	+	.	gene_id "MSTRG.90469"; transcript_id "ENST00000595934"; gene_name "PTOV1"; ref_gene_id "ENSG00000104960";
chr19	StringTie	exon	49856504	49858383	1000	+	.	gene_id "MSTRG.90469"; transcript_id "ENST00000595934"; exon_number "1"; gene_name "PTOV1"; ref_gene_id "ENSG00000104960";
chr19	StringTie	transcript	49851403	49852696	1000	+	.	gene_id "MSTRG.90469"; transcript_id "ENST00000596095"; gene_name "PTOV1"; ref_gene_id "ENSG00000104960";
chr19	StringTie	exon	49851403	49851499	1000	+	.	gene_id "MSTRG.90469"; transcript_id "ENST00000596095"; exon_number "1"; gene_name "PTOV1"; ref_gene_id "ENSG00000104960";
chr19	StringTie	exon	49852060	49852696	1000	+	.	gene_id "MSTRG.90469"; transcript_id "ENST00000596095"; exon_number "2"; gene_name "PTOV1"; ref_gene_id "ENSG00000104960";
chr19	StringTie	transcript	49857043	49858863	1000	+	.	gene_id "MSTRG.90469"; transcript_id "ENST00000596424"; gene_name "PTOV1"; ref_gene_id "ENSG00000104960";
chr19	StringTie	exon	49857043	49857130	1000	+	.	gene_id "MSTRG.90469"; transcript_id "ENST00000596424"; exon_number "1"; gene_name "PTOV1"; ref_gene_id "ENSG00000104960";
chr19	StringTie	exon	49857693	49857782	1000	+	.	gene_id "MSTRG.90469"; transcript_id "ENST00000596424"; exon_number "2"; gene_name "PTOV1"; ref_gene_id "ENSG00000104960";
chr19	StringTie	exon	49857904	49857977	1000	+	.	gene_id "MSTRG.90469"; transcript_id "ENST00000596424"; exon_number "3"; gene_name "PTOV1"; ref_gene_id "ENSG00000104960";
chr19	StringTie	exon	49858057	49858114	1000	+	.	gene_id "MSTRG.90469"; transcript_id "ENST00000596424"; exon_number "4"; gene_name "PTOV1"; ref_gene_id "ENSG00000104960";
chr19	StringTie	exon	49858549	49858863	1000	+	.	gene_id "MSTRG.90469"; transcript_id "ENST00000596424"; exon_number "5"; gene_name "PTOV1"; ref_gene_id "ENSG00000104960";
chr19	StringTie	transcript	49860139	49860742	1000	+	.	gene_id "MSTRG.90469"; transcript_id "ENST00000597730"; gene_name "PTOV1"; ref_gene_id "ENSG00000104960";
chr19	StringTie	exon	49860139	49860336	1000	+	.	gene_id "MSTRG.90469"; transcript_id "ENST00000597730"; exon_number "1"; gene_name "PTOV1"; ref_gene_id "ENSG00000104960";
chr19	StringTie	exon	49860614	49860742	1000	+	.	gene_id "MSTRG.90469"; transcript_id "ENST00000597730"; exon_number "2"; gene_name "PTOV1"; ref_gene_id "ENSG00000104960";
chr19	StringTie	transcript	49856136	49860740	1000	+	.	gene_id "MSTRG.90469"; transcript_id "ENST00000597793"; gene_name "PTOV1"; ref_gene_id "ENSG00000104960";
chr19	StringTie	exon	49856136	49857130	1000	+	.	gene_id "MSTRG.90469"; transcript_id "ENST00000597793"; exon_number "1"; gene_name "PTOV1"; ref_gene_id "ENSG00000104960";
chr19	StringTie	exon	49857693	49857782	1000	+	.	gene_id "MSTRG.90469"; transcript_id "ENST00000597793"; exon_number "2"; gene_name "PTOV1"; ref_gene_id "ENSG00000104960";
chr19	StringTie	exon	49857904	49857977	1000	+	.	gene_id "MSTRG.90469"; transcript_id "ENST00000597793"; exon_number "3"; gene_name "PTOV1"; ref_gene_id "ENSG00000104960";
chr19	StringTie	exon	49858057	49858114	1000	+	.	gene_id "MSTRG.90469"; transcript_id "ENST00000597793"; exon_number "4"; gene_name "PTOV1"; ref_gene_id "ENSG00000104960";
chr19	StringTie	exon	49858549	49858653	1000	+	.	gene_id "MSTRG.90469"; transcript_id "ENST00000597793"; exon_number "5"; gene_name "PTOV1"; ref_gene_id "ENSG00000104960";
chr19	StringTie	exon	49859986	49860183	1000	+	.	gene_id "MSTRG.90469"; transcript_id "ENST00000597793"; exon_number "6"; gene_name "PTOV1"; ref_gene_id "ENSG00000104960";
chr19	StringTie	exon	49860268	49860336	1000	+	.	gene_id "MSTRG.90469"; transcript_id "ENST00000597793"; exon_number "7"; gene_name "PTOV1"; ref_gene_id "ENSG00000104960";
chr19	StringTie	exon	49860614	49860740	1000	+	.	gene_id "MSTRG.90469"; transcript_id "ENST00000597793"; exon_number "8"; gene_name "PTOV1"; ref_gene_id "ENSG00000104960";
chr19	StringTie	transcript	49851020	49860725	1000	+	.	gene_id "MSTRG.90469"; transcript_id "ENST00000598325"; gene_name "PTOV1"; ref_gene_id "ENSG00000104960";
chr19	StringTie	exon	49851020	49851208	1000	+	.	gene_id "MSTRG.90469"; transcript_id "ENST00000598325"; exon_number "1"; gene_name "PTOV1"; ref_gene_id "ENSG00000104960";
chr19	StringTie	exon	49854406	49854543	1000	+	.	gene_id "MSTRG.90469"; transcript_id "ENST00000598325"; exon_number "2"; gene_name "PTOV1"; ref_gene_id "ENSG00000104960";
chr19	StringTie	exon	49854652	49854734	1000	+	.	gene_id "MSTRG.90469"; transcript_id "ENST00000598325"; exon_number "3"; gene_name "PTOV1"; ref_gene_id "ENSG00000104960";
chr19	StringTie	exon	49854831	49854888	1000	+	.	gene_id "MSTRG.90469"; transcript_id "ENST00000598325"; exon_number "4"; gene_name "PTOV1"; ref_gene_id "ENSG00000104960";
chr19	StringTie	exon	49854970	49855077	1000	+	.	gene_id "MSTRG.90469"; transcript_id "ENST00000598325"; exon_number "5"; gene_name "PTOV1"; ref_gene_id "ENSG00000104960";
chr19	StringTie	exon	49856975	49857130	1000	+	.	gene_id "MSTRG.90469"; transcript_id "ENST00000598325"; exon_number "6"; gene_name "PTOV1"; ref_gene_id "ENSG00000104960";
chr19	StringTie	exon	49857693	49857782	1000	+	.	gene_id "MSTRG.90469"; transcript_id "ENST00000598325"; exon_number "7"; gene_name "PTOV1"; ref_gene_id "ENSG00000104960";
chr19	StringTie	exon	49857904	49857977	1000	+	.	gene_id "MSTRG.90469"; transcript_id "ENST00000598325"; exon_number "8"; gene_name "PTOV1"; ref_gene_id "ENSG00000104960";
chr19	StringTie	exon	49858057	49858114	1000	+	.	gene_id "MSTRG.90469"; transcript_id "ENST00000598325"; exon_number "9"; gene_name "PTOV1"; ref_gene_id "ENSG00000104960";
chr19	StringTie	exon	49858549	49858653	1000	+	.	gene_id "MSTRG.90469"; transcript_id "ENST00000598325"; exon_number "10"; gene_name "PTOV1"; ref_gene_id "ENSG00000104960";
chr19	StringTie	exon	49859986	49860183	1000	+	.	gene_id "MSTRG.90469"; transcript_id "ENST00000598325"; exon_number "11"; gene_name "PTOV1"; ref_gene_id "ENSG00000104960";
chr19	StringTie	exon	49860268	49860336	1000	+	.	gene_id "MSTRG.90469"; transcript_id "ENST00000598325"; exon_number "12"; gene_name "PTOV1"; ref_gene_id "ENSG00000104960";
chr19	StringTie	exon	49860614	49860725	1000	+	.	gene_id "MSTRG.90469"; transcript_id "ENST00000598325"; exon_number "13"; gene_name "PTOV1"; ref_gene_id "ENSG00000104960";
chr19	StringTie	transcript	49850837	49855644	1000	+	.	gene_id "MSTRG.90469"; transcript_id "ENST00000598632"; gene_name "PTOV1"; ref_gene_id "ENSG00000104960";
chr19	StringTie	exon	49850837	49850955	1000	+	.	gene_id "MSTRG.90469"; transcript_id "ENST00000598632"; exon_number "1"; gene_name "PTOV1"; ref_gene_id "ENSG00000104960";
chr19	StringTie	exon	49854406	49854543	1000	+	.	gene_id "MSTRG.90469"; transcript_id "ENST00000598632"; exon_number "2"; gene_name "PTOV1"; ref_gene_id "ENSG00000104960";
chr19	StringTie	exon	49854652	49854734	1000	+	.	gene_id "MSTRG.90469"; transcript_id "ENST00000598632"; exon_number "3"; gene_name "PTOV1"; ref_gene_id "ENSG00000104960";
chr19	StringTie	exon	49854831	49854888	1000	+	.	gene_id "MSTRG.90469"; transcript_id "ENST00000598632"; exon_number "4"; gene_name "PTOV1"; ref_gene_id "ENSG00000104960";
chr19	StringTie	exon	49854970	49855644	1000	+	.	gene_id "MSTRG.90469"; transcript_id "ENST00000598632"; exon_number "5"; gene_name "PTOV1"; ref_gene_id "ENSG00000104960";
chr19	StringTie	transcript	49830843	49832415	1000	+	.	gene_id "MSTRG.90469"; transcript_id "ENST00000599722"; gene_name "MED25"; ref_gene_id "ENSG00000104973";
chr19	StringTie	exon	49830843	49830887	1000	+	.	gene_id "MSTRG.90469"; transcript_id "ENST00000599722"; exon_number "1"; gene_name "MED25"; ref_gene_id "ENSG00000104973";
chr19	StringTie	exon	49831333	49831461	1000	+	.	gene_id "MSTRG.90469"; transcript_id "ENST00000599722"; exon_number "2"; gene_name "MED25"; ref_gene_id "ENSG00000104973";
chr19	StringTie	exon	49831936	49832157	1000	+	.	gene_id "MSTRG.90469"; transcript_id "ENST00000599722"; exon_number "3"; gene_name "MED25"; ref_gene_id "ENSG00000104973";
chr19	StringTie	exon	49832308	49832415	1000	+	.	gene_id "MSTRG.90469"; transcript_id "ENST00000599722"; exon_number "4"; gene_name "MED25"; ref_gene_id "ENSG00000104973";
chr19	StringTie	transcript	49851191	49860744	1000	+	.	gene_id "MSTRG.90469"; transcript_id "ENST00000599732"; gene_name "PTOV1"; ref_gene_id "ENSG00000104960";
chr19	StringTie	exon	49851191	49851499	1000	+	.	gene_id "MSTRG.90469"; transcript_id "ENST00000599732"; exon_number "1"; gene_name "PTOV1"; ref_gene_id "ENSG00000104960";
chr19	StringTie	exon	49854406	49854543	1000	+	.	gene_id "MSTRG.90469"; transcript_id "ENST00000599732"; exon_number "2"; gene_name "PTOV1"; ref_gene_id "ENSG00000104960";
chr19	StringTie	exon	49854652	49854734	1000	+	.	gene_id "MSTRG.90469"; transcript_id "ENST00000599732"; exon_number "3"; gene_name "PTOV1"; ref_gene_id "ENSG00000104960";
chr19	StringTie	exon	49854831	49854888	1000	+	.	gene_id "MSTRG.90469"; transcript_id "ENST00000599732"; exon_number "4"; gene_name "PTOV1"; ref_gene_id "ENSG00000104960";
chr19	StringTie	exon	49854970	49855077	1000	+	.	gene_id "MSTRG.90469"; transcript_id "ENST00000599732"; exon_number "5"; gene_name "PTOV1"; ref_gene_id "ENSG00000104960";
chr19	StringTie	exon	49856975	49857130	1000	+	.	gene_id "MSTRG.90469"; transcript_id "ENST00000599732"; exon_number "6"; gene_name "PTOV1"; ref_gene_id "ENSG00000104960";
chr19	StringTie	exon	49857693	49857782	1000	+	.	gene_id "MSTRG.90469"; transcript_id "ENST00000599732"; exon_number "7"; gene_name "PTOV1"; ref_gene_id "ENSG00000104960";
chr19	StringTie	exon	49857904	49857977	1000	+	.	gene_id "MSTRG.90469"; transcript_id "ENST00000599732"; exon_number "8"; gene_name "PTOV1"; ref_gene_id "ENSG00000104960";
chr19	StringTie	exon	49858057	49858114	1000	+	.	gene_id "MSTRG.90469"; transcript_id "ENST00000599732"; exon_number "9"; gene_name "PTOV1"; ref_gene_id "ENSG00000104960";
chr19	StringTie	exon	49858549	49858653	1000	+	.	gene_id "MSTRG.90469"; transcript_id "ENST00000599732"; exon_number "10"; gene_name "PTOV1"; ref_gene_id "ENSG00000104960";
chr19	StringTie	exon	49859986	49860183	1000	+	.	gene_id "MSTRG.90469"; transcript_id "ENST00000599732"; exon_number "11"; gene_name "PTOV1"; ref_gene_id "ENSG00000104960";
chr19	StringTie	exon	49860268	49860336	1000	+	.	gene_id "MSTRG.90469"; transcript_id "ENST00000599732"; exon_number "12"; gene_name "PTOV1"; ref_gene_id "ENSG00000104960";
chr19	StringTie	exon	49860614	49860744	1000	+	.	gene_id "MSTRG.90469"; transcript_id "ENST00000599732"; exon_number "13"; gene_name "PTOV1"; ref_gene_id "ENSG00000104960";
chr19	StringTie	transcript	49855055	49858114	1000	+	.	gene_id "MSTRG.90469"; transcript_id "ENST00000600105"; gene_name "PTOV1"; ref_gene_id "ENSG00000104960";
chr19	StringTie	exon	49855055	49855311	1000	+	.	gene_id "MSTRG.90469"; transcript_id "ENST00000600105"; exon_number "1"; gene_name "PTOV1"; ref_gene_id "ENSG00000104960";
chr19	StringTie	exon	49856975	49857130	1000	+	.	gene_id "MSTRG.90469"; transcript_id "ENST00000600105"; exon_number "2"; gene_name "PTOV1"; ref_gene_id "ENSG00000104960";
chr19	StringTie	exon	49857693	49857782	1000	+	.	gene_id "MSTRG.90469"; transcript_id "ENST00000600105"; exon_number "3"; gene_name "PTOV1"; ref_gene_id "ENSG00000104960";
chr19	StringTie	exon	49857904	49857977	1000	+	.	gene_id "MSTRG.90469"; transcript_id "ENST00000600105"; exon_number "4"; gene_name "PTOV1"; ref_gene_id "ENSG00000104960";
chr19	StringTie	exon	49858057	49858114	1000	+	.	gene_id "MSTRG.90469"; transcript_id "ENST00000600105"; exon_number "5"; gene_name "PTOV1"; ref_gene_id "ENSG00000104960";
chr19	StringTie	transcript	49850754	49860739	1000	+	.	gene_id "MSTRG.90469"; transcript_id "ENST00000600603"; gene_name "PTOV1"; ref_gene_id "ENSG00000104960";
chr19	StringTie	exon	49850754	49850955	1000	+	.	gene_id "MSTRG.90469"; transcript_id "ENST00000600603"; exon_number "1"; gene_name "PTOV1"; ref_gene_id "ENSG00000104960";
chr19	StringTie	exon	49854406	49854543	1000	+	.	gene_id "MSTRG.90469"; transcript_id "ENST00000600603"; exon_number "2"; gene_name "PTOV1"; ref_gene_id "ENSG00000104960";
chr19	StringTie	exon	49854652	49854734	1000	+	.	gene_id "MSTRG.90469"; transcript_id "ENST00000600603"; exon_number "3"; gene_name "PTOV1"; ref_gene_id "ENSG00000104960";
chr19	StringTie	exon	49854831	49854888	1000	+	.	gene_id "MSTRG.90469"; transcript_id "ENST00000600603"; exon_number "4"; gene_name "PTOV1"; ref_gene_id "ENSG00000104960";
chr19	StringTie	exon	49854970	49855077	1000	+	.	gene_id "MSTRG.90469"; transcript_id "ENST00000600603"; exon_number "5"; gene_name "PTOV1"; ref_gene_id "ENSG00000104960";
chr19	StringTie	exon	49856975	49857130	1000	+	.	gene_id "MSTRG.90469"; transcript_id "ENST00000600603"; exon_number "6"; gene_name "PTOV1"; ref_gene_id "ENSG00000104960";
chr19	StringTie	exon	49857693	49857782	1000	+	.	gene_id "MSTRG.90469"; transcript_id "ENST00000600603"; exon_number "7"; gene_name "PTOV1"; ref_gene_id "ENSG00000104960";
chr19	StringTie	exon	49857904	49857977	1000	+	.	gene_id "MSTRG.90469"; transcript_id "ENST00000600603"; exon_number "8"; gene_name "PTOV1"; ref_gene_id "ENSG00000104960";
chr19	StringTie	exon	49858057	49858114	1000	+	.	gene_id "MSTRG.90469"; transcript_id "ENST00000600603"; exon_number "9"; gene_name "PTOV1"; ref_gene_id "ENSG00000104960";
chr19	StringTie	exon	49858549	49858653	1000	+	.	gene_id "MSTRG.90469"; transcript_id "ENST00000600603"; exon_number "10"; gene_name "PTOV1"; ref_gene_id "ENSG00000104960";
chr19	StringTie	exon	49860056	49860183	1000	+	.	gene_id "MSTRG.90469"; transcript_id "ENST00000600603"; exon_number "11"; gene_name "PTOV1"; ref_gene_id "ENSG00000104960";
chr19	StringTie	exon	49860268	49860336	1000	+	.	gene_id "MSTRG.90469"; transcript_id "ENST00000600603"; exon_number "12"; gene_name "PTOV1"; ref_gene_id "ENSG00000104960";
chr19	StringTie	exon	49860566	49860739	1000	+	.	gene_id "MSTRG.90469"; transcript_id "ENST00000600603"; exon_number "13"; gene_name "PTOV1"; ref_gene_id "ENSG00000104960";
chr19	StringTie	transcript	49854406	49857121	1000	+	.	gene_id "MSTRG.90469"; transcript_id "ENST00000600793"; gene_name "PTOV1"; ref_gene_id "ENSG00000104960";
chr19	StringTie	exon	49854406	49854543	1000	+	.	gene_id "MSTRG.90469"; transcript_id "ENST00000600793"; exon_number "1"; gene_name "PTOV1"; ref_gene_id "ENSG00000104960";
chr19	StringTie	exon	49854652	49854734	1000	+	.	gene_id "MSTRG.90469"; transcript_id "ENST00000600793"; exon_number "2"; gene_name "PTOV1"; ref_gene_id "ENSG00000104960";
chr19	StringTie	exon	49854831	49854888	1000	+	.	gene_id "MSTRG.90469"; transcript_id "ENST00000600793"; exon_number "3"; gene_name "PTOV1"; ref_gene_id "ENSG00000104960";
chr19	StringTie	exon	49856975	49857121	1000	+	.	gene_id "MSTRG.90469"; transcript_id "ENST00000600793"; exon_number "4"; gene_name "PTOV1"; ref_gene_id "ENSG00000104960";
chr19	StringTie	transcript	49857907	49860742	1000	+	.	gene_id "MSTRG.90469"; transcript_id "ENST00000601093"; gene_name "PTOV1"; ref_gene_id "ENSG00000104960";
chr19	StringTie	exon	49857907	49857977	1000	+	.	gene_id "MSTRG.90469"; transcript_id "ENST00000601093"; exon_number "1"; gene_name "PTOV1"; ref_gene_id "ENSG00000104960";
chr19	StringTie	exon	49858057	49858114	1000	+	.	gene_id "MSTRG.90469"; transcript_id "ENST00000601093"; exon_number "2"; gene_name "PTOV1"; ref_gene_id "ENSG00000104960";
chr19	StringTie	exon	49858549	49858653	1000	+	.	gene_id "MSTRG.90469"; transcript_id "ENST00000601093"; exon_number "3"; gene_name "PTOV1"; ref_gene_id "ENSG00000104960";
chr19	StringTie	exon	49860094	49860183	1000	+	.	gene_id "MSTRG.90469"; transcript_id "ENST00000601093"; exon_number "4"; gene_name "PTOV1"; ref_gene_id "ENSG00000104960";
chr19	StringTie	exon	49860268	49860336	1000	+	.	gene_id "MSTRG.90469"; transcript_id "ENST00000601093"; exon_number "5"; gene_name "PTOV1"; ref_gene_id "ENSG00000104960";
chr19	StringTie	exon	49860614	49860742	1000	+	.	gene_id "MSTRG.90469"; transcript_id "ENST00000601093"; exon_number "6"; gene_name "PTOV1"; ref_gene_id "ENSG00000104960";
chr19	StringTie	transcript	49850989	49855146	1000	+	.	gene_id "MSTRG.90469"; transcript_id "ENST00000601501"; gene_name "PTOV1"; ref_gene_id "ENSG00000104960";
chr19	StringTie	exon	49850989	49851096	1000	+	.	gene_id "MSTRG.90469"; transcript_id "ENST00000601501"; exon_number "1"; gene_name "PTOV1"; ref_gene_id "ENSG00000104960";
chr19	StringTie	exon	49854406	49854543	1000	+	.	gene_id "MSTRG.90469"; transcript_id "ENST00000601501"; exon_number "2"; gene_name "PTOV1"; ref_gene_id "ENSG00000104960";
chr19	StringTie	exon	49854652	49854734	1000	+	.	gene_id "MSTRG.90469"; transcript_id "ENST00000601501"; exon_number "3"; gene_name "PTOV1"; ref_gene_id "ENSG00000104960";
chr19	StringTie	exon	49854831	49854888	1000	+	.	gene_id "MSTRG.90469"; transcript_id "ENST00000601501"; exon_number "4"; gene_name "PTOV1"; ref_gene_id "ENSG00000104960";
chr19	StringTie	exon	49854970	49855146	1000	+	.	gene_id "MSTRG.90469"; transcript_id "ENST00000601501"; exon_number "5"; gene_name "PTOV1"; ref_gene_id "ENSG00000104960";
chr19	StringTie	transcript	49850735	49860740	1000	+	.	gene_id "MSTRG.90469"; transcript_id "ENST00000601612"; gene_name "PTOV1"; ref_gene_id "ENSG00000104960";
chr19	StringTie	exon	49850735	49850955	1000	+	.	gene_id "MSTRG.90469"; transcript_id "ENST00000601612"; exon_number "1"; gene_name "PTOV1"; ref_gene_id "ENSG00000104960";
chr19	StringTie	exon	49854406	49854543	1000	+	.	gene_id "MSTRG.90469"; transcript_id "ENST00000601612"; exon_number "2"; gene_name "PTOV1"; ref_gene_id "ENSG00000104960";
chr19	StringTie	exon	49854652	49854734	1000	+	.	gene_id "MSTRG.90469"; transcript_id "ENST00000601612"; exon_number "3"; gene_name "PTOV1"; ref_gene_id "ENSG00000104960";
chr19	StringTie	exon	49854831	49854888	1000	+	.	gene_id "MSTRG.90469"; transcript_id "ENST00000601612"; exon_number "4"; gene_name "PTOV1"; ref_gene_id "ENSG00000104960";
chr19	StringTie	exon	49854970	49855077	1000	+	.	gene_id "MSTRG.90469"; transcript_id "ENST00000601612"; exon_number "5"; gene_name "PTOV1"; ref_gene_id "ENSG00000104960";
chr19	StringTie	exon	49856975	49857130	1000	+	.	gene_id "MSTRG.90469"; transcript_id "ENST00000601612"; exon_number "6"; gene_name "PTOV1"; ref_gene_id "ENSG00000104960";
chr19	StringTie	exon	49857693	49857782	1000	+	.	gene_id "MSTRG.90469"; transcript_id "ENST00000601612"; exon_number "7"; gene_name "PTOV1"; ref_gene_id "ENSG00000104960";
chr19	StringTie	exon	49857909	49857977	1000	+	.	gene_id "MSTRG.90469"; transcript_id "ENST00000601612"; exon_number "8"; gene_name "PTOV1"; ref_gene_id "ENSG00000104960";
chr19	StringTie	exon	49858057	49858114	1000	+	.	gene_id "MSTRG.90469"; transcript_id "ENST00000601612"; exon_number "9"; gene_name "PTOV1"; ref_gene_id "ENSG00000104960";
chr19	StringTie	exon	49858549	49858653	1000	+	.	gene_id "MSTRG.90469"; transcript_id "ENST00000601612"; exon_number "10"; gene_name "PTOV1"; ref_gene_id "ENSG00000104960";
chr19	StringTie	exon	49859986	49860183	1000	+	.	gene_id "MSTRG.90469"; transcript_id "ENST00000601612"; exon_number "11"; gene_name "PTOV1"; ref_gene_id "ENSG00000104960";
chr19	StringTie	exon	49860268	49860336	1000	+	.	gene_id "MSTRG.90469"; transcript_id "ENST00000601612"; exon_number "12"; gene_name "PTOV1"; ref_gene_id "ENSG00000104960";
chr19	StringTie	exon	49860614	49860740	1000	+	.	gene_id "MSTRG.90469"; transcript_id "ENST00000601612"; exon_number "13"; gene_name "PTOV1"; ref_gene_id "ENSG00000104960";
chr19	StringTie	transcript	49850828	49860713	1000	+	.	gene_id "MSTRG.90469"; transcript_id "ENST00000601638"; gene_name "PTOV1"; ref_gene_id "ENSG00000104960";
chr19	StringTie	exon	49850828	49850955	1000	+	.	gene_id "MSTRG.90469"; transcript_id "ENST00000601638"; exon_number "1"; gene_name "PTOV1"; ref_gene_id "ENSG00000104960";
chr19	StringTie	exon	49854406	49854543	1000	+	.	gene_id "MSTRG.90469"; transcript_id "ENST00000601638"; exon_number "2"; gene_name "PTOV1"; ref_gene_id "ENSG00000104960";
chr19	StringTie	exon	49854652	49854734	1000	+	.	gene_id "MSTRG.90469"; transcript_id "ENST00000601638"; exon_number "3"; gene_name "PTOV1"; ref_gene_id "ENSG00000104960";
chr19	StringTie	exon	49854831	49854888	1000	+	.	gene_id "MSTRG.90469"; transcript_id "ENST00000601638"; exon_number "4"; gene_name "PTOV1"; ref_gene_id "ENSG00000104960";
chr19	StringTie	exon	49854970	49855077	1000	+	.	gene_id "MSTRG.90469"; transcript_id "ENST00000601638"; exon_number "5"; gene_name "PTOV1"; ref_gene_id "ENSG00000104960";
chr19	StringTie	exon	49856975	49857130	1000	+	.	gene_id "MSTRG.90469"; transcript_id "ENST00000601638"; exon_number "6"; gene_name "PTOV1"; ref_gene_id "ENSG00000104960";
chr19	StringTie	exon	49857693	49857782	1000	+	.	gene_id "MSTRG.90469"; transcript_id "ENST00000601638"; exon_number "7"; gene_name "PTOV1"; ref_gene_id "ENSG00000104960";
chr19	StringTie	exon	49857904	49857977	1000	+	.	gene_id "MSTRG.90469"; transcript_id "ENST00000601638"; exon_number "8"; gene_name "PTOV1"; ref_gene_id "ENSG00000104960";
chr19	StringTie	exon	49858057	49858114	1000	+	.	gene_id "MSTRG.90469"; transcript_id "ENST00000601638"; exon_number "9"; gene_name "PTOV1"; ref_gene_id "ENSG00000104960";
chr19	StringTie	exon	49858549	49858653	1000	+	.	gene_id "MSTRG.90469"; transcript_id "ENST00000601638"; exon_number "10"; gene_name "PTOV1"; ref_gene_id "ENSG00000104960";
chr19	StringTie	exon	49859986	49860183	1000	+	.	gene_id "MSTRG.90469"; transcript_id "ENST00000601638"; exon_number "11"; gene_name "PTOV1"; ref_gene_id "ENSG00000104960";
chr19	StringTie	exon	49860268	49860336	1000	+	.	gene_id "MSTRG.90469"; transcript_id "ENST00000601638"; exon_number "12"; gene_name "PTOV1"; ref_gene_id "ENSG00000104960";
chr19	StringTie	exon	49860566	49860713	1000	+	.	gene_id "MSTRG.90469"; transcript_id "ENST00000601638"; exon_number "13"; gene_name "PTOV1"; ref_gene_id "ENSG00000104960";
chr19	StringTie	transcript	49851225	49860740	1000	+	.	gene_id "MSTRG.90469"; transcript_id "ENST00000601675"; gene_name "PTOV1"; ref_gene_id "ENSG00000104960";
chr19	StringTie	exon	49851225	49851499	1000	+	.	gene_id "MSTRG.90469"; transcript_id "ENST00000601675"; exon_number "1"; gene_name "PTOV1"; ref_gene_id "ENSG00000104960";
chr19	StringTie	exon	49854406	49854543	1000	+	.	gene_id "MSTRG.90469"; transcript_id "ENST00000601675"; exon_number "2"; gene_name "PTOV1"; ref_gene_id "ENSG00000104960";
chr19	StringTie	exon	49854652	49854734	1000	+	.	gene_id "MSTRG.90469"; transcript_id "ENST00000601675"; exon_number "3"; gene_name "PTOV1"; ref_gene_id "ENSG00000104960";
chr19	StringTie	exon	49854831	49854888	1000	+	.	gene_id "MSTRG.90469"; transcript_id "ENST00000601675"; exon_number "4"; gene_name "PTOV1"; ref_gene_id "ENSG00000104960";
chr19	StringTie	exon	49854970	49855077	1000	+	.	gene_id "MSTRG.90469"; transcript_id "ENST00000601675"; exon_number "5"; gene_name "PTOV1"; ref_gene_id "ENSG00000104960";
chr19	StringTie	exon	49856975	49857130	1000	+	.	gene_id "MSTRG.90469"; transcript_id "ENST00000601675"; exon_number "6"; gene_name "PTOV1"; ref_gene_id "ENSG00000104960";
chr19	StringTie	exon	49857693	49857782	1000	+	.	gene_id "MSTRG.90469"; transcript_id "ENST00000601675"; exon_number "7"; gene_name "PTOV1"; ref_gene_id "ENSG00000104960";
chr19	StringTie	exon	49857904	49857977	1000	+	.	gene_id "MSTRG.90469"; transcript_id "ENST00000601675"; exon_number "8"; gene_name "PTOV1"; ref_gene_id "ENSG00000104960";
chr19	StringTie	exon	49858057	49858114	1000	+	.	gene_id "MSTRG.90469"; transcript_id "ENST00000601675"; exon_number "9"; gene_name "PTOV1"; ref_gene_id "ENSG00000104960";
chr19	StringTie	exon	49858549	49858653	1000	+	.	gene_id "MSTRG.90469"; transcript_id "ENST00000601675"; exon_number "10"; gene_name "PTOV1"; ref_gene_id "ENSG00000104960";
chr19	StringTie	exon	49859986	49860183	1000	+	.	gene_id "MSTRG.90469"; transcript_id "ENST00000601675"; exon_number "11"; gene_name "PTOV1"; ref_gene_id "ENSG00000104960";
chr19	StringTie	exon	49860268	49860336	1000	+	.	gene_id "MSTRG.90469"; transcript_id "ENST00000601675"; exon_number "12"; gene_name "PTOV1"; ref_gene_id "ENSG00000104960";
chr19	StringTie	exon	49860566	49860740	1000	+	.	gene_id "MSTRG.90469"; transcript_id "ENST00000601675"; exon_number "13"; gene_name "PTOV1"; ref_gene_id "ENSG00000104960";
chr19	StringTie	transcript	49851387	49854997	1000	+	.	gene_id "MSTRG.90469"; transcript_id "ENST00000602040"; gene_name "PTOV1"; ref_gene_id "ENSG00000104960";
chr19	StringTie	exon	49851387	49851499	1000	+	.	gene_id "MSTRG.90469"; transcript_id "ENST00000602040"; exon_number "1"; gene_name "PTOV1"; ref_gene_id "ENSG00000104960";
chr19	StringTie	exon	49854406	49854543	1000	+	.	gene_id "MSTRG.90469"; transcript_id "ENST00000602040"; exon_number "2"; gene_name "PTOV1"; ref_gene_id "ENSG00000104960";
chr19	StringTie	exon	49854652	49854997	1000	+	.	gene_id "MSTRG.90469"; transcript_id "ENST00000602040"; exon_number "3"; gene_name "PTOV1"; ref_gene_id "ENSG00000104960";
chr19	StringTie	transcript	49818342	49836962	1000	+	.	gene_id "MSTRG.90469"; transcript_id "ENST00000612791"; gene_name "MED25"; ref_gene_id "ENSG00000104973";
chr19	StringTie	exon	49818342	49818475	1000	+	.	gene_id "MSTRG.90469"; transcript_id "ENST00000612791"; exon_number "1"; gene_name "MED25"; ref_gene_id "ENSG00000104973";
chr19	StringTie	exon	49818571	49818616	1000	+	.	gene_id "MSTRG.90469"; transcript_id "ENST00000612791"; exon_number "2"; gene_name "MED25"; ref_gene_id "ENSG00000104973";
chr19	StringTie	exon	49819172	49819296	1000	+	.	gene_id "MSTRG.90469"; transcript_id "ENST00000612791"; exon_number "3"; gene_name "MED25"; ref_gene_id "ENSG00000104973";
chr19	StringTie	exon	49828449	49828547	1000	+	.	gene_id "MSTRG.90469"; transcript_id "ENST00000612791"; exon_number "4"; gene_name "MED25"; ref_gene_id "ENSG00000104973";
chr19	StringTie	exon	49828970	49829090	1000	+	.	gene_id "MSTRG.90469"; transcript_id "ENST00000612791"; exon_number "5"; gene_name "MED25"; ref_gene_id "ENSG00000104973";
chr19	StringTie	exon	49829786	49829948	1000	+	.	gene_id "MSTRG.90469"; transcript_id "ENST00000612791"; exon_number "6"; gene_name "MED25"; ref_gene_id "ENSG00000104973";
chr19	StringTie	exon	49830088	49830162	1000	+	.	gene_id "MSTRG.90469"; transcript_id "ENST00000612791"; exon_number "7"; gene_name "MED25"; ref_gene_id "ENSG00000104973";
chr19	StringTie	exon	49836839	49836962	1000	+	.	gene_id "MSTRG.90469"; transcript_id "ENST00000612791"; exon_number "8"; gene_name "MED25"; ref_gene_id "ENSG00000104973";
chr19	StringTie	transcript	49818279	49836980	1000	+	.	gene_id "MSTRG.90469"; transcript_id "ENST00000612854"; gene_name "MED25"; ref_gene_id "ENSG00000104973";
chr19	StringTie	exon	49818279	49818475	1000	+	.	gene_id "MSTRG.90469"; transcript_id "ENST00000612854"; exon_number "1"; gene_name "MED25"; ref_gene_id "ENSG00000104973";
chr19	StringTie	exon	49818571	49818616	1000	+	.	gene_id "MSTRG.90469"; transcript_id "ENST00000612854"; exon_number "2"; gene_name "MED25"; ref_gene_id "ENSG00000104973";
chr19	StringTie	exon	49819172	49819296	1000	+	.	gene_id "MSTRG.90469"; transcript_id "ENST00000612854"; exon_number "3"; gene_name "MED25"; ref_gene_id "ENSG00000104973";
chr19	StringTie	exon	49828449	49828547	1000	+	.	gene_id "MSTRG.90469"; transcript_id "ENST00000612854"; exon_number "4"; gene_name "MED25"; ref_gene_id "ENSG00000104973";
chr19	StringTie	exon	49828970	49829015	1000	+	.	gene_id "MSTRG.90469"; transcript_id "ENST00000612854"; exon_number "5"; gene_name "MED25"; ref_gene_id "ENSG00000104973";
chr19	StringTie	exon	49836253	49836406	1000	+	.	gene_id "MSTRG.90469"; transcript_id "ENST00000612854"; exon_number "6"; gene_name "MED25"; ref_gene_id "ENSG00000104973";
chr19	StringTie	exon	49836847	49836980	1000	+	.	gene_id "MSTRG.90469"; transcript_id "ENST00000612854"; exon_number "7"; gene_name "MED25"; ref_gene_id "ENSG00000104973";
chr19	StringTie	transcript	49832018	49832099	1000	+	.	gene_id "MSTRG.90469"; transcript_id "ENST00000614963"; gene_name "MED25"; ref_gene_id "ENSG00000104973";
chr19	StringTie	exon	49832018	49832099	1000	+	.	gene_id "MSTRG.90469"; transcript_id "ENST00000614963"; exon_number "1"; gene_name "MED25"; ref_gene_id "ENSG00000104973";
chr19	StringTie	transcript	49818279	49836980	1000	+	.	gene_id "MSTRG.90469"; transcript_id "ENST00000617849"; gene_name "MED25"; ref_gene_id "ENSG00000104973";
chr19	StringTie	exon	49818279	49818475	1000	+	.	gene_id "MSTRG.90469"; transcript_id "ENST00000617849"; exon_number "1"; gene_name "MED25"; ref_gene_id "ENSG00000104973";
chr19	StringTie	exon	49818571	49818593	1000	+	.	gene_id "MSTRG.90469"; transcript_id "ENST00000617849"; exon_number "2"; gene_name "MED25"; ref_gene_id "ENSG00000104973";
chr19	StringTie	exon	49830739	49830887	1000	+	.	gene_id "MSTRG.90469"; transcript_id "ENST00000617849"; exon_number "3"; gene_name "MED25"; ref_gene_id "ENSG00000104973";
chr19	StringTie	exon	49831333	49831461	1000	+	.	gene_id "MSTRG.90469"; transcript_id "ENST00000617849"; exon_number "4"; gene_name "MED25"; ref_gene_id "ENSG00000104973";
chr19	StringTie	exon	49831936	49832021	1000	+	.	gene_id "MSTRG.90469"; transcript_id "ENST00000617849"; exon_number "5"; gene_name "MED25"; ref_gene_id "ENSG00000104973";
chr19	StringTie	exon	49832100	49832157	1000	+	.	gene_id "MSTRG.90469"; transcript_id "ENST00000617849"; exon_number "6"; gene_name "MED25"; ref_gene_id "ENSG00000104973";
chr19	StringTie	exon	49832308	49832415	1000	+	.	gene_id "MSTRG.90469"; transcript_id "ENST00000617849"; exon_number "7"; gene_name "MED25"; ref_gene_id "ENSG00000104973";
chr19	StringTie	exon	49834986	49835177	1000	+	.	gene_id "MSTRG.90469"; transcript_id "ENST00000617849"; exon_number "8"; gene_name "MED25"; ref_gene_id "ENSG00000104973";
chr19	StringTie	exon	49835534	49835605	1000	+	.	gene_id "MSTRG.90469"; transcript_id "ENST00000617849"; exon_number "9"; gene_name "MED25"; ref_gene_id "ENSG00000104973";
chr19	StringTie	exon	49835727	49835945	1000	+	.	gene_id "MSTRG.90469"; transcript_id "ENST00000617849"; exon_number "10"; gene_name "MED25"; ref_gene_id "ENSG00000104973";
chr19	StringTie	exon	49836226	49836406	1000	+	.	gene_id "MSTRG.90469"; transcript_id "ENST00000617849"; exon_number "11"; gene_name "MED25"; ref_gene_id "ENSG00000104973";
chr19	StringTie	exon	49836847	49836980	1000	+	.	gene_id "MSTRG.90469"; transcript_id "ENST00000617849"; exon_number "12"; gene_name "MED25"; ref_gene_id "ENSG00000104973";
chr19	StringTie	transcript	49818342	49836962	1000	+	.	gene_id "MSTRG.90469"; transcript_id "ENST00000618715"; gene_name "MED25"; ref_gene_id "ENSG00000104973";
chr19	StringTie	exon	49818342	49818475	1000	+	.	gene_id "MSTRG.90469"; transcript_id "ENST00000618715"; exon_number "1"; gene_name "MED25"; ref_gene_id "ENSG00000104973";
chr19	StringTie	exon	49818571	49818593	1000	+	.	gene_id "MSTRG.90469"; transcript_id "ENST00000618715"; exon_number "2"; gene_name "MED25"; ref_gene_id "ENSG00000104973";
chr19	StringTie	exon	49830738	49830887	1000	+	.	gene_id "MSTRG.90469"; transcript_id "ENST00000618715"; exon_number "3"; gene_name "MED25"; ref_gene_id "ENSG00000104973";
chr19	StringTie	exon	49831333	49831461	1000	+	.	gene_id "MSTRG.90469"; transcript_id "ENST00000618715"; exon_number "4"; gene_name "MED25"; ref_gene_id "ENSG00000104973";
chr19	StringTie	exon	49831936	49832021	1000	+	.	gene_id "MSTRG.90469"; transcript_id "ENST00000618715"; exon_number "5"; gene_name "MED25"; ref_gene_id "ENSG00000104973";
chr19	StringTie	exon	49832100	49832157	1000	+	.	gene_id "MSTRG.90469"; transcript_id "ENST00000618715"; exon_number "6"; gene_name "MED25"; ref_gene_id "ENSG00000104973";
chr19	StringTie	exon	49832308	49832415	1000	+	.	gene_id "MSTRG.90469"; transcript_id "ENST00000618715"; exon_number "7"; gene_name "MED25"; ref_gene_id "ENSG00000104973";
chr19	StringTie	exon	49834986	49835177	1000	+	.	gene_id "MSTRG.90469"; transcript_id "ENST00000618715"; exon_number "8"; gene_name "MED25"; ref_gene_id "ENSG00000104973";
chr19	StringTie	exon	49835534	49835605	1000	+	.	gene_id "MSTRG.90469"; transcript_id "ENST00000618715"; exon_number "9"; gene_name "MED25"; ref_gene_id "ENSG00000104973";
chr19	StringTie	exon	49835727	49835945	1000	+	.	gene_id "MSTRG.90469"; transcript_id "ENST00000618715"; exon_number "10"; gene_name "MED25"; ref_gene_id "ENSG00000104973";
chr19	StringTie	exon	49836226	49836406	1000	+	.	gene_id "MSTRG.90469"; transcript_id "ENST00000618715"; exon_number "11"; gene_name "MED25"; ref_gene_id "ENSG00000104973";
chr19	StringTie	exon	49836847	49836962	1000	+	.	gene_id "MSTRG.90469"; transcript_id "ENST00000618715"; exon_number "12"; gene_name "MED25"; ref_gene_id "ENSG00000104973";
chr19	StringTie	transcript	49818279	49836980	1000	+	.	gene_id "MSTRG.90469"; transcript_id "ENST00000620467"; gene_name "MED25"; ref_gene_id "ENSG00000104973";
chr19	StringTie	exon	49818279	49818475	1000	+	.	gene_id "MSTRG.90469"; transcript_id "ENST00000620467"; exon_number "1"; gene_name "MED25"; ref_gene_id "ENSG00000104973";
chr19	StringTie	exon	49818571	49818616	1000	+	.	gene_id "MSTRG.90469"; transcript_id "ENST00000620467"; exon_number "2"; gene_name "MED25"; ref_gene_id "ENSG00000104973";
chr19	StringTie	exon	49819172	49819296	1000	+	.	gene_id "MSTRG.90469"; transcript_id "ENST00000620467"; exon_number "3"; gene_name "MED25"; ref_gene_id "ENSG00000104973";
chr19	StringTie	exon	49828449	49828547	1000	+	.	gene_id "MSTRG.90469"; transcript_id "ENST00000620467"; exon_number "4"; gene_name "MED25"; ref_gene_id "ENSG00000104973";
chr19	StringTie	exon	49828970	49829090	1000	+	.	gene_id "MSTRG.90469"; transcript_id "ENST00000620467"; exon_number "5"; gene_name "MED25"; ref_gene_id "ENSG00000104973";
chr19	StringTie	exon	49829786	49829948	1000	+	.	gene_id "MSTRG.90469"; transcript_id "ENST00000620467"; exon_number "6"; gene_name "MED25"; ref_gene_id "ENSG00000104973";
chr19	StringTie	exon	49830088	49830218	1000	+	.	gene_id "MSTRG.90469"; transcript_id "ENST00000620467"; exon_number "7"; gene_name "MED25"; ref_gene_id "ENSG00000104973";
chr19	StringTie	exon	49830511	49830598	1000	+	.	gene_id "MSTRG.90469"; transcript_id "ENST00000620467"; exon_number "8"; gene_name "MED25"; ref_gene_id "ENSG00000104973";
chr19	StringTie	exon	49830694	49830758	1000	+	.	gene_id "MSTRG.90469"; transcript_id "ENST00000620467"; exon_number "9"; gene_name "MED25"; ref_gene_id "ENSG00000104973";
chr19	StringTie	exon	49836283	49836406	1000	+	.	gene_id "MSTRG.90469"; transcript_id "ENST00000620467"; exon_number "10"; gene_name "MED25"; ref_gene_id "ENSG00000104973";
chr19	StringTie	exon	49836847	49836980	1000	+	.	gene_id "MSTRG.90469"; transcript_id "ENST00000620467"; exon_number "11"; gene_name "MED25"; ref_gene_id "ENSG00000104973";
chr19	StringTie	transcript	49818279	49836980	1000	+	.	gene_id "MSTRG.90469"; transcript_id "ENST00000622402"; gene_name "MED25"; ref_gene_id "ENSG00000104973";
chr19	StringTie	exon	49818279	49818475	1000	+	.	gene_id "MSTRG.90469"; transcript_id "ENST00000622402"; exon_number "1"; gene_name "MED25"; ref_gene_id "ENSG00000104973";
chr19	StringTie	exon	49818571	49818581	1000	+	.	gene_id "MSTRG.90469"; transcript_id "ENST00000622402"; exon_number "2"; gene_name "MED25"; ref_gene_id "ENSG00000104973";
chr19	StringTie	exon	49835827	49835945	1000	+	.	gene_id "MSTRG.90469"; transcript_id "ENST00000622402"; exon_number "3"; gene_name "MED25"; ref_gene_id "ENSG00000104973";
chr19	StringTie	exon	49836226	49836406	1000	+	.	gene_id "MSTRG.90469"; transcript_id "ENST00000622402"; exon_number "4"; gene_name "MED25"; ref_gene_id "ENSG00000104973";
chr19	StringTie	exon	49836847	49836980	1000	+	.	gene_id "MSTRG.90469"; transcript_id "ENST00000622402"; exon_number "5"; gene_name "MED25"; ref_gene_id "ENSG00000104973";
chr19	StringTie	transcript	49817430	49861245	1000	+	.	gene_id "MSTRG.90469"; transcript_id "MSTRG.90469.1";
chr19	StringTie	exon	49817430	49817710	1000	+	.	gene_id "MSTRG.90469"; transcript_id "MSTRG.90469.1"; exon_number "1";
chr19	StringTie	exon	49818118	49818475	1000	+	.	gene_id "MSTRG.90469"; transcript_id "MSTRG.90469.1"; exon_number "2";
chr19	StringTie	exon	49818571	49818616	1000	+	.	gene_id "MSTRG.90469"; transcript_id "MSTRG.90469.1"; exon_number "3";
chr19	StringTie	exon	49819172	49819296	1000	+	.	gene_id "MSTRG.90469"; transcript_id "MSTRG.90469.1"; exon_number "4";
chr19	StringTie	exon	49828449	49828547	1000	+	.	gene_id "MSTRG.90469"; transcript_id "MSTRG.90469.1"; exon_number "5";
chr19	StringTie	exon	49828970	49829090	1000	+	.	gene_id "MSTRG.90469"; transcript_id "MSTRG.90469.1"; exon_number "6";
chr19	StringTie	exon	49829786	49829948	1000	+	.	gene_id "MSTRG.90469"; transcript_id "MSTRG.90469.1"; exon_number "7";
chr19	StringTie	exon	49830088	49830218	1000	+	.	gene_id "MSTRG.90469"; transcript_id "MSTRG.90469.1"; exon_number "8";
chr19	StringTie	exon	49830511	49830598	1000	+	.	gene_id "MSTRG.90469"; transcript_id "MSTRG.90469.1"; exon_number "9";
chr19	StringTie	exon	49830694	49830887	1000	+	.	gene_id "MSTRG.90469"; transcript_id "MSTRG.90469.1"; exon_number "10";
chr19	StringTie	exon	49831333	49831461	1000	+	.	gene_id "MSTRG.90469"; transcript_id "MSTRG.90469.1"; exon_number "11";
chr19	StringTie	exon	49831936	49832021	1000	+	.	gene_id "MSTRG.90469"; transcript_id "MSTRG.90469.1"; exon_number "12";
chr19	StringTie	exon	49832100	49832157	1000	+	.	gene_id "MSTRG.90469"; transcript_id "MSTRG.90469.1"; exon_number "13";
chr19	StringTie	exon	49832308	49832415	1000	+	.	gene_id "MSTRG.90469"; transcript_id "MSTRG.90469.1"; exon_number "14";
chr19	StringTie	exon	49834986	49835177	1000	+	.	gene_id "MSTRG.90469"; transcript_id "MSTRG.90469.1"; exon_number "15";
chr19	StringTie	exon	49835534	49835605	1000	+	.	gene_id "MSTRG.90469"; transcript_id "MSTRG.90469.1"; exon_number "16";
chr19	StringTie	exon	49835727	49835945	1000	+	.	gene_id "MSTRG.90469"; transcript_id "MSTRG.90469.1"; exon_number "17";
chr19	StringTie	exon	49836226	49836406	1000	+	.	gene_id "MSTRG.90469"; transcript_id "MSTRG.90469.1"; exon_number "18";
chr19	StringTie	exon	49836847	49836881	1000	+	.	gene_id "MSTRG.90469"; transcript_id "MSTRG.90469.1"; exon_number "19";
chr19	StringTie	exon	49856437	49857130	1000	+	.	gene_id "MSTRG.90469"; transcript_id "MSTRG.90469.1"; exon_number "20";
chr19	StringTie	exon	49857693	49857782	1000	+	.	gene_id "MSTRG.90469"; transcript_id "MSTRG.90469.1"; exon_number "21";
chr19	StringTie	exon	49857904	49857977	1000	+	.	gene_id "MSTRG.90469"; transcript_id "MSTRG.90469.1"; exon_number "22";
chr19	StringTie	exon	49858057	49858114	1000	+	.	gene_id "MSTRG.90469"; transcript_id "MSTRG.90469.1"; exon_number "23";
chr19	StringTie	exon	49858549	49858653	1000	+	.	gene_id "MSTRG.90469"; transcript_id "MSTRG.90469.1"; exon_number "24";
chr19	StringTie	exon	49859986	49860183	1000	+	.	gene_id "MSTRG.90469"; transcript_id "MSTRG.90469.1"; exon_number "25";
chr19	StringTie	exon	49860268	49860336	1000	+	.	gene_id "MSTRG.90469"; transcript_id "MSTRG.90469.1"; exon_number "26";
chr19	StringTie	exon	49860566	49861245	1000	+	.	gene_id "MSTRG.90469"; transcript_id "MSTRG.90469.1"; exon_number "27";
chr19	StringTie	transcript	49817626	49837044	1000	+	.	gene_id "MSTRG.90469"; transcript_id "MSTRG.90469.10";
chr19	StringTie	exon	49817626	49817710	1000	+	.	gene_id "MSTRG.90469"; transcript_id "MSTRG.90469.10"; exon_number "1";
chr19	StringTie	exon	49818235	49818475	1000	+	.	gene_id "MSTRG.90469"; transcript_id "MSTRG.90469.10"; exon_number "2";
chr19	StringTie	exon	49818571	49818616	1000	+	.	gene_id "MSTRG.90469"; transcript_id "MSTRG.90469.10"; exon_number "3";
chr19	StringTie	exon	49819172	49819296	1000	+	.	gene_id "MSTRG.90469"; transcript_id "MSTRG.90469.10"; exon_number "4";
chr19	StringTie	exon	49828449	49828547	1000	+	.	gene_id "MSTRG.90469"; transcript_id "MSTRG.90469.10"; exon_number "5";
chr19	StringTie	exon	49828970	49829090	1000	+	.	gene_id "MSTRG.90469"; transcript_id "MSTRG.90469.10"; exon_number "6";
chr19	StringTie	exon	49829786	49829948	1000	+	.	gene_id "MSTRG.90469"; transcript_id "MSTRG.90469.10"; exon_number "7";
chr19	StringTie	exon	49830088	49830218	1000	+	.	gene_id "MSTRG.90469"; transcript_id "MSTRG.90469.10"; exon_number "8";
chr19	StringTie	exon	49830511	49830598	1000	+	.	gene_id "MSTRG.90469"; transcript_id "MSTRG.90469.10"; exon_number "9";
chr19	StringTie	exon	49830694	49830887	1000	+	.	gene_id "MSTRG.90469"; transcript_id "MSTRG.90469.10"; exon_number "10";
chr19	StringTie	exon	49831333	49831461	1000	+	.	gene_id "MSTRG.90469"; transcript_id "MSTRG.90469.10"; exon_number "11";
chr19	StringTie	exon	49831936	49832021	1000	+	.	gene_id "MSTRG.90469"; transcript_id "MSTRG.90469.10"; exon_number "12";
chr19	StringTie	exon	49832100	49832157	1000	+	.	gene_id "MSTRG.90469"; transcript_id "MSTRG.90469.10"; exon_number "13";
chr19	StringTie	exon	49832308	49832415	1000	+	.	gene_id "MSTRG.90469"; transcript_id "MSTRG.90469.10"; exon_number "14";
chr19	StringTie	exon	49834986	49835177	1000	+	.	gene_id "MSTRG.90469"; transcript_id "MSTRG.90469.10"; exon_number "15";
chr19	StringTie	exon	49835534	49835605	1000	+	.	gene_id "MSTRG.90469"; transcript_id "MSTRG.90469.10"; exon_number "16";
chr19	StringTie	exon	49835727	49835945	1000	+	.	gene_id "MSTRG.90469"; transcript_id "MSTRG.90469.10"; exon_number "17";
chr19	StringTie	exon	49836226	49836406	1000	+	.	gene_id "MSTRG.90469"; transcript_id "MSTRG.90469.10"; exon_number "18";
chr19	StringTie	exon	49836847	49837044	1000	+	.	gene_id "MSTRG.90469"; transcript_id "MSTRG.90469.10"; exon_number "19";
chr19	StringTie	transcript	49850692	49861143	1000	+	.	gene_id "MSTRG.90469"; transcript_id "MSTRG.90469.100";
chr19	StringTie	exon	49850692	49851499	1000	+	.	gene_id "MSTRG.90469"; transcript_id "MSTRG.90469.100"; exon_number "1";
chr19	StringTie	exon	49854406	49854543	1000	+	.	gene_id "MSTRG.90469"; transcript_id "MSTRG.90469.100"; exon_number "2";
chr19	StringTie	exon	49854652	49854734	1000	+	.	gene_id "MSTRG.90469"; transcript_id "MSTRG.90469.100"; exon_number "3";
chr19	StringTie	exon	49854831	49854888	1000	+	.	gene_id "MSTRG.90469"; transcript_id "MSTRG.90469.100"; exon_number "4";
chr19	StringTie	exon	49854970	49855077	1000	+	.	gene_id "MSTRG.90469"; transcript_id "MSTRG.90469.100"; exon_number "5";
chr19	StringTie	exon	49857014	49857130	1000	+	.	gene_id "MSTRG.90469"; transcript_id "MSTRG.90469.100"; exon_number "6";
chr19	StringTie	exon	49857693	49857782	1000	+	.	gene_id "MSTRG.90469"; transcript_id "MSTRG.90469.100"; exon_number "7";
chr19	StringTie	exon	49857909	49857977	1000	+	.	gene_id "MSTRG.90469"; transcript_id "MSTRG.90469.100"; exon_number "8";
chr19	StringTie	exon	49858057	49858114	1000	+	.	gene_id "MSTRG.90469"; transcript_id "MSTRG.90469.100"; exon_number "9";
chr19	StringTie	exon	49858549	49858653	1000	+	.	gene_id "MSTRG.90469"; transcript_id "MSTRG.90469.100"; exon_number "10";
chr19	StringTie	exon	49859986	49860183	1000	+	.	gene_id "MSTRG.90469"; transcript_id "MSTRG.90469.100"; exon_number "11";
chr19	StringTie	exon	49860268	49860336	1000	+	.	gene_id "MSTRG.90469"; transcript_id "MSTRG.90469.100"; exon_number "12";
chr19	StringTie	exon	49860614	49861143	1000	+	.	gene_id "MSTRG.90469"; transcript_id "MSTRG.90469.100"; exon_number "13";
chr19	StringTie	transcript	49850696	49861247	1000	+	.	gene_id "MSTRG.90469"; transcript_id "MSTRG.90469.101";
chr19	StringTie	exon	49850696	49850784	1000	+	.	gene_id "MSTRG.90469"; transcript_id "MSTRG.90469.101"; exon_number "1";
chr19	StringTie	exon	49851013	49851499	1000	+	.	gene_id "MSTRG.90469"; transcript_id "MSTRG.90469.101"; exon_number "2";
chr19	StringTie	exon	49854406	49854543	1000	+	.	gene_id "MSTRG.90469"; transcript_id "MSTRG.90469.101"; exon_number "3";
chr19	StringTie	exon	49854652	49854734	1000	+	.	gene_id "MSTRG.90469"; transcript_id "MSTRG.90469.101"; exon_number "4";
chr19	StringTie	exon	49854831	49854888	1000	+	.	gene_id "MSTRG.90469"; transcript_id "MSTRG.90469.101"; exon_number "5";
chr19	StringTie	exon	49854970	49855077	1000	+	.	gene_id "MSTRG.90469"; transcript_id "MSTRG.90469.101"; exon_number "6";
chr19	StringTie	exon	49856975	49857130	1000	+	.	gene_id "MSTRG.90469"; transcript_id "MSTRG.90469.101"; exon_number "7";
chr19	StringTie	exon	49857693	49857782	1000	+	.	gene_id "MSTRG.90469"; transcript_id "MSTRG.90469.101"; exon_number "8";
chr19	StringTie	exon	49857904	49857977	1000	+	.	gene_id "MSTRG.90469"; transcript_id "MSTRG.90469.101"; exon_number "9";
chr19	StringTie	exon	49858057	49858114	1000	+	.	gene_id "MSTRG.90469"; transcript_id "MSTRG.90469.101"; exon_number "10";
chr19	StringTie	exon	49858549	49858653	1000	+	.	gene_id "MSTRG.90469"; transcript_id "MSTRG.90469.101"; exon_number "11";
chr19	StringTie	exon	49859986	49860183	1000	+	.	gene_id "MSTRG.90469"; transcript_id "MSTRG.90469.101"; exon_number "12";
chr19	StringTie	exon	49860268	49860336	1000	+	.	gene_id "MSTRG.90469"; transcript_id "MSTRG.90469.101"; exon_number "13";
chr19	StringTie	exon	49860566	49861247	1000	+	.	gene_id "MSTRG.90469"; transcript_id "MSTRG.90469.101"; exon_number "14";
chr19	StringTie	transcript	49850697	49861242	1000	+	.	gene_id "MSTRG.90469"; transcript_id "MSTRG.90469.102";
chr19	StringTie	exon	49850697	49851499	1000	+	.	gene_id "MSTRG.90469"; transcript_id "MSTRG.90469.102"; exon_number "1";
chr19	StringTie	exon	49854406	49854543	1000	+	.	gene_id "MSTRG.90469"; transcript_id "MSTRG.90469.102"; exon_number "2";
chr19	StringTie	exon	49854655	49854734	1000	+	.	gene_id "MSTRG.90469"; transcript_id "MSTRG.90469.102"; exon_number "3";
chr19	StringTie	exon	49854831	49854888	1000	+	.	gene_id "MSTRG.90469"; transcript_id "MSTRG.90469.102"; exon_number "4";
chr19	StringTie	exon	49854970	49855077	1000	+	.	gene_id "MSTRG.90469"; transcript_id "MSTRG.90469.102"; exon_number "5";
chr19	StringTie	exon	49856975	49857130	1000	+	.	gene_id "MSTRG.90469"; transcript_id "MSTRG.90469.102"; exon_number "6";
chr19	StringTie	exon	49857693	49857782	1000	+	.	gene_id "MSTRG.90469"; transcript_id "MSTRG.90469.102"; exon_number "7";
chr19	StringTie	exon	49857904	49857977	1000	+	.	gene_id "MSTRG.90469"; transcript_id "MSTRG.90469.102"; exon_number "8";
chr19	StringTie	exon	49858057	49858114	1000	+	.	gene_id "MSTRG.90469"; transcript_id "MSTRG.90469.102"; exon_number "9";
chr19	StringTie	exon	49858549	49858653	1000	+	.	gene_id "MSTRG.90469"; transcript_id "MSTRG.90469.102"; exon_number "10";
chr19	StringTie	exon	49859986	49860183	1000	+	.	gene_id "MSTRG.90469"; transcript_id "MSTRG.90469.102"; exon_number "11";
chr19	StringTie	exon	49860268	49860336	1000	+	.	gene_id "MSTRG.90469"; transcript_id "MSTRG.90469.102"; exon_number "12";
chr19	StringTie	exon	49860566	49861242	1000	+	.	gene_id "MSTRG.90469"; transcript_id "MSTRG.90469.102"; exon_number "13";
chr19	StringTie	transcript	49850719	49861207	1000	+	.	gene_id "MSTRG.90469"; transcript_id "MSTRG.90469.103";
chr19	StringTie	exon	49850719	49851208	1000	+	.	gene_id "MSTRG.90469"; transcript_id "MSTRG.90469.103"; exon_number "1";
chr19	StringTie	exon	49854406	49854543	1000	+	.	gene_id "MSTRG.90469"; transcript_id "MSTRG.90469.103"; exon_number "2";
chr19	StringTie	exon	49854652	49854734	1000	+	.	gene_id "MSTRG.90469"; transcript_id "MSTRG.90469.103"; exon_number "3";
chr19	StringTie	exon	49854831	49854888	1000	+	.	gene_id "MSTRG.90469"; transcript_id "MSTRG.90469.103"; exon_number "4";
chr19	StringTie	exon	49854970	49855077	1000	+	.	gene_id "MSTRG.90469"; transcript_id "MSTRG.90469.103"; exon_number "5";
chr19	StringTie	exon	49856975	49857130	1000	+	.	gene_id "MSTRG.90469"; transcript_id "MSTRG.90469.103"; exon_number "6";
chr19	StringTie	exon	49857693	49857782	1000	+	.	gene_id "MSTRG.90469"; transcript_id "MSTRG.90469.103"; exon_number "7";
chr19	StringTie	exon	49857909	49857977	1000	+	.	gene_id "MSTRG.90469"; transcript_id "MSTRG.90469.103"; exon_number "8";
chr19	StringTie	exon	49858057	49858114	1000	+	.	gene_id "MSTRG.90469"; transcript_id "MSTRG.90469.103"; exon_number "9";
chr19	StringTie	exon	49858549	49858653	1000	+	.	gene_id "MSTRG.90469"; transcript_id "MSTRG.90469.103"; exon_number "10";
chr19	StringTie	exon	49859986	49860183	1000	+	.	gene_id "MSTRG.90469"; transcript_id "MSTRG.90469.103"; exon_number "11";
chr19	StringTie	exon	49860268	49860336	1000	+	.	gene_id "MSTRG.90469"; transcript_id "MSTRG.90469.103"; exon_number "12";
chr19	StringTie	exon	49860614	49861207	1000	+	.	gene_id "MSTRG.90469"; transcript_id "MSTRG.90469.103"; exon_number "13";
chr19	StringTie	transcript	49850719	49861207	1000	+	.	gene_id "MSTRG.90469"; transcript_id "MSTRG.90469.104";
chr19	StringTie	exon	49850719	49851499	1000	+	.	gene_id "MSTRG.90469"; transcript_id "MSTRG.90469.104"; exon_number "1";
chr19	StringTie	exon	49854406	49854543	1000	+	.	gene_id "MSTRG.90469"; transcript_id "MSTRG.90469.104"; exon_number "2";
chr19	StringTie	exon	49854652	49854734	1000	+	.	gene_id "MSTRG.90469"; transcript_id "MSTRG.90469.104"; exon_number "3";
chr19	StringTie	exon	49854832	49854888	1000	+	.	gene_id "MSTRG.90469"; transcript_id "MSTRG.90469.104"; exon_number "4";
chr19	StringTie	exon	49854970	49855077	1000	+	.	gene_id "MSTRG.90469"; transcript_id "MSTRG.90469.104"; exon_number "5";
chr19	StringTie	exon	49856975	49857130	1000	+	.	gene_id "MSTRG.90469"; transcript_id "MSTRG.90469.104"; exon_number "6";
chr19	StringTie	exon	49857693	49857782	1000	+	.	gene_id "MSTRG.90469"; transcript_id "MSTRG.90469.104"; exon_number "7";
chr19	StringTie	exon	49857904	49857977	1000	+	.	gene_id "MSTRG.90469"; transcript_id "MSTRG.90469.104"; exon_number "8";
chr19	StringTie	exon	49858057	49858114	1000	+	.	gene_id "MSTRG.90469"; transcript_id "MSTRG.90469.104"; exon_number "9";
chr19	StringTie	exon	49858549	49858653	1000	+	.	gene_id "MSTRG.90469"; transcript_id "MSTRG.90469.104"; exon_number "10";
chr19	StringTie	exon	49859986	49860183	1000	+	.	gene_id "MSTRG.90469"; transcript_id "MSTRG.90469.104"; exon_number "11";
chr19	StringTie	exon	49860268	49860336	1000	+	.	gene_id "MSTRG.90469"; transcript_id "MSTRG.90469.104"; exon_number "12";
chr19	StringTie	exon	49860614	49861207	1000	+	.	gene_id "MSTRG.90469"; transcript_id "MSTRG.90469.104"; exon_number "13";
chr19	StringTie	transcript	49850720	49861203	1000	+	.	gene_id "MSTRG.90469"; transcript_id "MSTRG.90469.105";
chr19	StringTie	exon	49850720	49851096	1000	+	.	gene_id "MSTRG.90469"; transcript_id "MSTRG.90469.105"; exon_number "1";
chr19	StringTie	exon	49854406	49854543	1000	+	.	gene_id "MSTRG.90469"; transcript_id "MSTRG.90469.105"; exon_number "2";
chr19	StringTie	exon	49854652	49854734	1000	+	.	gene_id "MSTRG.90469"; transcript_id "MSTRG.90469.105"; exon_number "3";
chr19	StringTie	exon	49854831	49854888	1000	+	.	gene_id "MSTRG.90469"; transcript_id "MSTRG.90469.105"; exon_number "4";
chr19	StringTie	exon	49854970	49855077	1000	+	.	gene_id "MSTRG.90469"; transcript_id "MSTRG.90469.105"; exon_number "5";
chr19	StringTie	exon	49856975	49857130	1000	+	.	gene_id "MSTRG.90469"; transcript_id "MSTRG.90469.105"; exon_number "6";
chr19	StringTie	exon	49857693	49857782	1000	+	.	gene_id "MSTRG.90469"; transcript_id "MSTRG.90469.105"; exon_number "7";
chr19	StringTie	exon	49857909	49857977	1000	+	.	gene_id "MSTRG.90469"; transcript_id "MSTRG.90469.105"; exon_number "8";
chr19	StringTie	exon	49858057	49858114	1000	+	.	gene_id "MSTRG.90469"; transcript_id "MSTRG.90469.105"; exon_number "9";
chr19	StringTie	exon	49858549	49858653	1000	+	.	gene_id "MSTRG.90469"; transcript_id "MSTRG.90469.105"; exon_number "10";
chr19	StringTie	exon	49859986	49860183	1000	+	.	gene_id "MSTRG.90469"; transcript_id "MSTRG.90469.105"; exon_number "11";
chr19	StringTie	exon	49860268	49860336	1000	+	.	gene_id "MSTRG.90469"; transcript_id "MSTRG.90469.105"; exon_number "12";
chr19	StringTie	exon	49860566	49861203	1000	+	.	gene_id "MSTRG.90469"; transcript_id "MSTRG.90469.105"; exon_number "13";
chr19	StringTie	transcript	49850726	49861194	1000	+	.	gene_id "MSTRG.90469"; transcript_id "MSTRG.90469.106";
chr19	StringTie	exon	49850726	49851499	1000	+	.	gene_id "MSTRG.90469"; transcript_id "MSTRG.90469.106"; exon_number "1";
chr19	StringTie	exon	49854406	49854543	1000	+	.	gene_id "MSTRG.90469"; transcript_id "MSTRG.90469.106"; exon_number "2";
chr19	StringTie	exon	49854655	49854734	1000	+	.	gene_id "MSTRG.90469"; transcript_id "MSTRG.90469.106"; exon_number "3";
chr19	StringTie	exon	49854831	49854888	1000	+	.	gene_id "MSTRG.90469"; transcript_id "MSTRG.90469.106"; exon_number "4";
chr19	StringTie	exon	49854970	49855077	1000	+	.	gene_id "MSTRG.90469"; transcript_id "MSTRG.90469.106"; exon_number "5";
chr19	StringTie	exon	49856975	49857109	1000	+	.	gene_id "MSTRG.90469"; transcript_id "MSTRG.90469.106"; exon_number "6";
chr19	StringTie	exon	49857693	49857782	1000	+	.	gene_id "MSTRG.90469"; transcript_id "MSTRG.90469.106"; exon_number "7";
chr19	StringTie	exon	49857904	49857977	1000	+	.	gene_id "MSTRG.90469"; transcript_id "MSTRG.90469.106"; exon_number "8";
chr19	StringTie	exon	49858057	49858114	1000	+	.	gene_id "MSTRG.90469"; transcript_id "MSTRG.90469.106"; exon_number "9";
chr19	StringTie	exon	49858549	49858653	1000	+	.	gene_id "MSTRG.90469"; transcript_id "MSTRG.90469.106"; exon_number "10";
chr19	StringTie	exon	49859986	49860183	1000	+	.	gene_id "MSTRG.90469"; transcript_id "MSTRG.90469.106"; exon_number "11";
chr19	StringTie	exon	49860268	49860336	1000	+	.	gene_id "MSTRG.90469"; transcript_id "MSTRG.90469.106"; exon_number "12";
chr19	StringTie	exon	49860614	49861194	1000	+	.	gene_id "MSTRG.90469"; transcript_id "MSTRG.90469.106"; exon_number "13";
chr19	StringTie	transcript	49850730	49861207	1000	+	.	gene_id "MSTRG.90469"; transcript_id "MSTRG.90469.107";
chr19	StringTie	exon	49850730	49851096	1000	+	.	gene_id "MSTRG.90469"; transcript_id "MSTRG.90469.107"; exon_number "1";
chr19	StringTie	exon	49854406	49854543	1000	+	.	gene_id "MSTRG.90469"; transcript_id "MSTRG.90469.107"; exon_number "2";
chr19	StringTie	exon	49854652	49854734	1000	+	.	gene_id "MSTRG.90469"; transcript_id "MSTRG.90469.107"; exon_number "3";
chr19	StringTie	exon	49854831	49854888	1000	+	.	gene_id "MSTRG.90469"; transcript_id "MSTRG.90469.107"; exon_number "4";
chr19	StringTie	exon	49854970	49855077	1000	+	.	gene_id "MSTRG.90469"; transcript_id "MSTRG.90469.107"; exon_number "5";
chr19	StringTie	exon	49856975	49857130	1000	+	.	gene_id "MSTRG.90469"; transcript_id "MSTRG.90469.107"; exon_number "6";
chr19	StringTie	exon	49857693	49857782	1000	+	.	gene_id "MSTRG.90469"; transcript_id "MSTRG.90469.107"; exon_number "7";
chr19	StringTie	exon	49857909	49857977	1000	+	.	gene_id "MSTRG.90469"; transcript_id "MSTRG.90469.107"; exon_number "8";
chr19	StringTie	exon	49858057	49858114	1000	+	.	gene_id "MSTRG.90469"; transcript_id "MSTRG.90469.107"; exon_number "9";
chr19	StringTie	exon	49858549	49858653	1000	+	.	gene_id "MSTRG.90469"; transcript_id "MSTRG.90469.107"; exon_number "10";
chr19	StringTie	exon	49859986	49860183	1000	+	.	gene_id "MSTRG.90469"; transcript_id "MSTRG.90469.107"; exon_number "11";
chr19	StringTie	exon	49860268	49860336	1000	+	.	gene_id "MSTRG.90469"; transcript_id "MSTRG.90469.107"; exon_number "12";
chr19	StringTie	exon	49860614	49861207	1000	+	.	gene_id "MSTRG.90469"; transcript_id "MSTRG.90469.107"; exon_number "13";
chr19	StringTie	transcript	49850730	49860746	1000	+	.	gene_id "MSTRG.90469"; transcript_id "MSTRG.90469.108";
chr19	StringTie	exon	49850730	49851499	1000	+	.	gene_id "MSTRG.90469"; transcript_id "MSTRG.90469.108"; exon_number "1";
chr19	StringTie	exon	49854406	49854543	1000	+	.	gene_id "MSTRG.90469"; transcript_id "MSTRG.90469.108"; exon_number "2";
chr19	StringTie	exon	49854652	49854734	1000	+	.	gene_id "MSTRG.90469"; transcript_id "MSTRG.90469.108"; exon_number "3";
chr19	StringTie	exon	49854831	49854888	1000	+	.	gene_id "MSTRG.90469"; transcript_id "MSTRG.90469.108"; exon_number "4";
chr19	StringTie	exon	49855003	49857130	1000	+	.	gene_id "MSTRG.90469"; transcript_id "MSTRG.90469.108"; exon_number "5";
chr19	StringTie	exon	49857693	49857782	1000	+	.	gene_id "MSTRG.90469"; transcript_id "MSTRG.90469.108"; exon_number "6";
chr19	StringTie	exon	49857904	49857977	1000	+	.	gene_id "MSTRG.90469"; transcript_id "MSTRG.90469.108"; exon_number "7";
chr19	StringTie	exon	49858057	49858114	1000	+	.	gene_id "MSTRG.90469"; transcript_id "MSTRG.90469.108"; exon_number "8";
chr19	StringTie	exon	49858549	49858653	1000	+	.	gene_id "MSTRG.90469"; transcript_id "MSTRG.90469.108"; exon_number "9";
chr19	StringTie	exon	49859986	49860183	1000	+	.	gene_id "MSTRG.90469"; transcript_id "MSTRG.90469.108"; exon_number "10";
chr19	StringTie	exon	49860268	49860336	1000	+	.	gene_id "MSTRG.90469"; transcript_id "MSTRG.90469.108"; exon_number "11";
chr19	StringTie	exon	49860614	49860746	1000	+	.	gene_id "MSTRG.90469"; transcript_id "MSTRG.90469.108"; exon_number "12";
chr19	StringTie	transcript	49850730	49861197	1000	+	.	gene_id "MSTRG.90469"; transcript_id "MSTRG.90469.109";
chr19	StringTie	exon	49850730	49851499	1000	+	.	gene_id "MSTRG.90469"; transcript_id "MSTRG.90469.109"; exon_number "1";
chr19	StringTie	exon	49854406	49854543	1000	+	.	gene_id "MSTRG.90469"; transcript_id "MSTRG.90469.109"; exon_number "2";
chr19	StringTie	exon	49854652	49854734	1000	+	.	gene_id "MSTRG.90469"; transcript_id "MSTRG.90469.109"; exon_number "3";
chr19	StringTie	exon	49854831	49854888	1000	+	.	gene_id "MSTRG.90469"; transcript_id "MSTRG.90469.109"; exon_number "4";
chr19	StringTie	exon	49854970	49855077	1000	+	.	gene_id "MSTRG.90469"; transcript_id "MSTRG.90469.109"; exon_number "5";
chr19	StringTie	exon	49857014	49857130	1000	+	.	gene_id "MSTRG.90469"; transcript_id "MSTRG.90469.109"; exon_number "6";
chr19	StringTie	exon	49857693	49857782	1000	+	.	gene_id "MSTRG.90469"; transcript_id "MSTRG.90469.109"; exon_number "7";
chr19	StringTie	exon	49857904	49857977	1000	+	.	gene_id "MSTRG.90469"; transcript_id "MSTRG.90469.109"; exon_number "8";
chr19	StringTie	exon	49858057	49858114	1000	+	.	gene_id "MSTRG.90469"; transcript_id "MSTRG.90469.109"; exon_number "9";
chr19	StringTie	exon	49858549	49858653	1000	+	.	gene_id "MSTRG.90469"; transcript_id "MSTRG.90469.109"; exon_number "10";
chr19	StringTie	exon	49859986	49860183	1000	+	.	gene_id "MSTRG.90469"; transcript_id "MSTRG.90469.109"; exon_number "11";
chr19	StringTie	exon	49860268	49860336	1000	+	.	gene_id "MSTRG.90469"; transcript_id "MSTRG.90469.109"; exon_number "12";
chr19	StringTie	exon	49860614	49861197	1000	+	.	gene_id "MSTRG.90469"; transcript_id "MSTRG.90469.109"; exon_number "13";
chr19	StringTie	transcript	49817626	49861243	1000	+	.	gene_id "MSTRG.90469"; transcript_id "MSTRG.90469.11";
chr19	StringTie	exon	49817626	49817710	1000	+	.	gene_id "MSTRG.90469"; transcript_id "MSTRG.90469.11"; exon_number "1";
chr19	StringTie	exon	49818118	49818475	1000	+	.	gene_id "MSTRG.90469"; transcript_id "MSTRG.90469.11"; exon_number "2";
chr19	StringTie	exon	49818571	49818616	1000	+	.	gene_id "MSTRG.90469"; transcript_id "MSTRG.90469.11"; exon_number "3";
chr19	StringTie	exon	49819172	49819296	1000	+	.	gene_id "MSTRG.90469"; transcript_id "MSTRG.90469.11"; exon_number "4";
chr19	StringTie	exon	49828449	49828547	1000	+	.	gene_id "MSTRG.90469"; transcript_id "MSTRG.90469.11"; exon_number "5";
chr19	StringTie	exon	49828970	49829090	1000	+	.	gene_id "MSTRG.90469"; transcript_id "MSTRG.90469.11"; exon_number "6";
chr19	StringTie	exon	49829822	49829948	1000	+	.	gene_id "MSTRG.90469"; transcript_id "MSTRG.90469.11"; exon_number "7";
chr19	StringTie	exon	49830088	49830218	1000	+	.	gene_id "MSTRG.90469"; transcript_id "MSTRG.90469.11"; exon_number "8";
chr19	StringTie	exon	49830511	49830598	1000	+	.	gene_id "MSTRG.90469"; transcript_id "MSTRG.90469.11"; exon_number "9";
chr19	StringTie	exon	49830694	49830887	1000	+	.	gene_id "MSTRG.90469"; transcript_id "MSTRG.90469.11"; exon_number "10";
chr19	StringTie	exon	49831333	49831461	1000	+	.	gene_id "MSTRG.90469"; transcript_id "MSTRG.90469.11"; exon_number "11";
chr19	StringTie	exon	49831936	49832021	1000	+	.	gene_id "MSTRG.90469"; transcript_id "MSTRG.90469.11"; exon_number "12";
chr19	StringTie	exon	49832100	49832157	1000	+	.	gene_id "MSTRG.90469"; transcript_id "MSTRG.90469.11"; exon_number "13";
chr19	StringTie	exon	49832308	49832415	1000	+	.	gene_id "MSTRG.90469"; transcript_id "MSTRG.90469.11"; exon_number "14";
chr19	StringTie	exon	49834986	49835177	1000	+	.	gene_id "MSTRG.90469"; transcript_id "MSTRG.90469.11"; exon_number "15";
chr19	StringTie	exon	49835534	49835605	1000	+	.	gene_id "MSTRG.90469"; transcript_id "MSTRG.90469.11"; exon_number "16";
chr19	StringTie	exon	49835727	49835945	1000	+	.	gene_id "MSTRG.90469"; transcript_id "MSTRG.90469.11"; exon_number "17";
chr19	StringTie	exon	49836232	49836406	1000	+	.	gene_id "MSTRG.90469"; transcript_id "MSTRG.90469.11"; exon_number "18";
chr19	StringTie	exon	49850529	49850568	1000	+	.	gene_id "MSTRG.90469"; transcript_id "MSTRG.90469.11"; exon_number "19";
chr19	StringTie	exon	49851013	49851499	1000	+	.	gene_id "MSTRG.90469"; transcript_id "MSTRG.90469.11"; exon_number "20";
chr19	StringTie	exon	49854406	49854543	1000	+	.	gene_id "MSTRG.90469"; transcript_id "MSTRG.90469.11"; exon_number "21";
chr19	StringTie	exon	49854652	49854734	1000	+	.	gene_id "MSTRG.90469"; transcript_id "MSTRG.90469.11"; exon_number "22";
chr19	StringTie	exon	49854831	49854888	1000	+	.	gene_id "MSTRG.90469"; transcript_id "MSTRG.90469.11"; exon_number "23";
chr19	StringTie	exon	49854970	49855077	1000	+	.	gene_id "MSTRG.90469"; transcript_id "MSTRG.90469.11"; exon_number "24";
chr19	StringTie	exon	49856975	49857130	1000	+	.	gene_id "MSTRG.90469"; transcript_id "MSTRG.90469.11"; exon_number "25";
chr19	StringTie	exon	49857693	49857782	1000	+	.	gene_id "MSTRG.90469"; transcript_id "MSTRG.90469.11"; exon_number "26";
chr19	StringTie	exon	49857904	49857977	1000	+	.	gene_id "MSTRG.90469"; transcript_id "MSTRG.90469.11"; exon_number "27";
chr19	StringTie	exon	49858057	49858114	1000	+	.	gene_id "MSTRG.90469"; transcript_id "MSTRG.90469.11"; exon_number "28";
chr19	StringTie	exon	49858549	49858653	1000	+	.	gene_id "MSTRG.90469"; transcript_id "MSTRG.90469.11"; exon_number "29";
chr19	StringTie	exon	49859986	49860183	1000	+	.	gene_id "MSTRG.90469"; transcript_id "MSTRG.90469.11"; exon_number "30";
chr19	StringTie	exon	49860268	49860336	1000	+	.	gene_id "MSTRG.90469"; transcript_id "MSTRG.90469.11"; exon_number "31";
chr19	StringTie	exon	49860614	49861243	1000	+	.	gene_id "MSTRG.90469"; transcript_id "MSTRG.90469.11"; exon_number "32";
chr19	StringTie	transcript	49850730	49860751	1000	+	.	gene_id "MSTRG.90469"; transcript_id "MSTRG.90469.110";
chr19	StringTie	exon	49850730	49850769	1000	+	.	gene_id "MSTRG.90469"; transcript_id "MSTRG.90469.110"; exon_number "1";
chr19	StringTie	exon	49850960	49851499	1000	+	.	gene_id "MSTRG.90469"; transcript_id "MSTRG.90469.110"; exon_number "2";
chr19	StringTie	exon	49854406	49854543	1000	+	.	gene_id "MSTRG.90469"; transcript_id "MSTRG.90469.110"; exon_number "3";
chr19	StringTie	exon	49854652	49854734	1000	+	.	gene_id "MSTRG.90469"; transcript_id "MSTRG.90469.110"; exon_number "4";
chr19	StringTie	exon	49854831	49854888	1000	+	.	gene_id "MSTRG.90469"; transcript_id "MSTRG.90469.110"; exon_number "5";
chr19	StringTie	exon	49854970	49855077	1000	+	.	gene_id "MSTRG.90469"; transcript_id "MSTRG.90469.110"; exon_number "6";
chr19	StringTie	exon	49856975	49857130	1000	+	.	gene_id "MSTRG.90469"; transcript_id "MSTRG.90469.110"; exon_number "7";
chr19	StringTie	exon	49857693	49857782	1000	+	.	gene_id "MSTRG.90469"; transcript_id "MSTRG.90469.110"; exon_number "8";
chr19	StringTie	exon	49857904	49857977	1000	+	.	gene_id "MSTRG.90469"; transcript_id "MSTRG.90469.110"; exon_number "9";
chr19	StringTie	exon	49858057	49858114	1000	+	.	gene_id "MSTRG.90469"; transcript_id "MSTRG.90469.110"; exon_number "10";
chr19	StringTie	exon	49858549	49858653	1000	+	.	gene_id "MSTRG.90469"; transcript_id "MSTRG.90469.110"; exon_number "11";
chr19	StringTie	exon	49859986	49860183	1000	+	.	gene_id "MSTRG.90469"; transcript_id "MSTRG.90469.110"; exon_number "12";
chr19	StringTie	exon	49860268	49860336	1000	+	.	gene_id "MSTRG.90469"; transcript_id "MSTRG.90469.110"; exon_number "13";
chr19	StringTie	exon	49860566	49860751	1000	+	.	gene_id "MSTRG.90469"; transcript_id "MSTRG.90469.110"; exon_number "14";
chr19	StringTie	transcript	49850731	49861207	1000	+	.	gene_id "MSTRG.90469"; transcript_id "MSTRG.90469.111";
chr19	StringTie	exon	49850731	49851499	1000	+	.	gene_id "MSTRG.90469"; transcript_id "MSTRG.90469.111"; exon_number "1";
chr19	StringTie	exon	49854406	49854543	1000	+	.	gene_id "MSTRG.90469"; transcript_id "MSTRG.90469.111"; exon_number "2";
chr19	StringTie	exon	49854652	49854734	1000	+	.	gene_id "MSTRG.90469"; transcript_id "MSTRG.90469.111"; exon_number "3";
chr19	StringTie	exon	49854831	49854888	1000	+	.	gene_id "MSTRG.90469"; transcript_id "MSTRG.90469.111"; exon_number "4";
chr19	StringTie	exon	49854970	49855077	1000	+	.	gene_id "MSTRG.90469"; transcript_id "MSTRG.90469.111"; exon_number "5";
chr19	StringTie	exon	49856975	49857130	1000	+	.	gene_id "MSTRG.90469"; transcript_id "MSTRG.90469.111"; exon_number "6";
chr19	StringTie	exon	49857693	49857782	1000	+	.	gene_id "MSTRG.90469"; transcript_id "MSTRG.90469.111"; exon_number "7";
chr19	StringTie	exon	49857909	49857977	1000	+	.	gene_id "MSTRG.90469"; transcript_id "MSTRG.90469.111"; exon_number "8";
chr19	StringTie	exon	49858057	49858114	1000	+	.	gene_id "MSTRG.90469"; transcript_id "MSTRG.90469.111"; exon_number "9";
chr19	StringTie	exon	49858549	49858653	1000	+	.	gene_id "MSTRG.90469"; transcript_id "MSTRG.90469.111"; exon_number "10";
chr19	StringTie	exon	49859986	49860183	1000	+	.	gene_id "MSTRG.90469"; transcript_id "MSTRG.90469.111"; exon_number "11";
chr19	StringTie	exon	49860268	49860336	1000	+	.	gene_id "MSTRG.90469"; transcript_id "MSTRG.90469.111"; exon_number "12";
chr19	StringTie	exon	49860566	49861207	1000	+	.	gene_id "MSTRG.90469"; transcript_id "MSTRG.90469.111"; exon_number "13";
chr19	StringTie	transcript	49850731	49861202	1000	+	.	gene_id "MSTRG.90469"; transcript_id "MSTRG.90469.112";
chr19	StringTie	exon	49850731	49851096	1000	+	.	gene_id "MSTRG.90469"; transcript_id "MSTRG.90469.112"; exon_number "1";
chr19	StringTie	exon	49854406	49854543	1000	+	.	gene_id "MSTRG.90469"; transcript_id "MSTRG.90469.112"; exon_number "2";
chr19	StringTie	exon	49854652	49854734	1000	+	.	gene_id "MSTRG.90469"; transcript_id "MSTRG.90469.112"; exon_number "3";
chr19	StringTie	exon	49854831	49854888	1000	+	.	gene_id "MSTRG.90469"; transcript_id "MSTRG.90469.112"; exon_number "4";
chr19	StringTie	exon	49854970	49855077	1000	+	.	gene_id "MSTRG.90469"; transcript_id "MSTRG.90469.112"; exon_number "5";
chr19	StringTie	exon	49856975	49857130	1000	+	.	gene_id "MSTRG.90469"; transcript_id "MSTRG.90469.112"; exon_number "6";
chr19	StringTie	exon	49857693	49857782	1000	+	.	gene_id "MSTRG.90469"; transcript_id "MSTRG.90469.112"; exon_number "7";
chr19	StringTie	exon	49857904	49857977	1000	+	.	gene_id "MSTRG.90469"; transcript_id "MSTRG.90469.112"; exon_number "8";
chr19	StringTie	exon	49858057	49858114	1000	+	.	gene_id "MSTRG.90469"; transcript_id "MSTRG.90469.112"; exon_number "9";
chr19	StringTie	exon	49858549	49858653	1000	+	.	gene_id "MSTRG.90469"; transcript_id "MSTRG.90469.112"; exon_number "10";
chr19	StringTie	exon	49859986	49860183	1000	+	.	gene_id "MSTRG.90469"; transcript_id "MSTRG.90469.112"; exon_number "11";
chr19	StringTie	exon	49860268	49860336	1000	+	.	gene_id "MSTRG.90469"; transcript_id "MSTRG.90469.112"; exon_number "12";
chr19	StringTie	exon	49860566	49861202	1000	+	.	gene_id "MSTRG.90469"; transcript_id "MSTRG.90469.112"; exon_number "13";
chr19	StringTie	transcript	49850731	49860770	1000	+	.	gene_id "MSTRG.90469"; transcript_id "MSTRG.90469.113";
chr19	StringTie	exon	49850731	49851208	1000	+	.	gene_id "MSTRG.90469"; transcript_id "MSTRG.90469.113"; exon_number "1";
chr19	StringTie	exon	49854406	49854543	1000	+	.	gene_id "MSTRG.90469"; transcript_id "MSTRG.90469.113"; exon_number "2";
chr19	StringTie	exon	49854652	49854734	1000	+	.	gene_id "MSTRG.90469"; transcript_id "MSTRG.90469.113"; exon_number "3";
chr19	StringTie	exon	49854831	49854888	1000	+	.	gene_id "MSTRG.90469"; transcript_id "MSTRG.90469.113"; exon_number "4";
chr19	StringTie	exon	49854970	49855077	1000	+	.	gene_id "MSTRG.90469"; transcript_id "MSTRG.90469.113"; exon_number "5";
chr19	StringTie	exon	49856975	49857130	1000	+	.	gene_id "MSTRG.90469"; transcript_id "MSTRG.90469.113"; exon_number "6";
chr19	StringTie	exon	49857693	49857782	1000	+	.	gene_id "MSTRG.90469"; transcript_id "MSTRG.90469.113"; exon_number "7";
chr19	StringTie	exon	49857909	49857977	1000	+	.	gene_id "MSTRG.90469"; transcript_id "MSTRG.90469.113"; exon_number "8";
chr19	StringTie	exon	49858057	49858114	1000	+	.	gene_id "MSTRG.90469"; transcript_id "MSTRG.90469.113"; exon_number "9";
chr19	StringTie	exon	49858549	49858653	1000	+	.	gene_id "MSTRG.90469"; transcript_id "MSTRG.90469.113"; exon_number "10";
chr19	StringTie	exon	49859986	49860183	1000	+	.	gene_id "MSTRG.90469"; transcript_id "MSTRG.90469.113"; exon_number "11";
chr19	StringTie	exon	49860268	49860336	1000	+	.	gene_id "MSTRG.90469"; transcript_id "MSTRG.90469.113"; exon_number "12";
chr19	StringTie	exon	49860566	49860770	1000	+	.	gene_id "MSTRG.90469"; transcript_id "MSTRG.90469.113"; exon_number "13";
chr19	StringTie	transcript	49850731	49861196	1000	+	.	gene_id "MSTRG.90469"; transcript_id "MSTRG.90469.114";
chr19	StringTie	exon	49850731	49851130	1000	+	.	gene_id "MSTRG.90469"; transcript_id "MSTRG.90469.114"; exon_number "1";
chr19	StringTie	exon	49854406	49854543	1000	+	.	gene_id "MSTRG.90469"; transcript_id "MSTRG.90469.114"; exon_number "2";
chr19	StringTie	exon	49854652	49854734	1000	+	.	gene_id "MSTRG.90469"; transcript_id "MSTRG.90469.114"; exon_number "3";
chr19	StringTie	exon	49854831	49854888	1000	+	.	gene_id "MSTRG.90469"; transcript_id "MSTRG.90469.114"; exon_number "4";
chr19	StringTie	exon	49854970	49857782	1000	+	.	gene_id "MSTRG.90469"; transcript_id "MSTRG.90469.114"; exon_number "5";
chr19	StringTie	exon	49857904	49857977	1000	+	.	gene_id "MSTRG.90469"; transcript_id "MSTRG.90469.114"; exon_number "6";
chr19	StringTie	exon	49858057	49858114	1000	+	.	gene_id "MSTRG.90469"; transcript_id "MSTRG.90469.114"; exon_number "7";
chr19	StringTie	exon	49858549	49858653	1000	+	.	gene_id "MSTRG.90469"; transcript_id "MSTRG.90469.114"; exon_number "8";
chr19	StringTie	exon	49859986	49860183	1000	+	.	gene_id "MSTRG.90469"; transcript_id "MSTRG.90469.114"; exon_number "9";
chr19	StringTie	exon	49860268	49860336	1000	+	.	gene_id "MSTRG.90469"; transcript_id "MSTRG.90469.114"; exon_number "10";
chr19	StringTie	exon	49860614	49861196	1000	+	.	gene_id "MSTRG.90469"; transcript_id "MSTRG.90469.114"; exon_number "11";
chr19	StringTie	transcript	49850731	49861203	1000	+	.	gene_id "MSTRG.90469"; transcript_id "MSTRG.90469.115";
chr19	StringTie	exon	49850731	49851208	1000	+	.	gene_id "MSTRG.90469"; transcript_id "MSTRG.90469.115"; exon_number "1";
chr19	StringTie	exon	49854406	49854543	1000	+	.	gene_id "MSTRG.90469"; transcript_id "MSTRG.90469.115"; exon_number "2";
chr19	StringTie	exon	49854652	49854734	1000	+	.	gene_id "MSTRG.90469"; transcript_id "MSTRG.90469.115"; exon_number "3";
chr19	StringTie	exon	49854831	49854888	1000	+	.	gene_id "MSTRG.90469"; transcript_id "MSTRG.90469.115"; exon_number "4";
chr19	StringTie	exon	49854970	49855077	1000	+	.	gene_id "MSTRG.90469"; transcript_id "MSTRG.90469.115"; exon_number "5";
chr19	StringTie	exon	49856975	49857130	1000	+	.	gene_id "MSTRG.90469"; transcript_id "MSTRG.90469.115"; exon_number "6";
chr19	StringTie	exon	49857697	49857782	1000	+	.	gene_id "MSTRG.90469"; transcript_id "MSTRG.90469.115"; exon_number "7";
chr19	StringTie	exon	49857904	49857977	1000	+	.	gene_id "MSTRG.90469"; transcript_id "MSTRG.90469.115"; exon_number "8";
chr19	StringTie	exon	49858057	49858114	1000	+	.	gene_id "MSTRG.90469"; transcript_id "MSTRG.90469.115"; exon_number "9";
chr19	StringTie	exon	49858549	49858653	1000	+	.	gene_id "MSTRG.90469"; transcript_id "MSTRG.90469.115"; exon_number "10";
chr19	StringTie	exon	49859986	49860183	1000	+	.	gene_id "MSTRG.90469"; transcript_id "MSTRG.90469.115"; exon_number "11";
chr19	StringTie	exon	49860268	49860336	1000	+	.	gene_id "MSTRG.90469"; transcript_id "MSTRG.90469.115"; exon_number "12";
chr19	StringTie	exon	49860614	49861203	1000	+	.	gene_id "MSTRG.90469"; transcript_id "MSTRG.90469.115"; exon_number "13";
chr19	StringTie	transcript	49850731	49860745	1000	+	.	gene_id "MSTRG.90469"; transcript_id "MSTRG.90469.116";
chr19	StringTie	exon	49850731	49850784	1000	+	.	gene_id "MSTRG.90469"; transcript_id "MSTRG.90469.116"; exon_number "1";
chr19	StringTie	exon	49851013	49851499	1000	+	.	gene_id "MSTRG.90469"; transcript_id "MSTRG.90469.116"; exon_number "2";
chr19	StringTie	exon	49854406	49854543	1000	+	.	gene_id "MSTRG.90469"; transcript_id "MSTRG.90469.116"; exon_number "3";
chr19	StringTie	exon	49854652	49854734	1000	+	.	gene_id "MSTRG.90469"; transcript_id "MSTRG.90469.116"; exon_number "4";
chr19	StringTie	exon	49854831	49854888	1000	+	.	gene_id "MSTRG.90469"; transcript_id "MSTRG.90469.116"; exon_number "5";
chr19	StringTie	exon	49854970	49855077	1000	+	.	gene_id "MSTRG.90469"; transcript_id "MSTRG.90469.116"; exon_number "6";
chr19	StringTie	exon	49856975	49857130	1000	+	.	gene_id "MSTRG.90469"; transcript_id "MSTRG.90469.116"; exon_number "7";
chr19	StringTie	exon	49857693	49857782	1000	+	.	gene_id "MSTRG.90469"; transcript_id "MSTRG.90469.116"; exon_number "8";
chr19	StringTie	exon	49857909	49857977	1000	+	.	gene_id "MSTRG.90469"; transcript_id "MSTRG.90469.116"; exon_number "9";
chr19	StringTie	exon	49858057	49858114	1000	+	.	gene_id "MSTRG.90469"; transcript_id "MSTRG.90469.116"; exon_number "10";
chr19	StringTie	exon	49858549	49858653	1000	+	.	gene_id "MSTRG.90469"; transcript_id "MSTRG.90469.116"; exon_number "11";
chr19	StringTie	exon	49859986	49860183	1000	+	.	gene_id "MSTRG.90469"; transcript_id "MSTRG.90469.116"; exon_number "12";
chr19	StringTie	exon	49860268	49860336	1000	+	.	gene_id "MSTRG.90469"; transcript_id "MSTRG.90469.116"; exon_number "13";
chr19	StringTie	exon	49860614	49860745	1000	+	.	gene_id "MSTRG.90469"; transcript_id "MSTRG.90469.116"; exon_number "14";
chr19	StringTie	transcript	49850732	49861207	1000	+	.	gene_id "MSTRG.90469"; transcript_id "MSTRG.90469.117";
chr19	StringTie	exon	49850732	49851499	1000	+	.	gene_id "MSTRG.90469"; transcript_id "MSTRG.90469.117"; exon_number "1";
chr19	StringTie	exon	49854406	49854543	1000	+	.	gene_id "MSTRG.90469"; transcript_id "MSTRG.90469.117"; exon_number "2";
chr19	StringTie	exon	49854652	49854734	1000	+	.	gene_id "MSTRG.90469"; transcript_id "MSTRG.90469.117"; exon_number "3";
chr19	StringTie	exon	49854831	49854888	1000	+	.	gene_id "MSTRG.90469"; transcript_id "MSTRG.90469.117"; exon_number "4";
chr19	StringTie	exon	49854970	49855077	1000	+	.	gene_id "MSTRG.90469"; transcript_id "MSTRG.90469.117"; exon_number "5";
chr19	StringTie	exon	49856975	49857109	1000	+	.	gene_id "MSTRG.90469"; transcript_id "MSTRG.90469.117"; exon_number "6";
chr19	StringTie	exon	49857693	49857782	1000	+	.	gene_id "MSTRG.90469"; transcript_id "MSTRG.90469.117"; exon_number "7";
chr19	StringTie	exon	49857904	49857977	1000	+	.	gene_id "MSTRG.90469"; transcript_id "MSTRG.90469.117"; exon_number "8";
chr19	StringTie	exon	49858057	49858114	1000	+	.	gene_id "MSTRG.90469"; transcript_id "MSTRG.90469.117"; exon_number "9";
chr19	StringTie	exon	49858549	49858653	1000	+	.	gene_id "MSTRG.90469"; transcript_id "MSTRG.90469.117"; exon_number "10";
chr19	StringTie	exon	49859986	49860183	1000	+	.	gene_id "MSTRG.90469"; transcript_id "MSTRG.90469.117"; exon_number "11";
chr19	StringTie	exon	49860268	49860336	1000	+	.	gene_id "MSTRG.90469"; transcript_id "MSTRG.90469.117"; exon_number "12";
chr19	StringTie	exon	49860614	49861207	1000	+	.	gene_id "MSTRG.90469"; transcript_id "MSTRG.90469.117"; exon_number "13";
chr19	StringTie	transcript	49850732	49861196	1000	+	.	gene_id "MSTRG.90469"; transcript_id "MSTRG.90469.118";
chr19	StringTie	exon	49850732	49851096	1000	+	.	gene_id "MSTRG.90469"; transcript_id "MSTRG.90469.118"; exon_number "1";
chr19	StringTie	exon	49854406	49854543	1000	+	.	gene_id "MSTRG.90469"; transcript_id "MSTRG.90469.118"; exon_number "2";
chr19	StringTie	exon	49854655	49854734	1000	+	.	gene_id "MSTRG.90469"; transcript_id "MSTRG.90469.118"; exon_number "3";
chr19	StringTie	exon	49854831	49854888	1000	+	.	gene_id "MSTRG.90469"; transcript_id "MSTRG.90469.118"; exon_number "4";
chr19	StringTie	exon	49854970	49855077	1000	+	.	gene_id "MSTRG.90469"; transcript_id "MSTRG.90469.118"; exon_number "5";
chr19	StringTie	exon	49856975	49857130	1000	+	.	gene_id "MSTRG.90469"; transcript_id "MSTRG.90469.118"; exon_number "6";
chr19	StringTie	exon	49857693	49857782	1000	+	.	gene_id "MSTRG.90469"; transcript_id "MSTRG.90469.118"; exon_number "7";
chr19	StringTie	exon	49857904	49857977	1000	+	.	gene_id "MSTRG.90469"; transcript_id "MSTRG.90469.118"; exon_number "8";
chr19	StringTie	exon	49858057	49858114	1000	+	.	gene_id "MSTRG.90469"; transcript_id "MSTRG.90469.118"; exon_number "9";
chr19	StringTie	exon	49858549	49858653	1000	+	.	gene_id "MSTRG.90469"; transcript_id "MSTRG.90469.118"; exon_number "10";
chr19	StringTie	exon	49859986	49860183	1000	+	.	gene_id "MSTRG.90469"; transcript_id "MSTRG.90469.118"; exon_number "11";
chr19	StringTie	exon	49860268	49860336	1000	+	.	gene_id "MSTRG.90469"; transcript_id "MSTRG.90469.118"; exon_number "12";
chr19	StringTie	exon	49860614	49861196	1000	+	.	gene_id "MSTRG.90469"; transcript_id "MSTRG.90469.118"; exon_number "13";
chr19	StringTie	transcript	49850732	49861207	1000	+	.	gene_id "MSTRG.90469"; transcript_id "MSTRG.90469.119";
chr19	StringTie	exon	49850732	49851208	1000	+	.	gene_id "MSTRG.90469"; transcript_id "MSTRG.90469.119"; exon_number "1";
chr19	StringTie	exon	49854406	49854543	1000	+	.	gene_id "MSTRG.90469"; transcript_id "MSTRG.90469.119"; exon_number "2";
chr19	StringTie	exon	49854652	49854734	1000	+	.	gene_id "MSTRG.90469"; transcript_id "MSTRG.90469.119"; exon_number "3";
chr19	StringTie	exon	49854831	49854888	1000	+	.	gene_id "MSTRG.90469"; transcript_id "MSTRG.90469.119"; exon_number "4";
chr19	StringTie	exon	49854970	49855077	1000	+	.	gene_id "MSTRG.90469"; transcript_id "MSTRG.90469.119"; exon_number "5";
chr19	StringTie	exon	49856899	49857130	1000	+	.	gene_id "MSTRG.90469"; transcript_id "MSTRG.90469.119"; exon_number "6";
chr19	StringTie	exon	49857693	49857782	1000	+	.	gene_id "MSTRG.90469"; transcript_id "MSTRG.90469.119"; exon_number "7";
chr19	StringTie	exon	49857904	49857977	1000	+	.	gene_id "MSTRG.90469"; transcript_id "MSTRG.90469.119"; exon_number "8";
chr19	StringTie	exon	49858057	49858114	1000	+	.	gene_id "MSTRG.90469"; transcript_id "MSTRG.90469.119"; exon_number "9";
chr19	StringTie	exon	49858549	49858653	1000	+	.	gene_id "MSTRG.90469"; transcript_id "MSTRG.90469.119"; exon_number "10";
chr19	StringTie	exon	49859986	49860183	1000	+	.	gene_id "MSTRG.90469"; transcript_id "MSTRG.90469.119"; exon_number "11";
chr19	StringTie	exon	49860268	49860336	1000	+	.	gene_id "MSTRG.90469"; transcript_id "MSTRG.90469.119"; exon_number "12";
chr19	StringTie	exon	49860614	49861207	1000	+	.	gene_id "MSTRG.90469"; transcript_id "MSTRG.90469.119"; exon_number "13";
chr19	StringTie	transcript	49817627	49841361	1000	+	.	gene_id "MSTRG.90469"; transcript_id "MSTRG.90469.12";
chr19	StringTie	exon	49817627	49817710	1000	+	.	gene_id "MSTRG.90469"; transcript_id "MSTRG.90469.12"; exon_number "1";
chr19	StringTie	exon	49818118	49818475	1000	+	.	gene_id "MSTRG.90469"; transcript_id "MSTRG.90469.12"; exon_number "2";
chr19	StringTie	exon	49818571	49818616	1000	+	.	gene_id "MSTRG.90469"; transcript_id "MSTRG.90469.12"; exon_number "3";
chr19	StringTie	exon	49819172	49819296	1000	+	.	gene_id "MSTRG.90469"; transcript_id "MSTRG.90469.12"; exon_number "4";
chr19	StringTie	exon	49828449	49828547	1000	+	.	gene_id "MSTRG.90469"; transcript_id "MSTRG.90469.12"; exon_number "5";
chr19	StringTie	exon	49828970	49829090	1000	+	.	gene_id "MSTRG.90469"; transcript_id "MSTRG.90469.12"; exon_number "6";
chr19	StringTie	exon	49829786	49829948	1000	+	.	gene_id "MSTRG.90469"; transcript_id "MSTRG.90469.12"; exon_number "7";
chr19	StringTie	exon	49830088	49830218	1000	+	.	gene_id "MSTRG.90469"; transcript_id "MSTRG.90469.12"; exon_number "8";
chr19	StringTie	exon	49830511	49830598	1000	+	.	gene_id "MSTRG.90469"; transcript_id "MSTRG.90469.12"; exon_number "9";
chr19	StringTie	exon	49830694	49830887	1000	+	.	gene_id "MSTRG.90469"; transcript_id "MSTRG.90469.12"; exon_number "10";
chr19	StringTie	exon	49831333	49831461	1000	+	.	gene_id "MSTRG.90469"; transcript_id "MSTRG.90469.12"; exon_number "11";
chr19	StringTie	exon	49831936	49832021	1000	+	.	gene_id "MSTRG.90469"; transcript_id "MSTRG.90469.12"; exon_number "12";
chr19	StringTie	exon	49832100	49832157	1000	+	.	gene_id "MSTRG.90469"; transcript_id "MSTRG.90469.12"; exon_number "13";
chr19	StringTie	exon	49832308	49832415	1000	+	.	gene_id "MSTRG.90469"; transcript_id "MSTRG.90469.12"; exon_number "14";
chr19	StringTie	exon	49834986	49835177	1000	+	.	gene_id "MSTRG.90469"; transcript_id "MSTRG.90469.12"; exon_number "15";
chr19	StringTie	exon	49835534	49835605	1000	+	.	gene_id "MSTRG.90469"; transcript_id "MSTRG.90469.12"; exon_number "16";
chr19	StringTie	exon	49835727	49835945	1000	+	.	gene_id "MSTRG.90469"; transcript_id "MSTRG.90469.12"; exon_number "17";
chr19	StringTie	exon	49836226	49836406	1000	+	.	gene_id "MSTRG.90469"; transcript_id "MSTRG.90469.12"; exon_number "18";
chr19	StringTie	exon	49838580	49841361	1000	+	.	gene_id "MSTRG.90469"; transcript_id "MSTRG.90469.12"; exon_number "19";
chr19	StringTie	transcript	49850732	49861165	1000	+	.	gene_id "MSTRG.90469"; transcript_id "MSTRG.90469.120";
chr19	StringTie	exon	49850732	49851096	1000	+	.	gene_id "MSTRG.90469"; transcript_id "MSTRG.90469.120"; exon_number "1";
chr19	StringTie	exon	49854406	49854543	1000	+	.	gene_id "MSTRG.90469"; transcript_id "MSTRG.90469.120"; exon_number "2";
chr19	StringTie	exon	49854655	49854734	1000	+	.	gene_id "MSTRG.90469"; transcript_id "MSTRG.90469.120"; exon_number "3";
chr19	StringTie	exon	49854831	49854888	1000	+	.	gene_id "MSTRG.90469"; transcript_id "MSTRG.90469.120"; exon_number "4";
chr19	StringTie	exon	49854970	49855077	1000	+	.	gene_id "MSTRG.90469"; transcript_id "MSTRG.90469.120"; exon_number "5";
chr19	StringTie	exon	49856975	49857130	1000	+	.	gene_id "MSTRG.90469"; transcript_id "MSTRG.90469.120"; exon_number "6";
chr19	StringTie	exon	49857693	49857782	1000	+	.	gene_id "MSTRG.90469"; transcript_id "MSTRG.90469.120"; exon_number "7";
chr19	StringTie	exon	49857904	49857977	1000	+	.	gene_id "MSTRG.90469"; transcript_id "MSTRG.90469.120"; exon_number "8";
chr19	StringTie	exon	49858057	49858114	1000	+	.	gene_id "MSTRG.90469"; transcript_id "MSTRG.90469.120"; exon_number "9";
chr19	StringTie	exon	49858549	49858653	1000	+	.	gene_id "MSTRG.90469"; transcript_id "MSTRG.90469.120"; exon_number "10";
chr19	StringTie	exon	49859986	49860183	1000	+	.	gene_id "MSTRG.90469"; transcript_id "MSTRG.90469.120"; exon_number "11";
chr19	StringTie	exon	49860268	49860336	1000	+	.	gene_id "MSTRG.90469"; transcript_id "MSTRG.90469.120"; exon_number "12";
chr19	StringTie	exon	49860566	49861165	1000	+	.	gene_id "MSTRG.90469"; transcript_id "MSTRG.90469.120"; exon_number "13";
chr19	StringTie	transcript	49850732	49860766	1000	+	.	gene_id "MSTRG.90469"; transcript_id "MSTRG.90469.121";
chr19	StringTie	exon	49850732	49851499	1000	+	.	gene_id "MSTRG.90469"; transcript_id "MSTRG.90469.121"; exon_number "1";
chr19	StringTie	exon	49854406	49854543	1000	+	.	gene_id "MSTRG.90469"; transcript_id "MSTRG.90469.121"; exon_number "2";
chr19	StringTie	exon	49854655	49854734	1000	+	.	gene_id "MSTRG.90469"; transcript_id "MSTRG.90469.121"; exon_number "3";
chr19	StringTie	exon	49854831	49854888	1000	+	.	gene_id "MSTRG.90469"; transcript_id "MSTRG.90469.121"; exon_number "4";
chr19	StringTie	exon	49854970	49855077	1000	+	.	gene_id "MSTRG.90469"; transcript_id "MSTRG.90469.121"; exon_number "5";
chr19	StringTie	exon	49856975	49857109	1000	+	.	gene_id "MSTRG.90469"; transcript_id "MSTRG.90469.121"; exon_number "6";
chr19	StringTie	exon	49857693	49857782	1000	+	.	gene_id "MSTRG.90469"; transcript_id "MSTRG.90469.121"; exon_number "7";
chr19	StringTie	exon	49857909	49857977	1000	+	.	gene_id "MSTRG.90469"; transcript_id "MSTRG.90469.121"; exon_number "8";
chr19	StringTie	exon	49858057	49858114	1000	+	.	gene_id "MSTRG.90469"; transcript_id "MSTRG.90469.121"; exon_number "9";
chr19	StringTie	exon	49858549	49858653	1000	+	.	gene_id "MSTRG.90469"; transcript_id "MSTRG.90469.121"; exon_number "10";
chr19	StringTie	exon	49859986	49860183	1000	+	.	gene_id "MSTRG.90469"; transcript_id "MSTRG.90469.121"; exon_number "11";
chr19	StringTie	exon	49860268	49860336	1000	+	.	gene_id "MSTRG.90469"; transcript_id "MSTRG.90469.121"; exon_number "12";
chr19	StringTie	exon	49860614	49860766	1000	+	.	gene_id "MSTRG.90469"; transcript_id "MSTRG.90469.121"; exon_number "13";
chr19	StringTie	transcript	49850732	49861197	1000	+	.	gene_id "MSTRG.90469"; transcript_id "MSTRG.90469.122";
chr19	StringTie	exon	49850732	49850769	1000	+	.	gene_id "MSTRG.90469"; transcript_id "MSTRG.90469.122"; exon_number "1";
chr19	StringTie	exon	49854406	49854543	1000	+	.	gene_id "MSTRG.90469"; transcript_id "MSTRG.90469.122"; exon_number "2";
chr19	StringTie	exon	49854652	49854734	1000	+	.	gene_id "MSTRG.90469"; transcript_id "MSTRG.90469.122"; exon_number "3";
chr19	StringTie	exon	49854831	49854888	1000	+	.	gene_id "MSTRG.90469"; transcript_id "MSTRG.90469.122"; exon_number "4";
chr19	StringTie	exon	49854970	49855077	1000	+	.	gene_id "MSTRG.90469"; transcript_id "MSTRG.90469.122"; exon_number "5";
chr19	StringTie	exon	49856975	49857130	1000	+	.	gene_id "MSTRG.90469"; transcript_id "MSTRG.90469.122"; exon_number "6";
chr19	StringTie	exon	49857693	49857782	1000	+	.	gene_id "MSTRG.90469"; transcript_id "MSTRG.90469.122"; exon_number "7";
chr19	StringTie	exon	49857904	49857977	1000	+	.	gene_id "MSTRG.90469"; transcript_id "MSTRG.90469.122"; exon_number "8";
chr19	StringTie	exon	49858057	49858114	1000	+	.	gene_id "MSTRG.90469"; transcript_id "MSTRG.90469.122"; exon_number "9";
chr19	StringTie	exon	49858549	49858653	1000	+	.	gene_id "MSTRG.90469"; transcript_id "MSTRG.90469.122"; exon_number "10";
chr19	StringTie	exon	49859986	49860183	1000	+	.	gene_id "MSTRG.90469"; transcript_id "MSTRG.90469.122"; exon_number "11";
chr19	StringTie	exon	49860268	49860336	1000	+	.	gene_id "MSTRG.90469"; transcript_id "MSTRG.90469.122"; exon_number "12";
chr19	StringTie	exon	49860614	49861197	1000	+	.	gene_id "MSTRG.90469"; transcript_id "MSTRG.90469.122"; exon_number "13";
chr19	StringTie	transcript	49850733	49861204	1000	+	.	gene_id "MSTRG.90469"; transcript_id "MSTRG.90469.123";
chr19	StringTie	exon	49850733	49851208	1000	+	.	gene_id "MSTRG.90469"; transcript_id "MSTRG.90469.123"; exon_number "1";
chr19	StringTie	exon	49854406	49854543	1000	+	.	gene_id "MSTRG.90469"; transcript_id "MSTRG.90469.123"; exon_number "2";
chr19	StringTie	exon	49854652	49854734	1000	+	.	gene_id "MSTRG.90469"; transcript_id "MSTRG.90469.123"; exon_number "3";
chr19	StringTie	exon	49854831	49854888	1000	+	.	gene_id "MSTRG.90469"; transcript_id "MSTRG.90469.123"; exon_number "4";
chr19	StringTie	exon	49854970	49855077	1000	+	.	gene_id "MSTRG.90469"; transcript_id "MSTRG.90469.123"; exon_number "5";
chr19	StringTie	exon	49856975	49857130	1000	+	.	gene_id "MSTRG.90469"; transcript_id "MSTRG.90469.123"; exon_number "6";
chr19	StringTie	exon	49857697	49857782	1000	+	.	gene_id "MSTRG.90469"; transcript_id "MSTRG.90469.123"; exon_number "7";
chr19	StringTie	exon	49857904	49857977	1000	+	.	gene_id "MSTRG.90469"; transcript_id "MSTRG.90469.123"; exon_number "8";
chr19	StringTie	exon	49858057	49858114	1000	+	.	gene_id "MSTRG.90469"; transcript_id "MSTRG.90469.123"; exon_number "9";
chr19	StringTie	exon	49858549	49858653	1000	+	.	gene_id "MSTRG.90469"; transcript_id "MSTRG.90469.123"; exon_number "10";
chr19	StringTie	exon	49859986	49860183	1000	+	.	gene_id "MSTRG.90469"; transcript_id "MSTRG.90469.123"; exon_number "11";
chr19	StringTie	exon	49860268	49860336	1000	+	.	gene_id "MSTRG.90469"; transcript_id "MSTRG.90469.123"; exon_number "12";
chr19	StringTie	exon	49860566	49861204	1000	+	.	gene_id "MSTRG.90469"; transcript_id "MSTRG.90469.123"; exon_number "13";
chr19	StringTie	transcript	49850734	49861207	1000	+	.	gene_id "MSTRG.90469"; transcript_id "MSTRG.90469.124";
chr19	StringTie	exon	49850734	49851499	1000	+	.	gene_id "MSTRG.90469"; transcript_id "MSTRG.90469.124"; exon_number "1";
chr19	StringTie	exon	49854406	49854543	1000	+	.	gene_id "MSTRG.90469"; transcript_id "MSTRG.90469.124"; exon_number "2";
chr19	StringTie	exon	49854652	49854734	1000	+	.	gene_id "MSTRG.90469"; transcript_id "MSTRG.90469.124"; exon_number "3";
chr19	StringTie	exon	49854831	49854888	1000	+	.	gene_id "MSTRG.90469"; transcript_id "MSTRG.90469.124"; exon_number "4";
chr19	StringTie	exon	49854970	49855077	1000	+	.	gene_id "MSTRG.90469"; transcript_id "MSTRG.90469.124"; exon_number "5";
chr19	StringTie	exon	49857014	49857130	1000	+	.	gene_id "MSTRG.90469"; transcript_id "MSTRG.90469.124"; exon_number "6";
chr19	StringTie	exon	49857693	49857782	1000	+	.	gene_id "MSTRG.90469"; transcript_id "MSTRG.90469.124"; exon_number "7";
chr19	StringTie	exon	49857904	49857977	1000	+	.	gene_id "MSTRG.90469"; transcript_id "MSTRG.90469.124"; exon_number "8";
chr19	StringTie	exon	49858057	49858114	1000	+	.	gene_id "MSTRG.90469"; transcript_id "MSTRG.90469.124"; exon_number "9";
chr19	StringTie	exon	49858549	49858653	1000	+	.	gene_id "MSTRG.90469"; transcript_id "MSTRG.90469.124"; exon_number "10";
chr19	StringTie	exon	49859986	49860183	1000	+	.	gene_id "MSTRG.90469"; transcript_id "MSTRG.90469.124"; exon_number "11";
chr19	StringTie	exon	49860268	49860336	1000	+	.	gene_id "MSTRG.90469"; transcript_id "MSTRG.90469.124"; exon_number "12";
chr19	StringTie	exon	49860566	49861207	1000	+	.	gene_id "MSTRG.90469"; transcript_id "MSTRG.90469.124"; exon_number "13";
chr19	StringTie	transcript	49850734	49861203	1000	+	.	gene_id "MSTRG.90469"; transcript_id "MSTRG.90469.125";
chr19	StringTie	exon	49850734	49851499	1000	+	.	gene_id "MSTRG.90469"; transcript_id "MSTRG.90469.125"; exon_number "1";
chr19	StringTie	exon	49854406	49854543	1000	+	.	gene_id "MSTRG.90469"; transcript_id "MSTRG.90469.125"; exon_number "2";
chr19	StringTie	exon	49854652	49854734	1000	+	.	gene_id "MSTRG.90469"; transcript_id "MSTRG.90469.125"; exon_number "3";
chr19	StringTie	exon	49854831	49854888	1000	+	.	gene_id "MSTRG.90469"; transcript_id "MSTRG.90469.125"; exon_number "4";
chr19	StringTie	exon	49854970	49855077	1000	+	.	gene_id "MSTRG.90469"; transcript_id "MSTRG.90469.125"; exon_number "5";
chr19	StringTie	exon	49856975	49857130	1000	+	.	gene_id "MSTRG.90469"; transcript_id "MSTRG.90469.125"; exon_number "6";
chr19	StringTie	exon	49857697	49857782	1000	+	.	gene_id "MSTRG.90469"; transcript_id "MSTRG.90469.125"; exon_number "7";
chr19	StringTie	exon	49857904	49857977	1000	+	.	gene_id "MSTRG.90469"; transcript_id "MSTRG.90469.125"; exon_number "8";
chr19	StringTie	exon	49858057	49858114	1000	+	.	gene_id "MSTRG.90469"; transcript_id "MSTRG.90469.125"; exon_number "9";
chr19	StringTie	exon	49858549	49858653	1000	+	.	gene_id "MSTRG.90469"; transcript_id "MSTRG.90469.125"; exon_number "10";
chr19	StringTie	exon	49859986	49860183	1000	+	.	gene_id "MSTRG.90469"; transcript_id "MSTRG.90469.125"; exon_number "11";
chr19	StringTie	exon	49860268	49860336	1000	+	.	gene_id "MSTRG.90469"; transcript_id "MSTRG.90469.125"; exon_number "12";
chr19	StringTie	exon	49860614	49861203	1000	+	.	gene_id "MSTRG.90469"; transcript_id "MSTRG.90469.125"; exon_number "13";
chr19	StringTie	transcript	49850734	49860742	1000	+	.	gene_id "MSTRG.90469"; transcript_id "MSTRG.90469.126";
chr19	StringTie	exon	49850734	49851499	1000	+	.	gene_id "MSTRG.90469"; transcript_id "MSTRG.90469.126"; exon_number "1";
chr19	StringTie	exon	49854406	49854543	1000	+	.	gene_id "MSTRG.90469"; transcript_id "MSTRG.90469.126"; exon_number "2";
chr19	StringTie	exon	49854652	49854734	1000	+	.	gene_id "MSTRG.90469"; transcript_id "MSTRG.90469.126"; exon_number "3";
chr19	StringTie	exon	49854831	49854888	1000	+	.	gene_id "MSTRG.90469"; transcript_id "MSTRG.90469.126"; exon_number "4";
chr19	StringTie	exon	49854970	49857130	1000	+	.	gene_id "MSTRG.90469"; transcript_id "MSTRG.90469.126"; exon_number "5";
chr19	StringTie	exon	49857693	49857782	1000	+	.	gene_id "MSTRG.90469"; transcript_id "MSTRG.90469.126"; exon_number "6";
chr19	StringTie	exon	49857904	49857977	1000	+	.	gene_id "MSTRG.90469"; transcript_id "MSTRG.90469.126"; exon_number "7";
chr19	StringTie	exon	49858057	49858114	1000	+	.	gene_id "MSTRG.90469"; transcript_id "MSTRG.90469.126"; exon_number "8";
chr19	StringTie	exon	49858549	49858653	1000	+	.	gene_id "MSTRG.90469"; transcript_id "MSTRG.90469.126"; exon_number "9";
chr19	StringTie	exon	49860094	49860183	1000	+	.	gene_id "MSTRG.90469"; transcript_id "MSTRG.90469.126"; exon_number "10";
chr19	StringTie	exon	49860268	49860336	1000	+	.	gene_id "MSTRG.90469"; transcript_id "MSTRG.90469.126"; exon_number "11";
chr19	StringTie	exon	49860614	49860742	1000	+	.	gene_id "MSTRG.90469"; transcript_id "MSTRG.90469.126"; exon_number "12";
chr19	StringTie	transcript	49850734	49861197	1000	+	.	gene_id "MSTRG.90469"; transcript_id "MSTRG.90469.127";
chr19	StringTie	exon	49850734	49851499	1000	+	.	gene_id "MSTRG.90469"; transcript_id "MSTRG.90469.127"; exon_number "1";
chr19	StringTie	exon	49854406	49854543	1000	+	.	gene_id "MSTRG.90469"; transcript_id "MSTRG.90469.127"; exon_number "2";
chr19	StringTie	exon	49854655	49854734	1000	+	.	gene_id "MSTRG.90469"; transcript_id "MSTRG.90469.127"; exon_number "3";
chr19	StringTie	exon	49854831	49854888	1000	+	.	gene_id "MSTRG.90469"; transcript_id "MSTRG.90469.127"; exon_number "4";
chr19	StringTie	exon	49854970	49855077	1000	+	.	gene_id "MSTRG.90469"; transcript_id "MSTRG.90469.127"; exon_number "5";
chr19	StringTie	exon	49856975	49857130	1000	+	.	gene_id "MSTRG.90469"; transcript_id "MSTRG.90469.127"; exon_number "6";
chr19	StringTie	exon	49857693	49857782	1000	+	.	gene_id "MSTRG.90469"; transcript_id "MSTRG.90469.127"; exon_number "7";
chr19	StringTie	exon	49857905	49857977	1000	+	.	gene_id "MSTRG.90469"; transcript_id "MSTRG.90469.127"; exon_number "8";
chr19	StringTie	exon	49858057	49858114	1000	+	.	gene_id "MSTRG.90469"; transcript_id "MSTRG.90469.127"; exon_number "9";
chr19	StringTie	exon	49858549	49858653	1000	+	.	gene_id "MSTRG.90469"; transcript_id "MSTRG.90469.127"; exon_number "10";
chr19	StringTie	exon	49859986	49860183	1000	+	.	gene_id "MSTRG.90469"; transcript_id "MSTRG.90469.127"; exon_number "11";
chr19	StringTie	exon	49860268	49860336	1000	+	.	gene_id "MSTRG.90469"; transcript_id "MSTRG.90469.127"; exon_number "12";
chr19	StringTie	exon	49860614	49861197	1000	+	.	gene_id "MSTRG.90469"; transcript_id "MSTRG.90469.127"; exon_number "13";
chr19	StringTie	transcript	49850734	49860743	1000	+	.	gene_id "MSTRG.90469"; transcript_id "MSTRG.90469.128";
chr19	StringTie	exon	49850734	49851208	1000	+	.	gene_id "MSTRG.90469"; transcript_id "MSTRG.90469.128"; exon_number "1";
chr19	StringTie	exon	49854406	49854543	1000	+	.	gene_id "MSTRG.90469"; transcript_id "MSTRG.90469.128"; exon_number "2";
chr19	StringTie	exon	49854652	49854734	1000	+	.	gene_id "MSTRG.90469"; transcript_id "MSTRG.90469.128"; exon_number "3";
chr19	StringTie	exon	49854831	49854888	1000	+	.	gene_id "MSTRG.90469"; transcript_id "MSTRG.90469.128"; exon_number "4";
chr19	StringTie	exon	49854970	49855077	1000	+	.	gene_id "MSTRG.90469"; transcript_id "MSTRG.90469.128"; exon_number "5";
chr19	StringTie	exon	49856975	49857130	1000	+	.	gene_id "MSTRG.90469"; transcript_id "MSTRG.90469.128"; exon_number "6";
chr19	StringTie	exon	49857697	49857782	1000	+	.	gene_id "MSTRG.90469"; transcript_id "MSTRG.90469.128"; exon_number "7";
chr19	StringTie	exon	49857909	49857977	1000	+	.	gene_id "MSTRG.90469"; transcript_id "MSTRG.90469.128"; exon_number "8";
chr19	StringTie	exon	49858057	49858114	1000	+	.	gene_id "MSTRG.90469"; transcript_id "MSTRG.90469.128"; exon_number "9";
chr19	StringTie	exon	49858549	49858653	1000	+	.	gene_id "MSTRG.90469"; transcript_id "MSTRG.90469.128"; exon_number "10";
chr19	StringTie	exon	49859986	49860183	1000	+	.	gene_id "MSTRG.90469"; transcript_id "MSTRG.90469.128"; exon_number "11";
chr19	StringTie	exon	49860268	49860336	1000	+	.	gene_id "MSTRG.90469"; transcript_id "MSTRG.90469.128"; exon_number "12";
chr19	StringTie	exon	49860566	49860743	1000	+	.	gene_id "MSTRG.90469"; transcript_id "MSTRG.90469.128"; exon_number "13";
chr19	StringTie	transcript	49850734	49860744	1000	+	.	gene_id "MSTRG.90469"; transcript_id "MSTRG.90469.129";
chr19	StringTie	exon	49850734	49851096	1000	+	.	gene_id "MSTRG.90469"; transcript_id "MSTRG.90469.129"; exon_number "1";
chr19	StringTie	exon	49854406	49854543	1000	+	.	gene_id "MSTRG.90469"; transcript_id "MSTRG.90469.129"; exon_number "2";
chr19	StringTie	exon	49854655	49854734	1000	+	.	gene_id "MSTRG.90469"; transcript_id "MSTRG.90469.129"; exon_number "3";
chr19	StringTie	exon	49854831	49854888	1000	+	.	gene_id "MSTRG.90469"; transcript_id "MSTRG.90469.129"; exon_number "4";
chr19	StringTie	exon	49854970	49855077	1000	+	.	gene_id "MSTRG.90469"; transcript_id "MSTRG.90469.129"; exon_number "5";
chr19	StringTie	exon	49856975	49857130	1000	+	.	gene_id "MSTRG.90469"; transcript_id "MSTRG.90469.129"; exon_number "6";
chr19	StringTie	exon	49857697	49857782	1000	+	.	gene_id "MSTRG.90469"; transcript_id "MSTRG.90469.129"; exon_number "7";
chr19	StringTie	exon	49857909	49857977	1000	+	.	gene_id "MSTRG.90469"; transcript_id "MSTRG.90469.129"; exon_number "8";
chr19	StringTie	exon	49858057	49858114	1000	+	.	gene_id "MSTRG.90469"; transcript_id "MSTRG.90469.129"; exon_number "9";
chr19	StringTie	exon	49858549	49858653	1000	+	.	gene_id "MSTRG.90469"; transcript_id "MSTRG.90469.129"; exon_number "10";
chr19	StringTie	exon	49859986	49860183	1000	+	.	gene_id "MSTRG.90469"; transcript_id "MSTRG.90469.129"; exon_number "11";
chr19	StringTie	exon	49860268	49860336	1000	+	.	gene_id "MSTRG.90469"; transcript_id "MSTRG.90469.129"; exon_number "12";
chr19	StringTie	exon	49860614	49860744	1000	+	.	gene_id "MSTRG.90469"; transcript_id "MSTRG.90469.129"; exon_number "13";
chr19	StringTie	transcript	49817638	49861203	1000	+	.	gene_id "MSTRG.90469"; transcript_id "MSTRG.90469.13";
chr19	StringTie	exon	49817638	49818475	1000	+	.	gene_id "MSTRG.90469"; transcript_id "MSTRG.90469.13"; exon_number "1";
chr19	StringTie	exon	49818571	49818616	1000	+	.	gene_id "MSTRG.90469"; transcript_id "MSTRG.90469.13"; exon_number "2";
chr19	StringTie	exon	49819172	49819296	1000	+	.	gene_id "MSTRG.90469"; transcript_id "MSTRG.90469.13"; exon_number "3";
chr19	StringTie	exon	49828449	49828547	1000	+	.	gene_id "MSTRG.90469"; transcript_id "MSTRG.90469.13"; exon_number "4";
chr19	StringTie	exon	49828970	49829090	1000	+	.	gene_id "MSTRG.90469"; transcript_id "MSTRG.90469.13"; exon_number "5";
chr19	StringTie	exon	49829822	49829948	1000	+	.	gene_id "MSTRG.90469"; transcript_id "MSTRG.90469.13"; exon_number "6";
chr19	StringTie	exon	49830088	49830218	1000	+	.	gene_id "MSTRG.90469"; transcript_id "MSTRG.90469.13"; exon_number "7";
chr19	StringTie	exon	49830511	49830598	1000	+	.	gene_id "MSTRG.90469"; transcript_id "MSTRG.90469.13"; exon_number "8";
chr19	StringTie	exon	49830694	49830887	1000	+	.	gene_id "MSTRG.90469"; transcript_id "MSTRG.90469.13"; exon_number "9";
chr19	StringTie	exon	49831333	49831461	1000	+	.	gene_id "MSTRG.90469"; transcript_id "MSTRG.90469.13"; exon_number "10";
chr19	StringTie	exon	49831936	49832021	1000	+	.	gene_id "MSTRG.90469"; transcript_id "MSTRG.90469.13"; exon_number "11";
chr19	StringTie	exon	49832100	49832157	1000	+	.	gene_id "MSTRG.90469"; transcript_id "MSTRG.90469.13"; exon_number "12";
chr19	StringTie	exon	49832308	49832415	1000	+	.	gene_id "MSTRG.90469"; transcript_id "MSTRG.90469.13"; exon_number "13";
chr19	StringTie	exon	49834986	49835177	1000	+	.	gene_id "MSTRG.90469"; transcript_id "MSTRG.90469.13"; exon_number "14";
chr19	StringTie	exon	49835534	49835605	1000	+	.	gene_id "MSTRG.90469"; transcript_id "MSTRG.90469.13"; exon_number "15";
chr19	StringTie	exon	49835727	49835945	1000	+	.	gene_id "MSTRG.90469"; transcript_id "MSTRG.90469.13"; exon_number "16";
chr19	StringTie	exon	49836226	49836406	1000	+	.	gene_id "MSTRG.90469"; transcript_id "MSTRG.90469.13"; exon_number "17";
chr19	StringTie	exon	49838580	49842231	1000	+	.	gene_id "MSTRG.90469"; transcript_id "MSTRG.90469.13"; exon_number "18";
chr19	StringTie	exon	49850529	49851499	1000	+	.	gene_id "MSTRG.90469"; transcript_id "MSTRG.90469.13"; exon_number "19";
chr19	StringTie	exon	49854406	49854543	1000	+	.	gene_id "MSTRG.90469"; transcript_id "MSTRG.90469.13"; exon_number "20";
chr19	StringTie	exon	49854652	49854734	1000	+	.	gene_id "MSTRG.90469"; transcript_id "MSTRG.90469.13"; exon_number "21";
chr19	StringTie	exon	49854831	49854888	1000	+	.	gene_id "MSTRG.90469"; transcript_id "MSTRG.90469.13"; exon_number "22";
chr19	StringTie	exon	49854970	49855077	1000	+	.	gene_id "MSTRG.90469"; transcript_id "MSTRG.90469.13"; exon_number "23";
chr19	StringTie	exon	49856975	49857130	1000	+	.	gene_id "MSTRG.90469"; transcript_id "MSTRG.90469.13"; exon_number "24";
chr19	StringTie	exon	49857693	49857782	1000	+	.	gene_id "MSTRG.90469"; transcript_id "MSTRG.90469.13"; exon_number "25";
chr19	StringTie	exon	49857904	49857977	1000	+	.	gene_id "MSTRG.90469"; transcript_id "MSTRG.90469.13"; exon_number "26";
chr19	StringTie	exon	49858057	49858114	1000	+	.	gene_id "MSTRG.90469"; transcript_id "MSTRG.90469.13"; exon_number "27";
chr19	StringTie	exon	49858549	49858653	1000	+	.	gene_id "MSTRG.90469"; transcript_id "MSTRG.90469.13"; exon_number "28";
chr19	StringTie	exon	49859986	49860183	1000	+	.	gene_id "MSTRG.90469"; transcript_id "MSTRG.90469.13"; exon_number "29";
chr19	StringTie	exon	49860268	49860336	1000	+	.	gene_id "MSTRG.90469"; transcript_id "MSTRG.90469.13"; exon_number "30";
chr19	StringTie	exon	49860614	49861203	1000	+	.	gene_id "MSTRG.90469"; transcript_id "MSTRG.90469.13"; exon_number "31";
chr19	StringTie	transcript	49850734	49861207	1000	+	.	gene_id "MSTRG.90469"; transcript_id "MSTRG.90469.130";
chr19	StringTie	exon	49850734	49851306	1000	+	.	gene_id "MSTRG.90469"; transcript_id "MSTRG.90469.130"; exon_number "1";
chr19	StringTie	exon	49851479	49851499	1000	+	.	gene_id "MSTRG.90469"; transcript_id "MSTRG.90469.130"; exon_number "2";
chr19	StringTie	exon	49854406	49854543	1000	+	.	gene_id "MSTRG.90469"; transcript_id "MSTRG.90469.130"; exon_number "3";
chr19	StringTie	exon	49854652	49854734	1000	+	.	gene_id "MSTRG.90469"; transcript_id "MSTRG.90469.130"; exon_number "4";
chr19	StringTie	exon	49854831	49854888	1000	+	.	gene_id "MSTRG.90469"; transcript_id "MSTRG.90469.130"; exon_number "5";
chr19	StringTie	exon	49854970	49855077	1000	+	.	gene_id "MSTRG.90469"; transcript_id "MSTRG.90469.130"; exon_number "6";
chr19	StringTie	exon	49856975	49857130	1000	+	.	gene_id "MSTRG.90469"; transcript_id "MSTRG.90469.130"; exon_number "7";
chr19	StringTie	exon	49857693	49857782	1000	+	.	gene_id "MSTRG.90469"; transcript_id "MSTRG.90469.130"; exon_number "8";
chr19	StringTie	exon	49857904	49857977	1000	+	.	gene_id "MSTRG.90469"; transcript_id "MSTRG.90469.130"; exon_number "9";
chr19	StringTie	exon	49858057	49858114	1000	+	.	gene_id "MSTRG.90469"; transcript_id "MSTRG.90469.130"; exon_number "10";
chr19	StringTie	exon	49858549	49858653	1000	+	.	gene_id "MSTRG.90469"; transcript_id "MSTRG.90469.130"; exon_number "11";
chr19	StringTie	exon	49859986	49860183	1000	+	.	gene_id "MSTRG.90469"; transcript_id "MSTRG.90469.130"; exon_number "12";
chr19	StringTie	exon	49860268	49860336	1000	+	.	gene_id "MSTRG.90469"; transcript_id "MSTRG.90469.130"; exon_number "13";
chr19	StringTie	exon	49860614	49861207	1000	+	.	gene_id "MSTRG.90469"; transcript_id "MSTRG.90469.130"; exon_number "14";
chr19	StringTie	transcript	49850736	49860773	1000	+	.	gene_id "MSTRG.90469"; transcript_id "MSTRG.90469.133";
chr19	StringTie	exon	49850736	49851499	1000	+	.	gene_id "MSTRG.90469"; transcript_id "MSTRG.90469.133"; exon_number "1";
chr19	StringTie	exon	49854406	49854543	1000	+	.	gene_id "MSTRG.90469"; transcript_id "MSTRG.90469.133"; exon_number "2";
chr19	StringTie	exon	49854655	49854734	1000	+	.	gene_id "MSTRG.90469"; transcript_id "MSTRG.90469.133"; exon_number "3";
chr19	StringTie	exon	49854831	49854888	1000	+	.	gene_id "MSTRG.90469"; transcript_id "MSTRG.90469.133"; exon_number "4";
chr19	StringTie	exon	49854970	49857130	1000	+	.	gene_id "MSTRG.90469"; transcript_id "MSTRG.90469.133"; exon_number "5";
chr19	StringTie	exon	49857697	49857782	1000	+	.	gene_id "MSTRG.90469"; transcript_id "MSTRG.90469.133"; exon_number "6";
chr19	StringTie	exon	49857904	49857977	1000	+	.	gene_id "MSTRG.90469"; transcript_id "MSTRG.90469.133"; exon_number "7";
chr19	StringTie	exon	49858057	49858114	1000	+	.	gene_id "MSTRG.90469"; transcript_id "MSTRG.90469.133"; exon_number "8";
chr19	StringTie	exon	49858549	49858653	1000	+	.	gene_id "MSTRG.90469"; transcript_id "MSTRG.90469.133"; exon_number "9";
chr19	StringTie	exon	49859986	49860183	1000	+	.	gene_id "MSTRG.90469"; transcript_id "MSTRG.90469.133"; exon_number "10";
chr19	StringTie	exon	49860268	49860336	1000	+	.	gene_id "MSTRG.90469"; transcript_id "MSTRG.90469.133"; exon_number "11";
chr19	StringTie	exon	49860614	49860773	1000	+	.	gene_id "MSTRG.90469"; transcript_id "MSTRG.90469.133"; exon_number "12";
chr19	StringTie	transcript	49850736	49861207	1000	+	.	gene_id "MSTRG.90469"; transcript_id "MSTRG.90469.134";
chr19	StringTie	exon	49850736	49851499	1000	+	.	gene_id "MSTRG.90469"; transcript_id "MSTRG.90469.134"; exon_number "1";
chr19	StringTie	exon	49854406	49854543	1000	+	.	gene_id "MSTRG.90469"; transcript_id "MSTRG.90469.134"; exon_number "2";
chr19	StringTie	exon	49854652	49854734	1000	+	.	gene_id "MSTRG.90469"; transcript_id "MSTRG.90469.134"; exon_number "3";
chr19	StringTie	exon	49854831	49854888	1000	+	.	gene_id "MSTRG.90469"; transcript_id "MSTRG.90469.134"; exon_number "4";
chr19	StringTie	exon	49854970	49855077	1000	+	.	gene_id "MSTRG.90469"; transcript_id "MSTRG.90469.134"; exon_number "5";
chr19	StringTie	exon	49856975	49857130	1000	+	.	gene_id "MSTRG.90469"; transcript_id "MSTRG.90469.134"; exon_number "6";
chr19	StringTie	exon	49857693	49857782	1000	+	.	gene_id "MSTRG.90469"; transcript_id "MSTRG.90469.134"; exon_number "7";
chr19	StringTie	exon	49857916	49857977	1000	+	.	gene_id "MSTRG.90469"; transcript_id "MSTRG.90469.134"; exon_number "8";
chr19	StringTie	exon	49858057	49858114	1000	+	.	gene_id "MSTRG.90469"; transcript_id "MSTRG.90469.134"; exon_number "9";
chr19	StringTie	exon	49858549	49858653	1000	+	.	gene_id "MSTRG.90469"; transcript_id "MSTRG.90469.134"; exon_number "10";
chr19	StringTie	exon	49859986	49860183	1000	+	.	gene_id "MSTRG.90469"; transcript_id "MSTRG.90469.134"; exon_number "11";
chr19	StringTie	exon	49860268	49860336	1000	+	.	gene_id "MSTRG.90469"; transcript_id "MSTRG.90469.134"; exon_number "12";
chr19	StringTie	exon	49860614	49861207	1000	+	.	gene_id "MSTRG.90469"; transcript_id "MSTRG.90469.134"; exon_number "13";
chr19	StringTie	transcript	49850736	49861205	1000	+	.	gene_id "MSTRG.90469"; transcript_id "MSTRG.90469.135";
chr19	StringTie	exon	49850736	49851208	1000	+	.	gene_id "MSTRG.90469"; transcript_id "MSTRG.90469.135"; exon_number "1";
chr19	StringTie	exon	49854406	49854543	1000	+	.	gene_id "MSTRG.90469"; transcript_id "MSTRG.90469.135"; exon_number "2";
chr19	StringTie	exon	49854652	49854734	1000	+	.	gene_id "MSTRG.90469"; transcript_id "MSTRG.90469.135"; exon_number "3";
chr19	StringTie	exon	49854831	49854888	1000	+	.	gene_id "MSTRG.90469"; transcript_id "MSTRG.90469.135"; exon_number "4";
chr19	StringTie	exon	49854970	49857130	1000	+	.	gene_id "MSTRG.90469"; transcript_id "MSTRG.90469.135"; exon_number "5";
chr19	StringTie	exon	49857697	49857782	1000	+	.	gene_id "MSTRG.90469"; transcript_id "MSTRG.90469.135"; exon_number "6";
chr19	StringTie	exon	49857904	49857977	1000	+	.	gene_id "MSTRG.90469"; transcript_id "MSTRG.90469.135"; exon_number "7";
chr19	StringTie	exon	49858057	49858114	1000	+	.	gene_id "MSTRG.90469"; transcript_id "MSTRG.90469.135"; exon_number "8";
chr19	StringTie	exon	49858549	49858653	1000	+	.	gene_id "MSTRG.90469"; transcript_id "MSTRG.90469.135"; exon_number "9";
chr19	StringTie	exon	49859986	49860183	1000	+	.	gene_id "MSTRG.90469"; transcript_id "MSTRG.90469.135"; exon_number "10";
chr19	StringTie	exon	49860268	49860336	1000	+	.	gene_id "MSTRG.90469"; transcript_id "MSTRG.90469.135"; exon_number "11";
chr19	StringTie	exon	49860614	49861205	1000	+	.	gene_id "MSTRG.90469"; transcript_id "MSTRG.90469.135"; exon_number "12";
chr19	StringTie	transcript	49850736	49861197	1000	+	.	gene_id "MSTRG.90469"; transcript_id "MSTRG.90469.136";
chr19	StringTie	exon	49850736	49851499	1000	+	.	gene_id "MSTRG.90469"; transcript_id "MSTRG.90469.136"; exon_number "1";
chr19	StringTie	exon	49854406	49854543	1000	+	.	gene_id "MSTRG.90469"; transcript_id "MSTRG.90469.136"; exon_number "2";
chr19	StringTie	exon	49854655	49854734	1000	+	.	gene_id "MSTRG.90469"; transcript_id "MSTRG.90469.136"; exon_number "3";
chr19	StringTie	exon	49854831	49854888	1000	+	.	gene_id "MSTRG.90469"; transcript_id "MSTRG.90469.136"; exon_number "4";
chr19	StringTie	exon	49854970	49855077	1000	+	.	gene_id "MSTRG.90469"; transcript_id "MSTRG.90469.136"; exon_number "5";
chr19	StringTie	exon	49856975	49857130	1000	+	.	gene_id "MSTRG.90469"; transcript_id "MSTRG.90469.136"; exon_number "6";
chr19	StringTie	exon	49857693	49857782	1000	+	.	gene_id "MSTRG.90469"; transcript_id "MSTRG.90469.136"; exon_number "7";
chr19	StringTie	exon	49857909	49857977	1000	+	.	gene_id "MSTRG.90469"; transcript_id "MSTRG.90469.136"; exon_number "8";
chr19	StringTie	exon	49858057	49858114	1000	+	.	gene_id "MSTRG.90469"; transcript_id "MSTRG.90469.136"; exon_number "9";
chr19	StringTie	exon	49858549	49858653	1000	+	.	gene_id "MSTRG.90469"; transcript_id "MSTRG.90469.136"; exon_number "10";
chr19	StringTie	exon	49859986	49860183	1000	+	.	gene_id "MSTRG.90469"; transcript_id "MSTRG.90469.136"; exon_number "11";
chr19	StringTie	exon	49860268	49860336	1000	+	.	gene_id "MSTRG.90469"; transcript_id "MSTRG.90469.136"; exon_number "12";
chr19	StringTie	exon	49860614	49861197	1000	+	.	gene_id "MSTRG.90469"; transcript_id "MSTRG.90469.136"; exon_number "13";
chr19	StringTie	transcript	49850736	49861197	1000	+	.	gene_id "MSTRG.90469"; transcript_id "MSTRG.90469.137";
chr19	StringTie	exon	49850736	49850955	1000	+	.	gene_id "MSTRG.90469"; transcript_id "MSTRG.90469.137"; exon_number "1";
chr19	StringTie	exon	49854406	49854543	1000	+	.	gene_id "MSTRG.90469"; transcript_id "MSTRG.90469.137"; exon_number "2";
chr19	StringTie	exon	49854652	49854734	1000	+	.	gene_id "MSTRG.90469"; transcript_id "MSTRG.90469.137"; exon_number "3";
chr19	StringTie	exon	49854831	49854888	1000	+	.	gene_id "MSTRG.90469"; transcript_id "MSTRG.90469.137"; exon_number "4";
chr19	StringTie	exon	49854970	49855077	1000	+	.	gene_id "MSTRG.90469"; transcript_id "MSTRG.90469.137"; exon_number "5";
chr19	StringTie	exon	49856975	49857130	1000	+	.	gene_id "MSTRG.90469"; transcript_id "MSTRG.90469.137"; exon_number "6";
chr19	StringTie	exon	49857693	49857782	1000	+	.	gene_id "MSTRG.90469"; transcript_id "MSTRG.90469.137"; exon_number "7";
chr19	StringTie	exon	49857904	49857977	1000	+	.	gene_id "MSTRG.90469"; transcript_id "MSTRG.90469.137"; exon_number "8";
chr19	StringTie	exon	49858057	49858114	1000	+	.	gene_id "MSTRG.90469"; transcript_id "MSTRG.90469.137"; exon_number "9";
chr19	StringTie	exon	49858549	49858653	1000	+	.	gene_id "MSTRG.90469"; transcript_id "MSTRG.90469.137"; exon_number "10";
chr19	StringTie	exon	49859986	49860183	1000	+	.	gene_id "MSTRG.90469"; transcript_id "MSTRG.90469.137"; exon_number "11";
chr19	StringTie	exon	49860268	49860336	1000	+	.	gene_id "MSTRG.90469"; transcript_id "MSTRG.90469.137"; exon_number "12";
chr19	StringTie	exon	49860614	49861197	1000	+	.	gene_id "MSTRG.90469"; transcript_id "MSTRG.90469.137"; exon_number "13";
chr19	StringTie	transcript	49850736	49860744	1000	+	.	gene_id "MSTRG.90469"; transcript_id "MSTRG.90469.138";
chr19	StringTie	exon	49850736	49851096	1000	+	.	gene_id "MSTRG.90469"; transcript_id "MSTRG.90469.138"; exon_number "1";
chr19	StringTie	exon	49854406	49854543	1000	+	.	gene_id "MSTRG.90469"; transcript_id "MSTRG.90469.138"; exon_number "2";
chr19	StringTie	exon	49854652	49854734	1000	+	.	gene_id "MSTRG.90469"; transcript_id "MSTRG.90469.138"; exon_number "3";
chr19	StringTie	exon	49854831	49854888	1000	+	.	gene_id "MSTRG.90469"; transcript_id "MSTRG.90469.138"; exon_number "4";
chr19	StringTie	exon	49854970	49855077	1000	+	.	gene_id "MSTRG.90469"; transcript_id "MSTRG.90469.138"; exon_number "5";
chr19	StringTie	exon	49856975	49857130	1000	+	.	gene_id "MSTRG.90469"; transcript_id "MSTRG.90469.138"; exon_number "6";
chr19	StringTie	exon	49857697	49857782	1000	+	.	gene_id "MSTRG.90469"; transcript_id "MSTRG.90469.138"; exon_number "7";
chr19	StringTie	exon	49857904	49857977	1000	+	.	gene_id "MSTRG.90469"; transcript_id "MSTRG.90469.138"; exon_number "8";
chr19	StringTie	exon	49858057	49858114	1000	+	.	gene_id "MSTRG.90469"; transcript_id "MSTRG.90469.138"; exon_number "9";
chr19	StringTie	exon	49858549	49858653	1000	+	.	gene_id "MSTRG.90469"; transcript_id "MSTRG.90469.138"; exon_number "10";
chr19	StringTie	exon	49859986	49860183	1000	+	.	gene_id "MSTRG.90469"; transcript_id "MSTRG.90469.138"; exon_number "11";
chr19	StringTie	exon	49860268	49860336	1000	+	.	gene_id "MSTRG.90469"; transcript_id "MSTRG.90469.138"; exon_number "12";
chr19	StringTie	exon	49860614	49860744	1000	+	.	gene_id "MSTRG.90469"; transcript_id "MSTRG.90469.138"; exon_number "13";
chr19	StringTie	transcript	49850737	49861202	1000	+	.	gene_id "MSTRG.90469"; transcript_id "MSTRG.90469.139";
chr19	StringTie	exon	49850737	49851499	1000	+	.	gene_id "MSTRG.90469"; transcript_id "MSTRG.90469.139"; exon_number "1";
chr19	StringTie	exon	49854406	49854543	1000	+	.	gene_id "MSTRG.90469"; transcript_id "MSTRG.90469.139"; exon_number "2";
chr19	StringTie	exon	49854652	49854734	1000	+	.	gene_id "MSTRG.90469"; transcript_id "MSTRG.90469.139"; exon_number "3";
chr19	StringTie	exon	49854831	49854888	1000	+	.	gene_id "MSTRG.90469"; transcript_id "MSTRG.90469.139"; exon_number "4";
chr19	StringTie	exon	49854970	49855077	1000	+	.	gene_id "MSTRG.90469"; transcript_id "MSTRG.90469.139"; exon_number "5";
chr19	StringTie	exon	49856975	49858114	1000	+	.	gene_id "MSTRG.90469"; transcript_id "MSTRG.90469.139"; exon_number "6";
chr19	StringTie	exon	49858549	49858653	1000	+	.	gene_id "MSTRG.90469"; transcript_id "MSTRG.90469.139"; exon_number "7";
chr19	StringTie	exon	49859089	49859176	1000	+	.	gene_id "MSTRG.90469"; transcript_id "MSTRG.90469.139"; exon_number "8";
chr19	StringTie	exon	49859986	49860183	1000	+	.	gene_id "MSTRG.90469"; transcript_id "MSTRG.90469.139"; exon_number "9";
chr19	StringTie	exon	49860268	49861202	1000	+	.	gene_id "MSTRG.90469"; transcript_id "MSTRG.90469.139"; exon_number "10";
chr19	StringTie	transcript	49817639	49842258	1000	+	.	gene_id "MSTRG.90469"; transcript_id "MSTRG.90469.14";
chr19	StringTie	exon	49817639	49817710	1000	+	.	gene_id "MSTRG.90469"; transcript_id "MSTRG.90469.14"; exon_number "1";
chr19	StringTie	exon	49818118	49818475	1000	+	.	gene_id "MSTRG.90469"; transcript_id "MSTRG.90469.14"; exon_number "2";
chr19	StringTie	exon	49818571	49818616	1000	+	.	gene_id "MSTRG.90469"; transcript_id "MSTRG.90469.14"; exon_number "3";
chr19	StringTie	exon	49819172	49819296	1000	+	.	gene_id "MSTRG.90469"; transcript_id "MSTRG.90469.14"; exon_number "4";
chr19	StringTie	exon	49828449	49828547	1000	+	.	gene_id "MSTRG.90469"; transcript_id "MSTRG.90469.14"; exon_number "5";
chr19	StringTie	exon	49828970	49829090	1000	+	.	gene_id "MSTRG.90469"; transcript_id "MSTRG.90469.14"; exon_number "6";
chr19	StringTie	exon	49829822	49829948	1000	+	.	gene_id "MSTRG.90469"; transcript_id "MSTRG.90469.14"; exon_number "7";
chr19	StringTie	exon	49830088	49830218	1000	+	.	gene_id "MSTRG.90469"; transcript_id "MSTRG.90469.14"; exon_number "8";
chr19	StringTie	exon	49830511	49830598	1000	+	.	gene_id "MSTRG.90469"; transcript_id "MSTRG.90469.14"; exon_number "9";
chr19	StringTie	exon	49830694	49830887	1000	+	.	gene_id "MSTRG.90469"; transcript_id "MSTRG.90469.14"; exon_number "10";
chr19	StringTie	exon	49831333	49831461	1000	+	.	gene_id "MSTRG.90469"; transcript_id "MSTRG.90469.14"; exon_number "11";
chr19	StringTie	exon	49831936	49832021	1000	+	.	gene_id "MSTRG.90469"; transcript_id "MSTRG.90469.14"; exon_number "12";
chr19	StringTie	exon	49832100	49832157	1000	+	.	gene_id "MSTRG.90469"; transcript_id "MSTRG.90469.14"; exon_number "13";
chr19	StringTie	exon	49832308	49832415	1000	+	.	gene_id "MSTRG.90469"; transcript_id "MSTRG.90469.14"; exon_number "14";
chr19	StringTie	exon	49834986	49835177	1000	+	.	gene_id "MSTRG.90469"; transcript_id "MSTRG.90469.14"; exon_number "15";
chr19	StringTie	exon	49835534	49835605	1000	+	.	gene_id "MSTRG.90469"; transcript_id "MSTRG.90469.14"; exon_number "16";
chr19	StringTie	exon	49835727	49835945	1000	+	.	gene_id "MSTRG.90469"; transcript_id "MSTRG.90469.14"; exon_number "17";
chr19	StringTie	exon	49836226	49836406	1000	+	.	gene_id "MSTRG.90469"; transcript_id "MSTRG.90469.14"; exon_number "18";
chr19	StringTie	exon	49838580	49842258	1000	+	.	gene_id "MSTRG.90469"; transcript_id "MSTRG.90469.14"; exon_number "19";
chr19	StringTie	transcript	49850737	49860744	1000	+	.	gene_id "MSTRG.90469"; transcript_id "MSTRG.90469.140";
chr19	StringTie	exon	49850737	49851208	1000	+	.	gene_id "MSTRG.90469"; transcript_id "MSTRG.90469.140"; exon_number "1";
chr19	StringTie	exon	49854406	49854543	1000	+	.	gene_id "MSTRG.90469"; transcript_id "MSTRG.90469.140"; exon_number "2";
chr19	StringTie	exon	49854655	49854734	1000	+	.	gene_id "MSTRG.90469"; transcript_id "MSTRG.90469.140"; exon_number "3";
chr19	StringTie	exon	49854831	49854888	1000	+	.	gene_id "MSTRG.90469"; transcript_id "MSTRG.90469.140"; exon_number "4";
chr19	StringTie	exon	49854970	49855077	1000	+	.	gene_id "MSTRG.90469"; transcript_id "MSTRG.90469.140"; exon_number "5";
chr19	StringTie	exon	49857014	49857130	1000	+	.	gene_id "MSTRG.90469"; transcript_id "MSTRG.90469.140"; exon_number "6";
chr19	StringTie	exon	49857693	49857782	1000	+	.	gene_id "MSTRG.90469"; transcript_id "MSTRG.90469.140"; exon_number "7";
chr19	StringTie	exon	49857904	49857977	1000	+	.	gene_id "MSTRG.90469"; transcript_id "MSTRG.90469.140"; exon_number "8";
chr19	StringTie	exon	49858057	49858114	1000	+	.	gene_id "MSTRG.90469"; transcript_id "MSTRG.90469.140"; exon_number "9";
chr19	StringTie	exon	49858549	49858653	1000	+	.	gene_id "MSTRG.90469"; transcript_id "MSTRG.90469.140"; exon_number "10";
chr19	StringTie	exon	49859986	49860183	1000	+	.	gene_id "MSTRG.90469"; transcript_id "MSTRG.90469.140"; exon_number "11";
chr19	StringTie	exon	49860268	49860336	1000	+	.	gene_id "MSTRG.90469"; transcript_id "MSTRG.90469.140"; exon_number "12";
chr19	StringTie	exon	49860614	49860744	1000	+	.	gene_id "MSTRG.90469"; transcript_id "MSTRG.90469.140"; exon_number "13";
chr19	StringTie	transcript	49850738	49861196	1000	+	.	gene_id "MSTRG.90469"; transcript_id "MSTRG.90469.141";
chr19	StringTie	exon	49850738	49851499	1000	+	.	gene_id "MSTRG.90469"; transcript_id "MSTRG.90469.141"; exon_number "1";
chr19	StringTie	exon	49854406	49854543	1000	+	.	gene_id "MSTRG.90469"; transcript_id "MSTRG.90469.141"; exon_number "2";
chr19	StringTie	exon	49854652	49854734	1000	+	.	gene_id "MSTRG.90469"; transcript_id "MSTRG.90469.141"; exon_number "3";
chr19	StringTie	exon	49854831	49854888	1000	+	.	gene_id "MSTRG.90469"; transcript_id "MSTRG.90469.141"; exon_number "4";
chr19	StringTie	exon	49854970	49855077	1000	+	.	gene_id "MSTRG.90469"; transcript_id "MSTRG.90469.141"; exon_number "5";
chr19	StringTie	exon	49856975	49857130	1000	+	.	gene_id "MSTRG.90469"; transcript_id "MSTRG.90469.141"; exon_number "6";
chr19	StringTie	exon	49857693	49857782	1000	+	.	gene_id "MSTRG.90469"; transcript_id "MSTRG.90469.141"; exon_number "7";
chr19	StringTie	exon	49857909	49857977	1000	+	.	gene_id "MSTRG.90469"; transcript_id "MSTRG.90469.141"; exon_number "8";
chr19	StringTie	exon	49858057	49858114	1000	+	.	gene_id "MSTRG.90469"; transcript_id "MSTRG.90469.141"; exon_number "9";
chr19	StringTie	exon	49858549	49858653	1000	+	.	gene_id "MSTRG.90469"; transcript_id "MSTRG.90469.141"; exon_number "10";
chr19	StringTie	exon	49859986	49860183	1000	+	.	gene_id "MSTRG.90469"; transcript_id "MSTRG.90469.141"; exon_number "11";
chr19	StringTie	exon	49860268	49860336	1000	+	.	gene_id "MSTRG.90469"; transcript_id "MSTRG.90469.141"; exon_number "12";
chr19	StringTie	exon	49860614	49860618	1000	+	.	gene_id "MSTRG.90469"; transcript_id "MSTRG.90469.141"; exon_number "13";
chr19	StringTie	exon	49860648	49861196	1000	+	.	gene_id "MSTRG.90469"; transcript_id "MSTRG.90469.141"; exon_number "14";
chr19	StringTie	transcript	49850739	49860755	1000	+	.	gene_id "MSTRG.90469"; transcript_id "MSTRG.90469.142";
chr19	StringTie	exon	49850739	49851208	1000	+	.	gene_id "MSTRG.90469"; transcript_id "MSTRG.90469.142"; exon_number "1";
chr19	StringTie	exon	49854406	49854543	1000	+	.	gene_id "MSTRG.90469"; transcript_id "MSTRG.90469.142"; exon_number "2";
chr19	StringTie	exon	49854655	49854734	1000	+	.	gene_id "MSTRG.90469"; transcript_id "MSTRG.90469.142"; exon_number "3";
chr19	StringTie	exon	49854831	49854888	1000	+	.	gene_id "MSTRG.90469"; transcript_id "MSTRG.90469.142"; exon_number "4";
chr19	StringTie	exon	49854970	49855077	1000	+	.	gene_id "MSTRG.90469"; transcript_id "MSTRG.90469.142"; exon_number "5";
chr19	StringTie	exon	49856975	49857130	1000	+	.	gene_id "MSTRG.90469"; transcript_id "MSTRG.90469.142"; exon_number "6";
chr19	StringTie	exon	49857693	49857782	1000	+	.	gene_id "MSTRG.90469"; transcript_id "MSTRG.90469.142"; exon_number "7";
chr19	StringTie	exon	49857904	49857977	1000	+	.	gene_id "MSTRG.90469"; transcript_id "MSTRG.90469.142"; exon_number "8";
chr19	StringTie	exon	49858057	49858114	1000	+	.	gene_id "MSTRG.90469"; transcript_id "MSTRG.90469.142"; exon_number "9";
chr19	StringTie	exon	49858549	49858653	1000	+	.	gene_id "MSTRG.90469"; transcript_id "MSTRG.90469.142"; exon_number "10";
chr19	StringTie	exon	49859986	49860183	1000	+	.	gene_id "MSTRG.90469"; transcript_id "MSTRG.90469.142"; exon_number "11";
chr19	StringTie	exon	49860268	49860336	1000	+	.	gene_id "MSTRG.90469"; transcript_id "MSTRG.90469.142"; exon_number "12";
chr19	StringTie	exon	49860566	49860755	1000	+	.	gene_id "MSTRG.90469"; transcript_id "MSTRG.90469.142"; exon_number "13";
chr19	StringTie	transcript	49850740	49860764	1000	+	.	gene_id "MSTRG.90469"; transcript_id "MSTRG.90469.143";
chr19	StringTie	exon	49850740	49851096	1000	+	.	gene_id "MSTRG.90469"; transcript_id "MSTRG.90469.143"; exon_number "1";
chr19	StringTie	exon	49854406	49854543	1000	+	.	gene_id "MSTRG.90469"; transcript_id "MSTRG.90469.143"; exon_number "2";
chr19	StringTie	exon	49854655	49854734	1000	+	.	gene_id "MSTRG.90469"; transcript_id "MSTRG.90469.143"; exon_number "3";
chr19	StringTie	exon	49854831	49854888	1000	+	.	gene_id "MSTRG.90469"; transcript_id "MSTRG.90469.143"; exon_number "4";
chr19	StringTie	exon	49854970	49855077	1000	+	.	gene_id "MSTRG.90469"; transcript_id "MSTRG.90469.143"; exon_number "5";
chr19	StringTie	exon	49856975	49857109	1000	+	.	gene_id "MSTRG.90469"; transcript_id "MSTRG.90469.143"; exon_number "6";
chr19	StringTie	exon	49857693	49857782	1000	+	.	gene_id "MSTRG.90469"; transcript_id "MSTRG.90469.143"; exon_number "7";
chr19	StringTie	exon	49857904	49857977	1000	+	.	gene_id "MSTRG.90469"; transcript_id "MSTRG.90469.143"; exon_number "8";
chr19	StringTie	exon	49858057	49858114	1000	+	.	gene_id "MSTRG.90469"; transcript_id "MSTRG.90469.143"; exon_number "9";
chr19	StringTie	exon	49858549	49858653	1000	+	.	gene_id "MSTRG.90469"; transcript_id "MSTRG.90469.143"; exon_number "10";
chr19	StringTie	exon	49859986	49860183	1000	+	.	gene_id "MSTRG.90469"; transcript_id "MSTRG.90469.143"; exon_number "11";
chr19	StringTie	exon	49860268	49860336	1000	+	.	gene_id "MSTRG.90469"; transcript_id "MSTRG.90469.143"; exon_number "12";
chr19	StringTie	exon	49860614	49860764	1000	+	.	gene_id "MSTRG.90469"; transcript_id "MSTRG.90469.143"; exon_number "13";
chr19	StringTie	transcript	49850741	49860744	1000	+	.	gene_id "MSTRG.90469"; transcript_id "MSTRG.90469.144";
chr19	StringTie	exon	49850741	49851270	1000	+	.	gene_id "MSTRG.90469"; transcript_id "MSTRG.90469.144"; exon_number "1";
chr19	StringTie	exon	49851456	49851499	1000	+	.	gene_id "MSTRG.90469"; transcript_id "MSTRG.90469.144"; exon_number "2";
chr19	StringTie	exon	49854406	49854543	1000	+	.	gene_id "MSTRG.90469"; transcript_id "MSTRG.90469.144"; exon_number "3";
chr19	StringTie	exon	49854652	49854734	1000	+	.	gene_id "MSTRG.90469"; transcript_id "MSTRG.90469.144"; exon_number "4";
chr19	StringTie	exon	49854831	49854888	1000	+	.	gene_id "MSTRG.90469"; transcript_id "MSTRG.90469.144"; exon_number "5";
chr19	StringTie	exon	49854970	49855077	1000	+	.	gene_id "MSTRG.90469"; transcript_id "MSTRG.90469.144"; exon_number "6";
chr19	StringTie	exon	49856975	49857130	1000	+	.	gene_id "MSTRG.90469"; transcript_id "MSTRG.90469.144"; exon_number "7";
chr19	StringTie	exon	49857693	49857782	1000	+	.	gene_id "MSTRG.90469"; transcript_id "MSTRG.90469.144"; exon_number "8";
chr19	StringTie	exon	49857904	49857977	1000	+	.	gene_id "MSTRG.90469"; transcript_id "MSTRG.90469.144"; exon_number "9";
chr19	StringTie	exon	49858057	49858114	1000	+	.	gene_id "MSTRG.90469"; transcript_id "MSTRG.90469.144"; exon_number "10";
chr19	StringTie	exon	49858549	49858653	1000	+	.	gene_id "MSTRG.90469"; transcript_id "MSTRG.90469.144"; exon_number "11";
chr19	StringTie	exon	49859986	49860183	1000	+	.	gene_id "MSTRG.90469"; transcript_id "MSTRG.90469.144"; exon_number "12";
chr19	StringTie	exon	49860268	49860336	1000	+	.	gene_id "MSTRG.90469"; transcript_id "MSTRG.90469.144"; exon_number "13";
chr19	StringTie	exon	49860614	49860744	1000	+	.	gene_id "MSTRG.90469"; transcript_id "MSTRG.90469.144"; exon_number "14";
chr19	StringTie	transcript	49850743	49861201	1000	+	.	gene_id "MSTRG.90469"; transcript_id "MSTRG.90469.145";
chr19	StringTie	exon	49850743	49851096	1000	+	.	gene_id "MSTRG.90469"; transcript_id "MSTRG.90469.145"; exon_number "1";
chr19	StringTie	exon	49854406	49854543	1000	+	.	gene_id "MSTRG.90469"; transcript_id "MSTRG.90469.145"; exon_number "2";
chr19	StringTie	exon	49854652	49854734	1000	+	.	gene_id "MSTRG.90469"; transcript_id "MSTRG.90469.145"; exon_number "3";
chr19	StringTie	exon	49854831	49854888	1000	+	.	gene_id "MSTRG.90469"; transcript_id "MSTRG.90469.145"; exon_number "4";
chr19	StringTie	exon	49854970	49855077	1000	+	.	gene_id "MSTRG.90469"; transcript_id "MSTRG.90469.145"; exon_number "5";
chr19	StringTie	exon	49857014	49857130	1000	+	.	gene_id "MSTRG.90469"; transcript_id "MSTRG.90469.145"; exon_number "6";
chr19	StringTie	exon	49857693	49857782	1000	+	.	gene_id "MSTRG.90469"; transcript_id "MSTRG.90469.145"; exon_number "7";
chr19	StringTie	exon	49857904	49857977	1000	+	.	gene_id "MSTRG.90469"; transcript_id "MSTRG.90469.145"; exon_number "8";
chr19	StringTie	exon	49858057	49858114	1000	+	.	gene_id "MSTRG.90469"; transcript_id "MSTRG.90469.145"; exon_number "9";
chr19	StringTie	exon	49858549	49858653	1000	+	.	gene_id "MSTRG.90469"; transcript_id "MSTRG.90469.145"; exon_number "10";
chr19	StringTie	exon	49859986	49860183	1000	+	.	gene_id "MSTRG.90469"; transcript_id "MSTRG.90469.145"; exon_number "11";
chr19	StringTie	exon	49860268	49860336	1000	+	.	gene_id "MSTRG.90469"; transcript_id "MSTRG.90469.145"; exon_number "12";
chr19	StringTie	exon	49860614	49861201	1000	+	.	gene_id "MSTRG.90469"; transcript_id "MSTRG.90469.145"; exon_number "13";
chr19	StringTie	transcript	49850747	49861218	1000	+	.	gene_id "MSTRG.90469"; transcript_id "MSTRG.90469.146";
chr19	StringTie	exon	49850747	49851499	1000	+	.	gene_id "MSTRG.90469"; transcript_id "MSTRG.90469.146"; exon_number "1";
chr19	StringTie	exon	49854406	49854543	1000	+	.	gene_id "MSTRG.90469"; transcript_id "MSTRG.90469.146"; exon_number "2";
chr19	StringTie	exon	49854652	49854734	1000	+	.	gene_id "MSTRG.90469"; transcript_id "MSTRG.90469.146"; exon_number "3";
chr19	StringTie	exon	49854831	49854888	1000	+	.	gene_id "MSTRG.90469"; transcript_id "MSTRG.90469.146"; exon_number "4";
chr19	StringTie	exon	49854970	49855077	1000	+	.	gene_id "MSTRG.90469"; transcript_id "MSTRG.90469.146"; exon_number "5";
chr19	StringTie	exon	49856975	49857109	1000	+	.	gene_id "MSTRG.90469"; transcript_id "MSTRG.90469.146"; exon_number "6";
chr19	StringTie	exon	49857693	49857782	1000	+	.	gene_id "MSTRG.90469"; transcript_id "MSTRG.90469.146"; exon_number "7";
chr19	StringTie	exon	49857904	49857977	1000	+	.	gene_id "MSTRG.90469"; transcript_id "MSTRG.90469.146"; exon_number "8";
chr19	StringTie	exon	49858057	49858114	1000	+	.	gene_id "MSTRG.90469"; transcript_id "MSTRG.90469.146"; exon_number "9";
chr19	StringTie	exon	49858549	49858653	1000	+	.	gene_id "MSTRG.90469"; transcript_id "MSTRG.90469.146"; exon_number "10";
chr19	StringTie	exon	49859986	49860183	1000	+	.	gene_id "MSTRG.90469"; transcript_id "MSTRG.90469.146"; exon_number "11";
chr19	StringTie	exon	49860268	49860336	1000	+	.	gene_id "MSTRG.90469"; transcript_id "MSTRG.90469.146"; exon_number "12";
chr19	StringTie	exon	49860566	49861218	1000	+	.	gene_id "MSTRG.90469"; transcript_id "MSTRG.90469.146"; exon_number "13";
chr19	StringTie	transcript	49850747	49861202	1000	+	.	gene_id "MSTRG.90469"; transcript_id "MSTRG.90469.147";
chr19	StringTie	exon	49850747	49851499	1000	+	.	gene_id "MSTRG.90469"; transcript_id "MSTRG.90469.147"; exon_number "1";
chr19	StringTie	exon	49854406	49854543	1000	+	.	gene_id "MSTRG.90469"; transcript_id "MSTRG.90469.147"; exon_number "2";
chr19	StringTie	exon	49854652	49854734	1000	+	.	gene_id "MSTRG.90469"; transcript_id "MSTRG.90469.147"; exon_number "3";
chr19	StringTie	exon	49854831	49854888	1000	+	.	gene_id "MSTRG.90469"; transcript_id "MSTRG.90469.147"; exon_number "4";
chr19	StringTie	exon	49854970	49855077	1000	+	.	gene_id "MSTRG.90469"; transcript_id "MSTRG.90469.147"; exon_number "5";
chr19	StringTie	exon	49856975	49857109	1000	+	.	gene_id "MSTRG.90469"; transcript_id "MSTRG.90469.147"; exon_number "6";
chr19	StringTie	exon	49857693	49857782	1000	+	.	gene_id "MSTRG.90469"; transcript_id "MSTRG.90469.147"; exon_number "7";
chr19	StringTie	exon	49857904	49857977	1000	+	.	gene_id "MSTRG.90469"; transcript_id "MSTRG.90469.147"; exon_number "8";
chr19	StringTie	exon	49858057	49858114	1000	+	.	gene_id "MSTRG.90469"; transcript_id "MSTRG.90469.147"; exon_number "9";
chr19	StringTie	exon	49858549	49858653	1000	+	.	gene_id "MSTRG.90469"; transcript_id "MSTRG.90469.147"; exon_number "10";
chr19	StringTie	exon	49860094	49860183	1000	+	.	gene_id "MSTRG.90469"; transcript_id "MSTRG.90469.147"; exon_number "11";
chr19	StringTie	exon	49860268	49860336	1000	+	.	gene_id "MSTRG.90469"; transcript_id "MSTRG.90469.147"; exon_number "12";
chr19	StringTie	exon	49860614	49861202	1000	+	.	gene_id "MSTRG.90469"; transcript_id "MSTRG.90469.147"; exon_number "13";
chr19	StringTie	transcript	49850747	49860746	1000	+	.	gene_id "MSTRG.90469"; transcript_id "MSTRG.90469.148";
chr19	StringTie	exon	49850747	49851208	1000	+	.	gene_id "MSTRG.90469"; transcript_id "MSTRG.90469.148"; exon_number "1";
chr19	StringTie	exon	49854406	49854543	1000	+	.	gene_id "MSTRG.90469"; transcript_id "MSTRG.90469.148"; exon_number "2";
chr19	StringTie	exon	49854652	49854734	1000	+	.	gene_id "MSTRG.90469"; transcript_id "MSTRG.90469.148"; exon_number "3";
chr19	StringTie	exon	49854831	49854888	1000	+	.	gene_id "MSTRG.90469"; transcript_id "MSTRG.90469.148"; exon_number "4";
chr19	StringTie	exon	49854970	49855077	1000	+	.	gene_id "MSTRG.90469"; transcript_id "MSTRG.90469.148"; exon_number "5";
chr19	StringTie	exon	49856975	49857130	1000	+	.	gene_id "MSTRG.90469"; transcript_id "MSTRG.90469.148"; exon_number "6";
chr19	StringTie	exon	49857693	49857782	1000	+	.	gene_id "MSTRG.90469"; transcript_id "MSTRG.90469.148"; exon_number "7";
chr19	StringTie	exon	49857904	49857977	1000	+	.	gene_id "MSTRG.90469"; transcript_id "MSTRG.90469.148"; exon_number "8";
chr19	StringTie	exon	49858057	49858114	1000	+	.	gene_id "MSTRG.90469"; transcript_id "MSTRG.90469.148"; exon_number "9";
chr19	StringTie	exon	49858549	49858653	1000	+	.	gene_id "MSTRG.90469"; transcript_id "MSTRG.90469.148"; exon_number "10";
chr19	StringTie	exon	49860056	49860183	1000	+	.	gene_id "MSTRG.90469"; transcript_id "MSTRG.90469.148"; exon_number "11";
chr19	StringTie	exon	49860268	49860336	1000	+	.	gene_id "MSTRG.90469"; transcript_id "MSTRG.90469.148"; exon_number "12";
chr19	StringTie	exon	49860614	49860746	1000	+	.	gene_id "MSTRG.90469"; transcript_id "MSTRG.90469.148"; exon_number "13";
chr19	StringTie	transcript	49850747	49860973	1000	+	.	gene_id "MSTRG.90469"; transcript_id "MSTRG.90469.149";
chr19	StringTie	exon	49850747	49851130	1000	+	.	gene_id "MSTRG.90469"; transcript_id "MSTRG.90469.149"; exon_number "1";
chr19	StringTie	exon	49854406	49854543	1000	+	.	gene_id "MSTRG.90469"; transcript_id "MSTRG.90469.149"; exon_number "2";
chr19	StringTie	exon	49854652	49854734	1000	+	.	gene_id "MSTRG.90469"; transcript_id "MSTRG.90469.149"; exon_number "3";
chr19	StringTie	exon	49854831	49854888	1000	+	.	gene_id "MSTRG.90469"; transcript_id "MSTRG.90469.149"; exon_number "4";
chr19	StringTie	exon	49854970	49855077	1000	+	.	gene_id "MSTRG.90469"; transcript_id "MSTRG.90469.149"; exon_number "5";
chr19	StringTie	exon	49856975	49857130	1000	+	.	gene_id "MSTRG.90469"; transcript_id "MSTRG.90469.149"; exon_number "6";
chr19	StringTie	exon	49857693	49857782	1000	+	.	gene_id "MSTRG.90469"; transcript_id "MSTRG.90469.149"; exon_number "7";
chr19	StringTie	exon	49857904	49857977	1000	+	.	gene_id "MSTRG.90469"; transcript_id "MSTRG.90469.149"; exon_number "8";
chr19	StringTie	exon	49858057	49858114	1000	+	.	gene_id "MSTRG.90469"; transcript_id "MSTRG.90469.149"; exon_number "9";
chr19	StringTie	exon	49858549	49858653	1000	+	.	gene_id "MSTRG.90469"; transcript_id "MSTRG.90469.149"; exon_number "10";
chr19	StringTie	exon	49859986	49860141	1000	+	.	gene_id "MSTRG.90469"; transcript_id "MSTRG.90469.149"; exon_number "11";
chr19	StringTie	exon	49860268	49860336	1000	+	.	gene_id "MSTRG.90469"; transcript_id "MSTRG.90469.149"; exon_number "12";
chr19	StringTie	exon	49860614	49860973	1000	+	.	gene_id "MSTRG.90469"; transcript_id "MSTRG.90469.149"; exon_number "13";
chr19	StringTie	transcript	49817640	49841785	1000	+	.	gene_id "MSTRG.90469"; transcript_id "MSTRG.90469.15";
chr19	StringTie	exon	49817640	49818475	1000	+	.	gene_id "MSTRG.90469"; transcript_id "MSTRG.90469.15"; exon_number "1";
chr19	StringTie	exon	49818571	49818616	1000	+	.	gene_id "MSTRG.90469"; transcript_id "MSTRG.90469.15"; exon_number "2";
chr19	StringTie	exon	49819172	49819296	1000	+	.	gene_id "MSTRG.90469"; transcript_id "MSTRG.90469.15"; exon_number "3";
chr19	StringTie	exon	49828449	49828547	1000	+	.	gene_id "MSTRG.90469"; transcript_id "MSTRG.90469.15"; exon_number "4";
chr19	StringTie	exon	49828970	49829090	1000	+	.	gene_id "MSTRG.90469"; transcript_id "MSTRG.90469.15"; exon_number "5";
chr19	StringTie	exon	49829786	49829948	1000	+	.	gene_id "MSTRG.90469"; transcript_id "MSTRG.90469.15"; exon_number "6";
chr19	StringTie	exon	49830088	49830218	1000	+	.	gene_id "MSTRG.90469"; transcript_id "MSTRG.90469.15"; exon_number "7";
chr19	StringTie	exon	49830511	49830598	1000	+	.	gene_id "MSTRG.90469"; transcript_id "MSTRG.90469.15"; exon_number "8";
chr19	StringTie	exon	49830694	49830887	1000	+	.	gene_id "MSTRG.90469"; transcript_id "MSTRG.90469.15"; exon_number "9";
chr19	StringTie	exon	49831337	49831461	1000	+	.	gene_id "MSTRG.90469"; transcript_id "MSTRG.90469.15"; exon_number "10";
chr19	StringTie	exon	49831936	49832021	1000	+	.	gene_id "MSTRG.90469"; transcript_id "MSTRG.90469.15"; exon_number "11";
chr19	StringTie	exon	49832100	49832157	1000	+	.	gene_id "MSTRG.90469"; transcript_id "MSTRG.90469.15"; exon_number "12";
chr19	StringTie	exon	49832308	49832415	1000	+	.	gene_id "MSTRG.90469"; transcript_id "MSTRG.90469.15"; exon_number "13";
chr19	StringTie	exon	49834986	49835177	1000	+	.	gene_id "MSTRG.90469"; transcript_id "MSTRG.90469.15"; exon_number "14";
chr19	StringTie	exon	49835534	49835605	1000	+	.	gene_id "MSTRG.90469"; transcript_id "MSTRG.90469.15"; exon_number "15";
chr19	StringTie	exon	49835727	49835945	1000	+	.	gene_id "MSTRG.90469"; transcript_id "MSTRG.90469.15"; exon_number "16";
chr19	StringTie	exon	49836226	49836406	1000	+	.	gene_id "MSTRG.90469"; transcript_id "MSTRG.90469.15"; exon_number "17";
chr19	StringTie	exon	49838580	49841785	1000	+	.	gene_id "MSTRG.90469"; transcript_id "MSTRG.90469.15"; exon_number "18";
chr19	StringTie	transcript	49850749	49861197	1000	+	.	gene_id "MSTRG.90469"; transcript_id "MSTRG.90469.150";
chr19	StringTie	exon	49850749	49851499	1000	+	.	gene_id "MSTRG.90469"; transcript_id "MSTRG.90469.150"; exon_number "1";
chr19	StringTie	exon	49854406	49854543	1000	+	.	gene_id "MSTRG.90469"; transcript_id "MSTRG.90469.150"; exon_number "2";
chr19	StringTie	exon	49854652	49854734	1000	+	.	gene_id "MSTRG.90469"; transcript_id "MSTRG.90469.150"; exon_number "3";
chr19	StringTie	exon	49854831	49854888	1000	+	.	gene_id "MSTRG.90469"; transcript_id "MSTRG.90469.150"; exon_number "4";
chr19	StringTie	exon	49854970	49855311	1000	+	.	gene_id "MSTRG.90469"; transcript_id "MSTRG.90469.150"; exon_number "5";
chr19	StringTie	exon	49856975	49857130	1000	+	.	gene_id "MSTRG.90469"; transcript_id "MSTRG.90469.150"; exon_number "6";
chr19	StringTie	exon	49857693	49857782	1000	+	.	gene_id "MSTRG.90469"; transcript_id "MSTRG.90469.150"; exon_number "7";
chr19	StringTie	exon	49857904	49857977	1000	+	.	gene_id "MSTRG.90469"; transcript_id "MSTRG.90469.150"; exon_number "8";
chr19	StringTie	exon	49858057	49858114	1000	+	.	gene_id "MSTRG.90469"; transcript_id "MSTRG.90469.150"; exon_number "9";
chr19	StringTie	exon	49858549	49858653	1000	+	.	gene_id "MSTRG.90469"; transcript_id "MSTRG.90469.150"; exon_number "10";
chr19	StringTie	exon	49859986	49860183	1000	+	.	gene_id "MSTRG.90469"; transcript_id "MSTRG.90469.150"; exon_number "11";
chr19	StringTie	exon	49860268	49860336	1000	+	.	gene_id "MSTRG.90469"; transcript_id "MSTRG.90469.150"; exon_number "12";
chr19	StringTie	exon	49860614	49861197	1000	+	.	gene_id "MSTRG.90469"; transcript_id "MSTRG.90469.150"; exon_number "13";
chr19	StringTie	transcript	49850752	49860767	1000	+	.	gene_id "MSTRG.90469"; transcript_id "MSTRG.90469.151";
chr19	StringTie	exon	49850752	49851096	1000	+	.	gene_id "MSTRG.90469"; transcript_id "MSTRG.90469.151"; exon_number "1";
chr19	StringTie	exon	49854406	49854543	1000	+	.	gene_id "MSTRG.90469"; transcript_id "MSTRG.90469.151"; exon_number "2";
chr19	StringTie	exon	49854652	49854734	1000	+	.	gene_id "MSTRG.90469"; transcript_id "MSTRG.90469.151"; exon_number "3";
chr19	StringTie	exon	49854831	49854888	1000	+	.	gene_id "MSTRG.90469"; transcript_id "MSTRG.90469.151"; exon_number "4";
chr19	StringTie	exon	49854970	49855077	1000	+	.	gene_id "MSTRG.90469"; transcript_id "MSTRG.90469.151"; exon_number "5";
chr19	StringTie	exon	49856975	49857130	1000	+	.	gene_id "MSTRG.90469"; transcript_id "MSTRG.90469.151"; exon_number "6";
chr19	StringTie	exon	49857697	49857782	1000	+	.	gene_id "MSTRG.90469"; transcript_id "MSTRG.90469.151"; exon_number "7";
chr19	StringTie	exon	49857904	49857977	1000	+	.	gene_id "MSTRG.90469"; transcript_id "MSTRG.90469.151"; exon_number "8";
chr19	StringTie	exon	49858057	49858114	1000	+	.	gene_id "MSTRG.90469"; transcript_id "MSTRG.90469.151"; exon_number "9";
chr19	StringTie	exon	49858549	49858653	1000	+	.	gene_id "MSTRG.90469"; transcript_id "MSTRG.90469.151"; exon_number "10";
chr19	StringTie	exon	49859986	49860183	1000	+	.	gene_id "MSTRG.90469"; transcript_id "MSTRG.90469.151"; exon_number "11";
chr19	StringTie	exon	49860268	49860336	1000	+	.	gene_id "MSTRG.90469"; transcript_id "MSTRG.90469.151"; exon_number "12";
chr19	StringTie	exon	49860566	49860767	1000	+	.	gene_id "MSTRG.90469"; transcript_id "MSTRG.90469.151"; exon_number "13";
chr19	StringTie	transcript	49850752	49861165	1000	+	.	gene_id "MSTRG.90469"; transcript_id "MSTRG.90469.152";
chr19	StringTie	exon	49850752	49851499	1000	+	.	gene_id "MSTRG.90469"; transcript_id "MSTRG.90469.152"; exon_number "1";
chr19	StringTie	exon	49854406	49854543	1000	+	.	gene_id "MSTRG.90469"; transcript_id "MSTRG.90469.152"; exon_number "2";
chr19	StringTie	exon	49854652	49854734	1000	+	.	gene_id "MSTRG.90469"; transcript_id "MSTRG.90469.152"; exon_number "3";
chr19	StringTie	exon	49854831	49854888	1000	+	.	gene_id "MSTRG.90469"; transcript_id "MSTRG.90469.152"; exon_number "4";
chr19	StringTie	exon	49854970	49855077	1000	+	.	gene_id "MSTRG.90469"; transcript_id "MSTRG.90469.152"; exon_number "5";
chr19	StringTie	exon	49856975	49857130	1000	+	.	gene_id "MSTRG.90469"; transcript_id "MSTRG.90469.152"; exon_number "6";
chr19	StringTie	exon	49857697	49857782	1000	+	.	gene_id "MSTRG.90469"; transcript_id "MSTRG.90469.152"; exon_number "7";
chr19	StringTie	exon	49857909	49857977	1000	+	.	gene_id "MSTRG.90469"; transcript_id "MSTRG.90469.152"; exon_number "8";
chr19	StringTie	exon	49858057	49858114	1000	+	.	gene_id "MSTRG.90469"; transcript_id "MSTRG.90469.152"; exon_number "9";
chr19	StringTie	exon	49858549	49858653	1000	+	.	gene_id "MSTRG.90469"; transcript_id "MSTRG.90469.152"; exon_number "10";
chr19	StringTie	exon	49859986	49860183	1000	+	.	gene_id "MSTRG.90469"; transcript_id "MSTRG.90469.152"; exon_number "11";
chr19	StringTie	exon	49860268	49860336	1000	+	.	gene_id "MSTRG.90469"; transcript_id "MSTRG.90469.152"; exon_number "12";
chr19	StringTie	exon	49860614	49861165	1000	+	.	gene_id "MSTRG.90469"; transcript_id "MSTRG.90469.152"; exon_number "13";
chr19	StringTie	transcript	49850765	49861202	1000	+	.	gene_id "MSTRG.90469"; transcript_id "MSTRG.90469.154";
chr19	StringTie	exon	49850765	49851499	1000	+	.	gene_id "MSTRG.90469"; transcript_id "MSTRG.90469.154"; exon_number "1";
chr19	StringTie	exon	49852060	49852126	1000	+	.	gene_id "MSTRG.90469"; transcript_id "MSTRG.90469.154"; exon_number "2";
chr19	StringTie	exon	49854406	49854543	1000	+	.	gene_id "MSTRG.90469"; transcript_id "MSTRG.90469.154"; exon_number "3";
chr19	StringTie	exon	49854652	49854734	1000	+	.	gene_id "MSTRG.90469"; transcript_id "MSTRG.90469.154"; exon_number "4";
chr19	StringTie	exon	49854831	49854888	1000	+	.	gene_id "MSTRG.90469"; transcript_id "MSTRG.90469.154"; exon_number "5";
chr19	StringTie	exon	49854970	49855077	1000	+	.	gene_id "MSTRG.90469"; transcript_id "MSTRG.90469.154"; exon_number "6";
chr19	StringTie	exon	49856975	49857130	1000	+	.	gene_id "MSTRG.90469"; transcript_id "MSTRG.90469.154"; exon_number "7";
chr19	StringTie	exon	49857693	49857782	1000	+	.	gene_id "MSTRG.90469"; transcript_id "MSTRG.90469.154"; exon_number "8";
chr19	StringTie	exon	49857904	49857977	1000	+	.	gene_id "MSTRG.90469"; transcript_id "MSTRG.90469.154"; exon_number "9";
chr19	StringTie	exon	49858057	49858114	1000	+	.	gene_id "MSTRG.90469"; transcript_id "MSTRG.90469.154"; exon_number "10";
chr19	StringTie	exon	49858549	49858653	1000	+	.	gene_id "MSTRG.90469"; transcript_id "MSTRG.90469.154"; exon_number "11";
chr19	StringTie	exon	49859986	49860183	1000	+	.	gene_id "MSTRG.90469"; transcript_id "MSTRG.90469.154"; exon_number "12";
chr19	StringTie	exon	49860268	49860336	1000	+	.	gene_id "MSTRG.90469"; transcript_id "MSTRG.90469.154"; exon_number "13";
chr19	StringTie	exon	49860614	49861202	1000	+	.	gene_id "MSTRG.90469"; transcript_id "MSTRG.90469.154"; exon_number "14";
chr19	StringTie	transcript	49850767	49861207	1000	+	.	gene_id "MSTRG.90469"; transcript_id "MSTRG.90469.155";
chr19	StringTie	exon	49850767	49851499	1000	+	.	gene_id "MSTRG.90469"; transcript_id "MSTRG.90469.155"; exon_number "1";
chr19	StringTie	exon	49854406	49854543	1000	+	.	gene_id "MSTRG.90469"; transcript_id "MSTRG.90469.155"; exon_number "2";
chr19	StringTie	exon	49854655	49854734	1000	+	.	gene_id "MSTRG.90469"; transcript_id "MSTRG.90469.155"; exon_number "3";
chr19	StringTie	exon	49854831	49854888	1000	+	.	gene_id "MSTRG.90469"; transcript_id "MSTRG.90469.155"; exon_number "4";
chr19	StringTie	exon	49854970	49855077	1000	+	.	gene_id "MSTRG.90469"; transcript_id "MSTRG.90469.155"; exon_number "5";
chr19	StringTie	exon	49856975	49857130	1000	+	.	gene_id "MSTRG.90469"; transcript_id "MSTRG.90469.155"; exon_number "6";
chr19	StringTie	exon	49857697	49857782	1000	+	.	gene_id "MSTRG.90469"; transcript_id "MSTRG.90469.155"; exon_number "7";
chr19	StringTie	exon	49857904	49857977	1000	+	.	gene_id "MSTRG.90469"; transcript_id "MSTRG.90469.155"; exon_number "8";
chr19	StringTie	exon	49858057	49858114	1000	+	.	gene_id "MSTRG.90469"; transcript_id "MSTRG.90469.155"; exon_number "9";
chr19	StringTie	exon	49858549	49858653	1000	+	.	gene_id "MSTRG.90469"; transcript_id "MSTRG.90469.155"; exon_number "10";
chr19	StringTie	exon	49859986	49860183	1000	+	.	gene_id "MSTRG.90469"; transcript_id "MSTRG.90469.155"; exon_number "11";
chr19	StringTie	exon	49860268	49860336	1000	+	.	gene_id "MSTRG.90469"; transcript_id "MSTRG.90469.155"; exon_number "12";
chr19	StringTie	exon	49860566	49861207	1000	+	.	gene_id "MSTRG.90469"; transcript_id "MSTRG.90469.155"; exon_number "13";
chr19	StringTie	transcript	49850776	49860752	1000	+	.	gene_id "MSTRG.90469"; transcript_id "MSTRG.90469.156";
chr19	StringTie	exon	49850776	49851498	1000	+	.	gene_id "MSTRG.90469"; transcript_id "MSTRG.90469.156"; exon_number "1";
chr19	StringTie	exon	49854406	49854543	1000	+	.	gene_id "MSTRG.90469"; transcript_id "MSTRG.90469.156"; exon_number "2";
chr19	StringTie	exon	49854652	49854734	1000	+	.	gene_id "MSTRG.90469"; transcript_id "MSTRG.90469.156"; exon_number "3";
chr19	StringTie	exon	49854831	49854888	1000	+	.	gene_id "MSTRG.90469"; transcript_id "MSTRG.90469.156"; exon_number "4";
chr19	StringTie	exon	49854970	49857130	1000	+	.	gene_id "MSTRG.90469"; transcript_id "MSTRG.90469.156"; exon_number "5";
chr19	StringTie	exon	49857693	49857782	1000	+	.	gene_id "MSTRG.90469"; transcript_id "MSTRG.90469.156"; exon_number "6";
chr19	StringTie	exon	49857904	49857977	1000	+	.	gene_id "MSTRG.90469"; transcript_id "MSTRG.90469.156"; exon_number "7";
chr19	StringTie	exon	49858057	49858114	1000	+	.	gene_id "MSTRG.90469"; transcript_id "MSTRG.90469.156"; exon_number "8";
chr19	StringTie	exon	49858549	49858653	1000	+	.	gene_id "MSTRG.90469"; transcript_id "MSTRG.90469.156"; exon_number "9";
chr19	StringTie	exon	49859986	49860183	1000	+	.	gene_id "MSTRG.90469"; transcript_id "MSTRG.90469.156"; exon_number "10";
chr19	StringTie	exon	49860268	49860336	1000	+	.	gene_id "MSTRG.90469"; transcript_id "MSTRG.90469.156"; exon_number "11";
chr19	StringTie	exon	49860566	49860752	1000	+	.	gene_id "MSTRG.90469"; transcript_id "MSTRG.90469.156"; exon_number "12";
chr19	StringTie	transcript	49850779	49861206	1000	+	.	gene_id "MSTRG.90469"; transcript_id "MSTRG.90469.157";
chr19	StringTie	exon	49850779	49851208	1000	+	.	gene_id "MSTRG.90469"; transcript_id "MSTRG.90469.157"; exon_number "1";
chr19	StringTie	exon	49854406	49854543	1000	+	.	gene_id "MSTRG.90469"; transcript_id "MSTRG.90469.157"; exon_number "2";
chr19	StringTie	exon	49854629	49854734	1000	+	.	gene_id "MSTRG.90469"; transcript_id "MSTRG.90469.157"; exon_number "3";
chr19	StringTie	exon	49854831	49854888	1000	+	.	gene_id "MSTRG.90469"; transcript_id "MSTRG.90469.157"; exon_number "4";
chr19	StringTie	exon	49854970	49858114	1000	+	.	gene_id "MSTRG.90469"; transcript_id "MSTRG.90469.157"; exon_number "5";
chr19	StringTie	exon	49858549	49858653	1000	+	.	gene_id "MSTRG.90469"; transcript_id "MSTRG.90469.157"; exon_number "6";
chr19	StringTie	exon	49859986	49860183	1000	+	.	gene_id "MSTRG.90469"; transcript_id "MSTRG.90469.157"; exon_number "7";
chr19	StringTie	exon	49860268	49860336	1000	+	.	gene_id "MSTRG.90469"; transcript_id "MSTRG.90469.157"; exon_number "8";
chr19	StringTie	exon	49860614	49861206	1000	+	.	gene_id "MSTRG.90469"; transcript_id "MSTRG.90469.157"; exon_number "9";
chr19	StringTie	transcript	49850837	49861197	1000	+	.	gene_id "MSTRG.90469"; transcript_id "MSTRG.90469.159";
chr19	StringTie	exon	49850837	49850955	1000	+	.	gene_id "MSTRG.90469"; transcript_id "MSTRG.90469.159"; exon_number "1";
chr19	StringTie	exon	49854406	49854543	1000	+	.	gene_id "MSTRG.90469"; transcript_id "MSTRG.90469.159"; exon_number "2";
chr19	StringTie	exon	49854652	49854734	1000	+	.	gene_id "MSTRG.90469"; transcript_id "MSTRG.90469.159"; exon_number "3";
chr19	StringTie	exon	49854831	49854888	1000	+	.	gene_id "MSTRG.90469"; transcript_id "MSTRG.90469.159"; exon_number "4";
chr19	StringTie	exon	49854970	49857130	1000	+	.	gene_id "MSTRG.90469"; transcript_id "MSTRG.90469.159"; exon_number "5";
chr19	StringTie	exon	49857697	49857782	1000	+	.	gene_id "MSTRG.90469"; transcript_id "MSTRG.90469.159"; exon_number "6";
chr19	StringTie	exon	49857904	49857977	1000	+	.	gene_id "MSTRG.90469"; transcript_id "MSTRG.90469.159"; exon_number "7";
chr19	StringTie	exon	49858057	49858114	1000	+	.	gene_id "MSTRG.90469"; transcript_id "MSTRG.90469.159"; exon_number "8";
chr19	StringTie	exon	49858549	49858653	1000	+	.	gene_id "MSTRG.90469"; transcript_id "MSTRG.90469.159"; exon_number "9";
chr19	StringTie	exon	49859986	49860183	1000	+	.	gene_id "MSTRG.90469"; transcript_id "MSTRG.90469.159"; exon_number "10";
chr19	StringTie	exon	49860268	49860336	1000	+	.	gene_id "MSTRG.90469"; transcript_id "MSTRG.90469.159"; exon_number "11";
chr19	StringTie	exon	49860614	49861197	1000	+	.	gene_id "MSTRG.90469"; transcript_id "MSTRG.90469.159"; exon_number "12";
chr19	StringTie	transcript	49817683	49861315	1000	+	.	gene_id "MSTRG.90469"; transcript_id "MSTRG.90469.16";
chr19	StringTie	exon	49817683	49818475	1000	+	.	gene_id "MSTRG.90469"; transcript_id "MSTRG.90469.16"; exon_number "1";
chr19	StringTie	exon	49818571	49818616	1000	+	.	gene_id "MSTRG.90469"; transcript_id "MSTRG.90469.16"; exon_number "2";
chr19	StringTie	exon	49819172	49819296	1000	+	.	gene_id "MSTRG.90469"; transcript_id "MSTRG.90469.16"; exon_number "3";
chr19	StringTie	exon	49828449	49828547	1000	+	.	gene_id "MSTRG.90469"; transcript_id "MSTRG.90469.16"; exon_number "4";
chr19	StringTie	exon	49828970	49829090	1000	+	.	gene_id "MSTRG.90469"; transcript_id "MSTRG.90469.16"; exon_number "5";
chr19	StringTie	exon	49829786	49829948	1000	+	.	gene_id "MSTRG.90469"; transcript_id "MSTRG.90469.16"; exon_number "6";
chr19	StringTie	exon	49830088	49830218	1000	+	.	gene_id "MSTRG.90469"; transcript_id "MSTRG.90469.16"; exon_number "7";
chr19	StringTie	exon	49830511	49830598	1000	+	.	gene_id "MSTRG.90469"; transcript_id "MSTRG.90469.16"; exon_number "8";
chr19	StringTie	exon	49830694	49830887	1000	+	.	gene_id "MSTRG.90469"; transcript_id "MSTRG.90469.16"; exon_number "9";
chr19	StringTie	exon	49831333	49831461	1000	+	.	gene_id "MSTRG.90469"; transcript_id "MSTRG.90469.16"; exon_number "10";
chr19	StringTie	exon	49831936	49832021	1000	+	.	gene_id "MSTRG.90469"; transcript_id "MSTRG.90469.16"; exon_number "11";
chr19	StringTie	exon	49832100	49832157	1000	+	.	gene_id "MSTRG.90469"; transcript_id "MSTRG.90469.16"; exon_number "12";
chr19	StringTie	exon	49832308	49832415	1000	+	.	gene_id "MSTRG.90469"; transcript_id "MSTRG.90469.16"; exon_number "13";
chr19	StringTie	exon	49834986	49835177	1000	+	.	gene_id "MSTRG.90469"; transcript_id "MSTRG.90469.16"; exon_number "14";
chr19	StringTie	exon	49835534	49835605	1000	+	.	gene_id "MSTRG.90469"; transcript_id "MSTRG.90469.16"; exon_number "15";
chr19	StringTie	exon	49835727	49835945	1000	+	.	gene_id "MSTRG.90469"; transcript_id "MSTRG.90469.16"; exon_number "16";
chr19	StringTie	exon	49836226	49836406	1000	+	.	gene_id "MSTRG.90469"; transcript_id "MSTRG.90469.16"; exon_number "17";
chr19	StringTie	exon	49850529	49850568	1000	+	.	gene_id "MSTRG.90469"; transcript_id "MSTRG.90469.16"; exon_number "18";
chr19	StringTie	exon	49851013	49851499	1000	+	.	gene_id "MSTRG.90469"; transcript_id "MSTRG.90469.16"; exon_number "19";
chr19	StringTie	exon	49854406	49854543	1000	+	.	gene_id "MSTRG.90469"; transcript_id "MSTRG.90469.16"; exon_number "20";
chr19	StringTie	exon	49854652	49854734	1000	+	.	gene_id "MSTRG.90469"; transcript_id "MSTRG.90469.16"; exon_number "21";
chr19	StringTie	exon	49854831	49854888	1000	+	.	gene_id "MSTRG.90469"; transcript_id "MSTRG.90469.16"; exon_number "22";
chr19	StringTie	exon	49854970	49855077	1000	+	.	gene_id "MSTRG.90469"; transcript_id "MSTRG.90469.16"; exon_number "23";
chr19	StringTie	exon	49856975	49857130	1000	+	.	gene_id "MSTRG.90469"; transcript_id "MSTRG.90469.16"; exon_number "24";
chr19	StringTie	exon	49857693	49857782	1000	+	.	gene_id "MSTRG.90469"; transcript_id "MSTRG.90469.16"; exon_number "25";
chr19	StringTie	exon	49857904	49857977	1000	+	.	gene_id "MSTRG.90469"; transcript_id "MSTRG.90469.16"; exon_number "26";
chr19	StringTie	exon	49858057	49858114	1000	+	.	gene_id "MSTRG.90469"; transcript_id "MSTRG.90469.16"; exon_number "27";
chr19	StringTie	exon	49858549	49858653	1000	+	.	gene_id "MSTRG.90469"; transcript_id "MSTRG.90469.16"; exon_number "28";
chr19	StringTie	exon	49859986	49860183	1000	+	.	gene_id "MSTRG.90469"; transcript_id "MSTRG.90469.16"; exon_number "29";
chr19	StringTie	exon	49860268	49860336	1000	+	.	gene_id "MSTRG.90469"; transcript_id "MSTRG.90469.16"; exon_number "30";
chr19	StringTie	exon	49860614	49861315	1000	+	.	gene_id "MSTRG.90469"; transcript_id "MSTRG.90469.16"; exon_number "31";
chr19	StringTie	transcript	49850837	49860771	1000	+	.	gene_id "MSTRG.90469"; transcript_id "MSTRG.90469.160";
chr19	StringTie	exon	49850837	49850955	1000	+	.	gene_id "MSTRG.90469"; transcript_id "MSTRG.90469.160"; exon_number "1";
chr19	StringTie	exon	49854406	49854543	1000	+	.	gene_id "MSTRG.90469"; transcript_id "MSTRG.90469.160"; exon_number "2";
chr19	StringTie	exon	49854652	49854734	1000	+	.	gene_id "MSTRG.90469"; transcript_id "MSTRG.90469.160"; exon_number "3";
chr19	StringTie	exon	49854831	49854888	1000	+	.	gene_id "MSTRG.90469"; transcript_id "MSTRG.90469.160"; exon_number "4";
chr19	StringTie	exon	49854970	49855077	1000	+	.	gene_id "MSTRG.90469"; transcript_id "MSTRG.90469.160"; exon_number "5";
chr19	StringTie	exon	49856975	49857130	1000	+	.	gene_id "MSTRG.90469"; transcript_id "MSTRG.90469.160"; exon_number "6";
chr19	StringTie	exon	49857693	49857782	1000	+	.	gene_id "MSTRG.90469"; transcript_id "MSTRG.90469.160"; exon_number "7";
chr19	StringTie	exon	49857909	49857977	1000	+	.	gene_id "MSTRG.90469"; transcript_id "MSTRG.90469.160"; exon_number "8";
chr19	StringTie	exon	49858057	49858114	1000	+	.	gene_id "MSTRG.90469"; transcript_id "MSTRG.90469.160"; exon_number "9";
chr19	StringTie	exon	49858549	49858653	1000	+	.	gene_id "MSTRG.90469"; transcript_id "MSTRG.90469.160"; exon_number "10";
chr19	StringTie	exon	49859986	49860183	1000	+	.	gene_id "MSTRG.90469"; transcript_id "MSTRG.90469.160"; exon_number "11";
chr19	StringTie	exon	49860268	49860336	1000	+	.	gene_id "MSTRG.90469"; transcript_id "MSTRG.90469.160"; exon_number "12";
chr19	StringTie	exon	49860566	49860771	1000	+	.	gene_id "MSTRG.90469"; transcript_id "MSTRG.90469.160"; exon_number "13";
chr19	StringTie	transcript	49850837	49860745	1000	+	.	gene_id "MSTRG.90469"; transcript_id "MSTRG.90469.161";
chr19	StringTie	exon	49850837	49850955	1000	+	.	gene_id "MSTRG.90469"; transcript_id "MSTRG.90469.161"; exon_number "1";
chr19	StringTie	exon	49854406	49854543	1000	+	.	gene_id "MSTRG.90469"; transcript_id "MSTRG.90469.161"; exon_number "2";
chr19	StringTie	exon	49854652	49854734	1000	+	.	gene_id "MSTRG.90469"; transcript_id "MSTRG.90469.161"; exon_number "3";
chr19	StringTie	exon	49854831	49854888	1000	+	.	gene_id "MSTRG.90469"; transcript_id "MSTRG.90469.161"; exon_number "4";
chr19	StringTie	exon	49854970	49855077	1000	+	.	gene_id "MSTRG.90469"; transcript_id "MSTRG.90469.161"; exon_number "5";
chr19	StringTie	exon	49856975	49857130	1000	+	.	gene_id "MSTRG.90469"; transcript_id "MSTRG.90469.161"; exon_number "6";
chr19	StringTie	exon	49857697	49857782	1000	+	.	gene_id "MSTRG.90469"; transcript_id "MSTRG.90469.161"; exon_number "7";
chr19	StringTie	exon	49857904	49857977	1000	+	.	gene_id "MSTRG.90469"; transcript_id "MSTRG.90469.161"; exon_number "8";
chr19	StringTie	exon	49858057	49858114	1000	+	.	gene_id "MSTRG.90469"; transcript_id "MSTRG.90469.161"; exon_number "9";
chr19	StringTie	exon	49858549	49858653	1000	+	.	gene_id "MSTRG.90469"; transcript_id "MSTRG.90469.161"; exon_number "10";
chr19	StringTie	exon	49859986	49860183	1000	+	.	gene_id "MSTRG.90469"; transcript_id "MSTRG.90469.161"; exon_number "11";
chr19	StringTie	exon	49860268	49860336	1000	+	.	gene_id "MSTRG.90469"; transcript_id "MSTRG.90469.161"; exon_number "12";
chr19	StringTie	exon	49860566	49860745	1000	+	.	gene_id "MSTRG.90469"; transcript_id "MSTRG.90469.161"; exon_number "13";
chr19	StringTie	transcript	49850837	49860791	1000	+	.	gene_id "MSTRG.90469"; transcript_id "MSTRG.90469.162";
chr19	StringTie	exon	49850837	49850955	1000	+	.	gene_id "MSTRG.90469"; transcript_id "MSTRG.90469.162"; exon_number "1";
chr19	StringTie	exon	49854406	49854543	1000	+	.	gene_id "MSTRG.90469"; transcript_id "MSTRG.90469.162"; exon_number "2";
chr19	StringTie	exon	49854652	49854734	1000	+	.	gene_id "MSTRG.90469"; transcript_id "MSTRG.90469.162"; exon_number "3";
chr19	StringTie	exon	49854831	49854888	1000	+	.	gene_id "MSTRG.90469"; transcript_id "MSTRG.90469.162"; exon_number "4";
chr19	StringTie	exon	49854970	49855077	1000	+	.	gene_id "MSTRG.90469"; transcript_id "MSTRG.90469.162"; exon_number "5";
chr19	StringTie	exon	49856975	49857109	1000	+	.	gene_id "MSTRG.90469"; transcript_id "MSTRG.90469.162"; exon_number "6";
chr19	StringTie	exon	49857693	49857782	1000	+	.	gene_id "MSTRG.90469"; transcript_id "MSTRG.90469.162"; exon_number "7";
chr19	StringTie	exon	49857904	49857977	1000	+	.	gene_id "MSTRG.90469"; transcript_id "MSTRG.90469.162"; exon_number "8";
chr19	StringTie	exon	49858057	49858114	1000	+	.	gene_id "MSTRG.90469"; transcript_id "MSTRG.90469.162"; exon_number "9";
chr19	StringTie	exon	49858549	49858653	1000	+	.	gene_id "MSTRG.90469"; transcript_id "MSTRG.90469.162"; exon_number "10";
chr19	StringTie	exon	49859986	49860183	1000	+	.	gene_id "MSTRG.90469"; transcript_id "MSTRG.90469.162"; exon_number "11";
chr19	StringTie	exon	49860268	49860336	1000	+	.	gene_id "MSTRG.90469"; transcript_id "MSTRG.90469.162"; exon_number "12";
chr19	StringTie	exon	49860566	49860791	1000	+	.	gene_id "MSTRG.90469"; transcript_id "MSTRG.90469.162"; exon_number "13";
chr19	StringTie	transcript	49850837	49860747	1000	+	.	gene_id "MSTRG.90469"; transcript_id "MSTRG.90469.163";
chr19	StringTie	exon	49850837	49850955	1000	+	.	gene_id "MSTRG.90469"; transcript_id "MSTRG.90469.163"; exon_number "1";
chr19	StringTie	exon	49854406	49854543	1000	+	.	gene_id "MSTRG.90469"; transcript_id "MSTRG.90469.163"; exon_number "2";
chr19	StringTie	exon	49854652	49854734	1000	+	.	gene_id "MSTRG.90469"; transcript_id "MSTRG.90469.163"; exon_number "3";
chr19	StringTie	exon	49854831	49854888	1000	+	.	gene_id "MSTRG.90469"; transcript_id "MSTRG.90469.163"; exon_number "4";
chr19	StringTie	exon	49854970	49855077	1000	+	.	gene_id "MSTRG.90469"; transcript_id "MSTRG.90469.163"; exon_number "5";
chr19	StringTie	exon	49856975	49857109	1000	+	.	gene_id "MSTRG.90469"; transcript_id "MSTRG.90469.163"; exon_number "6";
chr19	StringTie	exon	49857693	49857782	1000	+	.	gene_id "MSTRG.90469"; transcript_id "MSTRG.90469.163"; exon_number "7";
chr19	StringTie	exon	49857904	49857977	1000	+	.	gene_id "MSTRG.90469"; transcript_id "MSTRG.90469.163"; exon_number "8";
chr19	StringTie	exon	49858057	49858114	1000	+	.	gene_id "MSTRG.90469"; transcript_id "MSTRG.90469.163"; exon_number "9";
chr19	StringTie	exon	49858549	49858653	1000	+	.	gene_id "MSTRG.90469"; transcript_id "MSTRG.90469.163"; exon_number "10";
chr19	StringTie	exon	49859986	49860183	1000	+	.	gene_id "MSTRG.90469"; transcript_id "MSTRG.90469.163"; exon_number "11";
chr19	StringTie	exon	49860268	49860336	1000	+	.	gene_id "MSTRG.90469"; transcript_id "MSTRG.90469.163"; exon_number "12";
chr19	StringTie	exon	49860614	49860747	1000	+	.	gene_id "MSTRG.90469"; transcript_id "MSTRG.90469.163"; exon_number "13";
chr19	StringTie	transcript	49850989	49860767	1000	+	.	gene_id "MSTRG.90469"; transcript_id "MSTRG.90469.165";
chr19	StringTie	exon	49850989	49851096	1000	+	.	gene_id "MSTRG.90469"; transcript_id "MSTRG.90469.165"; exon_number "1";
chr19	StringTie	exon	49854406	49854543	1000	+	.	gene_id "MSTRG.90469"; transcript_id "MSTRG.90469.165"; exon_number "2";
chr19	StringTie	exon	49854652	49854734	1000	+	.	gene_id "MSTRG.90469"; transcript_id "MSTRG.90469.165"; exon_number "3";
chr19	StringTie	exon	49854831	49854888	1000	+	.	gene_id "MSTRG.90469"; transcript_id "MSTRG.90469.165"; exon_number "4";
chr19	StringTie	exon	49854970	49855077	1000	+	.	gene_id "MSTRG.90469"; transcript_id "MSTRG.90469.165"; exon_number "5";
chr19	StringTie	exon	49856975	49857109	1000	+	.	gene_id "MSTRG.90469"; transcript_id "MSTRG.90469.165"; exon_number "6";
chr19	StringTie	exon	49857693	49857782	1000	+	.	gene_id "MSTRG.90469"; transcript_id "MSTRG.90469.165"; exon_number "7";
chr19	StringTie	exon	49857904	49857977	1000	+	.	gene_id "MSTRG.90469"; transcript_id "MSTRG.90469.165"; exon_number "8";
chr19	StringTie	exon	49858057	49858114	1000	+	.	gene_id "MSTRG.90469"; transcript_id "MSTRG.90469.165"; exon_number "9";
chr19	StringTie	exon	49858549	49858653	1000	+	.	gene_id "MSTRG.90469"; transcript_id "MSTRG.90469.165"; exon_number "10";
chr19	StringTie	exon	49859986	49860183	1000	+	.	gene_id "MSTRG.90469"; transcript_id "MSTRG.90469.165"; exon_number "11";
chr19	StringTie	exon	49860268	49860336	1000	+	.	gene_id "MSTRG.90469"; transcript_id "MSTRG.90469.165"; exon_number "12";
chr19	StringTie	exon	49860566	49860767	1000	+	.	gene_id "MSTRG.90469"; transcript_id "MSTRG.90469.165"; exon_number "13";
chr19	StringTie	transcript	49850999	49861196	1000	+	.	gene_id "MSTRG.90469"; transcript_id "MSTRG.90469.167";
chr19	StringTie	exon	49850999	49851130	1000	+	.	gene_id "MSTRG.90469"; transcript_id "MSTRG.90469.167"; exon_number "1";
chr19	StringTie	exon	49854406	49854543	1000	+	.	gene_id "MSTRG.90469"; transcript_id "MSTRG.90469.167"; exon_number "2";
chr19	StringTie	exon	49854652	49854734	1000	+	.	gene_id "MSTRG.90469"; transcript_id "MSTRG.90469.167"; exon_number "3";
chr19	StringTie	exon	49854831	49854888	1000	+	.	gene_id "MSTRG.90469"; transcript_id "MSTRG.90469.167"; exon_number "4";
chr19	StringTie	exon	49854970	49855077	1000	+	.	gene_id "MSTRG.90469"; transcript_id "MSTRG.90469.167"; exon_number "5";
chr19	StringTie	exon	49856975	49857130	1000	+	.	gene_id "MSTRG.90469"; transcript_id "MSTRG.90469.167"; exon_number "6";
chr19	StringTie	exon	49857693	49857782	1000	+	.	gene_id "MSTRG.90469"; transcript_id "MSTRG.90469.167"; exon_number "7";
chr19	StringTie	exon	49857904	49857977	1000	+	.	gene_id "MSTRG.90469"; transcript_id "MSTRG.90469.167"; exon_number "8";
chr19	StringTie	exon	49858057	49858114	1000	+	.	gene_id "MSTRG.90469"; transcript_id "MSTRG.90469.167"; exon_number "9";
chr19	StringTie	exon	49858549	49858653	1000	+	.	gene_id "MSTRG.90469"; transcript_id "MSTRG.90469.167"; exon_number "10";
chr19	StringTie	exon	49860056	49860183	1000	+	.	gene_id "MSTRG.90469"; transcript_id "MSTRG.90469.167"; exon_number "11";
chr19	StringTie	exon	49860268	49860336	1000	+	.	gene_id "MSTRG.90469"; transcript_id "MSTRG.90469.167"; exon_number "12";
chr19	StringTie	exon	49860614	49861196	1000	+	.	gene_id "MSTRG.90469"; transcript_id "MSTRG.90469.167"; exon_number "13";
chr19	StringTie	transcript	49818026	49837491	1000	+	.	gene_id "MSTRG.90469"; transcript_id "MSTRG.90469.17";
chr19	StringTie	exon	49818026	49818475	1000	+	.	gene_id "MSTRG.90469"; transcript_id "MSTRG.90469.17"; exon_number "1";
chr19	StringTie	exon	49818571	49818616	1000	+	.	gene_id "MSTRG.90469"; transcript_id "MSTRG.90469.17"; exon_number "2";
chr19	StringTie	exon	49819172	49819296	1000	+	.	gene_id "MSTRG.90469"; transcript_id "MSTRG.90469.17"; exon_number "3";
chr19	StringTie	exon	49828449	49828547	1000	+	.	gene_id "MSTRG.90469"; transcript_id "MSTRG.90469.17"; exon_number "4";
chr19	StringTie	exon	49828970	49829090	1000	+	.	gene_id "MSTRG.90469"; transcript_id "MSTRG.90469.17"; exon_number "5";
chr19	StringTie	exon	49829786	49829948	1000	+	.	gene_id "MSTRG.90469"; transcript_id "MSTRG.90469.17"; exon_number "6";
chr19	StringTie	exon	49830088	49830218	1000	+	.	gene_id "MSTRG.90469"; transcript_id "MSTRG.90469.17"; exon_number "7";
chr19	StringTie	exon	49830511	49830598	1000	+	.	gene_id "MSTRG.90469"; transcript_id "MSTRG.90469.17"; exon_number "8";
chr19	StringTie	exon	49830694	49830887	1000	+	.	gene_id "MSTRG.90469"; transcript_id "MSTRG.90469.17"; exon_number "9";
chr19	StringTie	exon	49831333	49831461	1000	+	.	gene_id "MSTRG.90469"; transcript_id "MSTRG.90469.17"; exon_number "10";
chr19	StringTie	exon	49831936	49832021	1000	+	.	gene_id "MSTRG.90469"; transcript_id "MSTRG.90469.17"; exon_number "11";
chr19	StringTie	exon	49832100	49832157	1000	+	.	gene_id "MSTRG.90469"; transcript_id "MSTRG.90469.17"; exon_number "12";
chr19	StringTie	exon	49832308	49832415	1000	+	.	gene_id "MSTRG.90469"; transcript_id "MSTRG.90469.17"; exon_number "13";
chr19	StringTie	exon	49834986	49835177	1000	+	.	gene_id "MSTRG.90469"; transcript_id "MSTRG.90469.17"; exon_number "14";
chr19	StringTie	exon	49835534	49835605	1000	+	.	gene_id "MSTRG.90469"; transcript_id "MSTRG.90469.17"; exon_number "15";
chr19	StringTie	exon	49835727	49835945	1000	+	.	gene_id "MSTRG.90469"; transcript_id "MSTRG.90469.17"; exon_number "16";
chr19	StringTie	exon	49836232	49836406	1000	+	.	gene_id "MSTRG.90469"; transcript_id "MSTRG.90469.17"; exon_number "17";
chr19	StringTie	exon	49836847	49837491	1000	+	.	gene_id "MSTRG.90469"; transcript_id "MSTRG.90469.17"; exon_number "18";
chr19	StringTie	transcript	49851109	49860744	1000	+	.	gene_id "MSTRG.90469"; transcript_id "MSTRG.90469.170";
chr19	StringTie	exon	49851109	49851499	1000	+	.	gene_id "MSTRG.90469"; transcript_id "MSTRG.90469.170"; exon_number "1";
chr19	StringTie	exon	49856975	49857130	1000	+	.	gene_id "MSTRG.90469"; transcript_id "MSTRG.90469.170"; exon_number "2";
chr19	StringTie	exon	49857693	49857782	1000	+	.	gene_id "MSTRG.90469"; transcript_id "MSTRG.90469.170"; exon_number "3";
chr19	StringTie	exon	49857904	49857977	1000	+	.	gene_id "MSTRG.90469"; transcript_id "MSTRG.90469.170"; exon_number "4";
chr19	StringTie	exon	49858057	49858114	1000	+	.	gene_id "MSTRG.90469"; transcript_id "MSTRG.90469.170"; exon_number "5";
chr19	StringTie	exon	49858549	49858653	1000	+	.	gene_id "MSTRG.90469"; transcript_id "MSTRG.90469.170"; exon_number "6";
chr19	StringTie	exon	49859986	49860183	1000	+	.	gene_id "MSTRG.90469"; transcript_id "MSTRG.90469.170"; exon_number "7";
chr19	StringTie	exon	49860268	49860336	1000	+	.	gene_id "MSTRG.90469"; transcript_id "MSTRG.90469.170"; exon_number "8";
chr19	StringTie	exon	49860614	49860744	1000	+	.	gene_id "MSTRG.90469"; transcript_id "MSTRG.90469.170"; exon_number "9";
chr19	StringTie	transcript	49851146	49860744	1000	+	.	gene_id "MSTRG.90469"; transcript_id "MSTRG.90469.171";
chr19	StringTie	exon	49851146	49851208	1000	+	.	gene_id "MSTRG.90469"; transcript_id "MSTRG.90469.171"; exon_number "1";
chr19	StringTie	exon	49854406	49854543	1000	+	.	gene_id "MSTRG.90469"; transcript_id "MSTRG.90469.171"; exon_number "2";
chr19	StringTie	exon	49854655	49854734	1000	+	.	gene_id "MSTRG.90469"; transcript_id "MSTRG.90469.171"; exon_number "3";
chr19	StringTie	exon	49854831	49854888	1000	+	.	gene_id "MSTRG.90469"; transcript_id "MSTRG.90469.171"; exon_number "4";
chr19	StringTie	exon	49854970	49855077	1000	+	.	gene_id "MSTRG.90469"; transcript_id "MSTRG.90469.171"; exon_number "5";
chr19	StringTie	exon	49856975	49857130	1000	+	.	gene_id "MSTRG.90469"; transcript_id "MSTRG.90469.171"; exon_number "6";
chr19	StringTie	exon	49857697	49857782	1000	+	.	gene_id "MSTRG.90469"; transcript_id "MSTRG.90469.171"; exon_number "7";
chr19	StringTie	exon	49857909	49857977	1000	+	.	gene_id "MSTRG.90469"; transcript_id "MSTRG.90469.171"; exon_number "8";
chr19	StringTie	exon	49858057	49858114	1000	+	.	gene_id "MSTRG.90469"; transcript_id "MSTRG.90469.171"; exon_number "9";
chr19	StringTie	exon	49858549	49858653	1000	+	.	gene_id "MSTRG.90469"; transcript_id "MSTRG.90469.171"; exon_number "10";
chr19	StringTie	exon	49859986	49860183	1000	+	.	gene_id "MSTRG.90469"; transcript_id "MSTRG.90469.171"; exon_number "11";
chr19	StringTie	exon	49860268	49860336	1000	+	.	gene_id "MSTRG.90469"; transcript_id "MSTRG.90469.171"; exon_number "12";
chr19	StringTie	exon	49860614	49860744	1000	+	.	gene_id "MSTRG.90469"; transcript_id "MSTRG.90469.171"; exon_number "13";
chr19	StringTie	transcript	49851160	49860745	1000	+	.	gene_id "MSTRG.90469"; transcript_id "MSTRG.90469.173";
chr19	StringTie	exon	49851160	49851208	1000	+	.	gene_id "MSTRG.90469"; transcript_id "MSTRG.90469.173"; exon_number "1";
chr19	StringTie	exon	49854406	49854543	1000	+	.	gene_id "MSTRG.90469"; transcript_id "MSTRG.90469.173"; exon_number "2";
chr19	StringTie	exon	49854652	49854734	1000	+	.	gene_id "MSTRG.90469"; transcript_id "MSTRG.90469.173"; exon_number "3";
chr19	StringTie	exon	49854831	49854888	1000	+	.	gene_id "MSTRG.90469"; transcript_id "MSTRG.90469.173"; exon_number "4";
chr19	StringTie	exon	49854970	49855077	1000	+	.	gene_id "MSTRG.90469"; transcript_id "MSTRG.90469.173"; exon_number "5";
chr19	StringTie	exon	49856975	49857109	1000	+	.	gene_id "MSTRG.90469"; transcript_id "MSTRG.90469.173"; exon_number "6";
chr19	StringTie	exon	49857693	49857782	1000	+	.	gene_id "MSTRG.90469"; transcript_id "MSTRG.90469.173"; exon_number "7";
chr19	StringTie	exon	49857909	49857977	1000	+	.	gene_id "MSTRG.90469"; transcript_id "MSTRG.90469.173"; exon_number "8";
chr19	StringTie	exon	49858057	49858114	1000	+	.	gene_id "MSTRG.90469"; transcript_id "MSTRG.90469.173"; exon_number "9";
chr19	StringTie	exon	49858549	49858653	1000	+	.	gene_id "MSTRG.90469"; transcript_id "MSTRG.90469.173"; exon_number "10";
chr19	StringTie	exon	49859986	49860183	1000	+	.	gene_id "MSTRG.90469"; transcript_id "MSTRG.90469.173"; exon_number "11";
chr19	StringTie	exon	49860268	49860336	1000	+	.	gene_id "MSTRG.90469"; transcript_id "MSTRG.90469.173"; exon_number "12";
chr19	StringTie	exon	49860614	49860745	1000	+	.	gene_id "MSTRG.90469"; transcript_id "MSTRG.90469.173"; exon_number "13";
chr19	StringTie	transcript	49851315	49861207	1000	+	.	gene_id "MSTRG.90469"; transcript_id "MSTRG.90469.176";
chr19	StringTie	exon	49851315	49851499	1000	+	.	gene_id "MSTRG.90469"; transcript_id "MSTRG.90469.176"; exon_number "1";
chr19	StringTie	exon	49854406	49854543	1000	+	.	gene_id "MSTRG.90469"; transcript_id "MSTRG.90469.176"; exon_number "2";
chr19	StringTie	exon	49854655	49854734	1000	+	.	gene_id "MSTRG.90469"; transcript_id "MSTRG.90469.176"; exon_number "3";
chr19	StringTie	exon	49854831	49854888	1000	+	.	gene_id "MSTRG.90469"; transcript_id "MSTRG.90469.176"; exon_number "4";
chr19	StringTie	exon	49854970	49855077	1000	+	.	gene_id "MSTRG.90469"; transcript_id "MSTRG.90469.176"; exon_number "5";
chr19	StringTie	exon	49856975	49857130	1000	+	.	gene_id "MSTRG.90469"; transcript_id "MSTRG.90469.176"; exon_number "6";
chr19	StringTie	exon	49857693	49857782	1000	+	.	gene_id "MSTRG.90469"; transcript_id "MSTRG.90469.176"; exon_number "7";
chr19	StringTie	exon	49857909	49857977	1000	+	.	gene_id "MSTRG.90469"; transcript_id "MSTRG.90469.176"; exon_number "8";
chr19	StringTie	exon	49858057	49858114	1000	+	.	gene_id "MSTRG.90469"; transcript_id "MSTRG.90469.176"; exon_number "9";
chr19	StringTie	exon	49858549	49858653	1000	+	.	gene_id "MSTRG.90469"; transcript_id "MSTRG.90469.176"; exon_number "10";
chr19	StringTie	exon	49859986	49860183	1000	+	.	gene_id "MSTRG.90469"; transcript_id "MSTRG.90469.176"; exon_number "11";
chr19	StringTie	exon	49860268	49860336	1000	+	.	gene_id "MSTRG.90469"; transcript_id "MSTRG.90469.176"; exon_number "12";
chr19	StringTie	exon	49860566	49861207	1000	+	.	gene_id "MSTRG.90469"; transcript_id "MSTRG.90469.176"; exon_number "13";
chr19	StringTie	transcript	49851336	49861219	1000	+	.	gene_id "MSTRG.90469"; transcript_id "MSTRG.90469.177";
chr19	StringTie	exon	49851336	49851499	1000	+	.	gene_id "MSTRG.90469"; transcript_id "MSTRG.90469.177"; exon_number "1";
chr19	StringTie	exon	49854406	49854543	1000	+	.	gene_id "MSTRG.90469"; transcript_id "MSTRG.90469.177"; exon_number "2";
chr19	StringTie	exon	49854655	49854734	1000	+	.	gene_id "MSTRG.90469"; transcript_id "MSTRG.90469.177"; exon_number "3";
chr19	StringTie	exon	49854831	49854888	1000	+	.	gene_id "MSTRG.90469"; transcript_id "MSTRG.90469.177"; exon_number "4";
chr19	StringTie	exon	49854970	49855077	1000	+	.	gene_id "MSTRG.90469"; transcript_id "MSTRG.90469.177"; exon_number "5";
chr19	StringTie	exon	49856975	49857109	1000	+	.	gene_id "MSTRG.90469"; transcript_id "MSTRG.90469.177"; exon_number "6";
chr19	StringTie	exon	49857693	49857782	1000	+	.	gene_id "MSTRG.90469"; transcript_id "MSTRG.90469.177"; exon_number "7";
chr19	StringTie	exon	49857904	49857977	1000	+	.	gene_id "MSTRG.90469"; transcript_id "MSTRG.90469.177"; exon_number "8";
chr19	StringTie	exon	49858057	49858114	1000	+	.	gene_id "MSTRG.90469"; transcript_id "MSTRG.90469.177"; exon_number "9";
chr19	StringTie	exon	49858549	49858653	1000	+	.	gene_id "MSTRG.90469"; transcript_id "MSTRG.90469.177"; exon_number "10";
chr19	StringTie	exon	49859986	49860183	1000	+	.	gene_id "MSTRG.90469"; transcript_id "MSTRG.90469.177"; exon_number "11";
chr19	StringTie	exon	49860268	49860336	1000	+	.	gene_id "MSTRG.90469"; transcript_id "MSTRG.90469.177"; exon_number "12";
chr19	StringTie	exon	49860566	49861219	1000	+	.	gene_id "MSTRG.90469"; transcript_id "MSTRG.90469.177"; exon_number "13";
chr19	StringTie	transcript	49851340	49861201	1000	+	.	gene_id "MSTRG.90469"; transcript_id "MSTRG.90469.178";
chr19	StringTie	exon	49851340	49851499	1000	+	.	gene_id "MSTRG.90469"; transcript_id "MSTRG.90469.178"; exon_number "1";
chr19	StringTie	exon	49854406	49854543	1000	+	.	gene_id "MSTRG.90469"; transcript_id "MSTRG.90469.178"; exon_number "2";
chr19	StringTie	exon	49854652	49854734	1000	+	.	gene_id "MSTRG.90469"; transcript_id "MSTRG.90469.178"; exon_number "3";
chr19	StringTie	exon	49854831	49854888	1000	+	.	gene_id "MSTRG.90469"; transcript_id "MSTRG.90469.178"; exon_number "4";
chr19	StringTie	exon	49854970	49855077	1000	+	.	gene_id "MSTRG.90469"; transcript_id "MSTRG.90469.178"; exon_number "5";
chr19	StringTie	exon	49856975	49857109	1000	+	.	gene_id "MSTRG.90469"; transcript_id "MSTRG.90469.178"; exon_number "6";
chr19	StringTie	exon	49857693	49857782	1000	+	.	gene_id "MSTRG.90469"; transcript_id "MSTRG.90469.178"; exon_number "7";
chr19	StringTie	exon	49857909	49857977	1000	+	.	gene_id "MSTRG.90469"; transcript_id "MSTRG.90469.178"; exon_number "8";
chr19	StringTie	exon	49858057	49858114	1000	+	.	gene_id "MSTRG.90469"; transcript_id "MSTRG.90469.178"; exon_number "9";
chr19	StringTie	exon	49858549	49858653	1000	+	.	gene_id "MSTRG.90469"; transcript_id "MSTRG.90469.178"; exon_number "10";
chr19	StringTie	exon	49859986	49860183	1000	+	.	gene_id "MSTRG.90469"; transcript_id "MSTRG.90469.178"; exon_number "11";
chr19	StringTie	exon	49860268	49860336	1000	+	.	gene_id "MSTRG.90469"; transcript_id "MSTRG.90469.178"; exon_number "12";
chr19	StringTie	exon	49860566	49861201	1000	+	.	gene_id "MSTRG.90469"; transcript_id "MSTRG.90469.178"; exon_number "13";
chr19	StringTie	transcript	49851342	49860762	1000	+	.	gene_id "MSTRG.90469"; transcript_id "MSTRG.90469.179";
chr19	StringTie	exon	49851342	49851499	1000	+	.	gene_id "MSTRG.90469"; transcript_id "MSTRG.90469.179"; exon_number "1";
chr19	StringTie	exon	49854406	49854543	1000	+	.	gene_id "MSTRG.90469"; transcript_id "MSTRG.90469.179"; exon_number "2";
chr19	StringTie	exon	49854660	49854734	1000	+	.	gene_id "MSTRG.90469"; transcript_id "MSTRG.90469.179"; exon_number "3";
chr19	StringTie	exon	49854831	49854888	1000	+	.	gene_id "MSTRG.90469"; transcript_id "MSTRG.90469.179"; exon_number "4";
chr19	StringTie	exon	49854970	49855077	1000	+	.	gene_id "MSTRG.90469"; transcript_id "MSTRG.90469.179"; exon_number "5";
chr19	StringTie	exon	49856975	49857130	1000	+	.	gene_id "MSTRG.90469"; transcript_id "MSTRG.90469.179"; exon_number "6";
chr19	StringTie	exon	49857693	49857782	1000	+	.	gene_id "MSTRG.90469"; transcript_id "MSTRG.90469.179"; exon_number "7";
chr19	StringTie	exon	49857904	49857977	1000	+	.	gene_id "MSTRG.90469"; transcript_id "MSTRG.90469.179"; exon_number "8";
chr19	StringTie	exon	49858057	49858114	1000	+	.	gene_id "MSTRG.90469"; transcript_id "MSTRG.90469.179"; exon_number "9";
chr19	StringTie	exon	49858549	49858653	1000	+	.	gene_id "MSTRG.90469"; transcript_id "MSTRG.90469.179"; exon_number "10";
chr19	StringTie	exon	49859986	49860183	1000	+	.	gene_id "MSTRG.90469"; transcript_id "MSTRG.90469.179"; exon_number "11";
chr19	StringTie	exon	49860268	49860336	1000	+	.	gene_id "MSTRG.90469"; transcript_id "MSTRG.90469.179"; exon_number "12";
chr19	StringTie	exon	49860614	49860762	1000	+	.	gene_id "MSTRG.90469"; transcript_id "MSTRG.90469.179"; exon_number "13";
chr19	StringTie	transcript	49818045	49837083	1000	+	.	gene_id "MSTRG.90469"; transcript_id "MSTRG.90469.18";
chr19	StringTie	exon	49818045	49818475	1000	+	.	gene_id "MSTRG.90469"; transcript_id "MSTRG.90469.18"; exon_number "1";
chr19	StringTie	exon	49818571	49818616	1000	+	.	gene_id "MSTRG.90469"; transcript_id "MSTRG.90469.18"; exon_number "2";
chr19	StringTie	exon	49819172	49819296	1000	+	.	gene_id "MSTRG.90469"; transcript_id "MSTRG.90469.18"; exon_number "3";
chr19	StringTie	exon	49828449	49828547	1000	+	.	gene_id "MSTRG.90469"; transcript_id "MSTRG.90469.18"; exon_number "4";
chr19	StringTie	exon	49828970	49829090	1000	+	.	gene_id "MSTRG.90469"; transcript_id "MSTRG.90469.18"; exon_number "5";
chr19	StringTie	exon	49829786	49829948	1000	+	.	gene_id "MSTRG.90469"; transcript_id "MSTRG.90469.18"; exon_number "6";
chr19	StringTie	exon	49830088	49830218	1000	+	.	gene_id "MSTRG.90469"; transcript_id "MSTRG.90469.18"; exon_number "7";
chr19	StringTie	exon	49830511	49830598	1000	+	.	gene_id "MSTRG.90469"; transcript_id "MSTRG.90469.18"; exon_number "8";
chr19	StringTie	exon	49830694	49830887	1000	+	.	gene_id "MSTRG.90469"; transcript_id "MSTRG.90469.18"; exon_number "9";
chr19	StringTie	exon	49831337	49831461	1000	+	.	gene_id "MSTRG.90469"; transcript_id "MSTRG.90469.18"; exon_number "10";
chr19	StringTie	exon	49831936	49832021	1000	+	.	gene_id "MSTRG.90469"; transcript_id "MSTRG.90469.18"; exon_number "11";
chr19	StringTie	exon	49832100	49832157	1000	+	.	gene_id "MSTRG.90469"; transcript_id "MSTRG.90469.18"; exon_number "12";
chr19	StringTie	exon	49832308	49832415	1000	+	.	gene_id "MSTRG.90469"; transcript_id "MSTRG.90469.18"; exon_number "13";
chr19	StringTie	exon	49834986	49835177	1000	+	.	gene_id "MSTRG.90469"; transcript_id "MSTRG.90469.18"; exon_number "14";
chr19	StringTie	exon	49835534	49835605	1000	+	.	gene_id "MSTRG.90469"; transcript_id "MSTRG.90469.18"; exon_number "15";
chr19	StringTie	exon	49835727	49835945	1000	+	.	gene_id "MSTRG.90469"; transcript_id "MSTRG.90469.18"; exon_number "16";
chr19	StringTie	exon	49836226	49836406	1000	+	.	gene_id "MSTRG.90469"; transcript_id "MSTRG.90469.18"; exon_number "17";
chr19	StringTie	exon	49836847	49837083	1000	+	.	gene_id "MSTRG.90469"; transcript_id "MSTRG.90469.18"; exon_number "18";
chr19	StringTie	transcript	49851346	49860773	1000	+	.	gene_id "MSTRG.90469"; transcript_id "MSTRG.90469.180";
chr19	StringTie	exon	49851346	49851499	1000	+	.	gene_id "MSTRG.90469"; transcript_id "MSTRG.90469.180"; exon_number "1";
chr19	StringTie	exon	49852060	49852193	1000	+	.	gene_id "MSTRG.90469"; transcript_id "MSTRG.90469.180"; exon_number "2";
chr19	StringTie	exon	49854406	49854543	1000	+	.	gene_id "MSTRG.90469"; transcript_id "MSTRG.90469.180"; exon_number "3";
chr19	StringTie	exon	49854655	49854734	1000	+	.	gene_id "MSTRG.90469"; transcript_id "MSTRG.90469.180"; exon_number "4";
chr19	StringTie	exon	49854831	49854888	1000	+	.	gene_id "MSTRG.90469"; transcript_id "MSTRG.90469.180"; exon_number "5";
chr19	StringTie	exon	49854970	49855077	1000	+	.	gene_id "MSTRG.90469"; transcript_id "MSTRG.90469.180"; exon_number "6";
chr19	StringTie	exon	49856975	49857130	1000	+	.	gene_id "MSTRG.90469"; transcript_id "MSTRG.90469.180"; exon_number "7";
chr19	StringTie	exon	49857693	49857782	1000	+	.	gene_id "MSTRG.90469"; transcript_id "MSTRG.90469.180"; exon_number "8";
chr19	StringTie	exon	49857904	49857977	1000	+	.	gene_id "MSTRG.90469"; transcript_id "MSTRG.90469.180"; exon_number "9";
chr19	StringTie	exon	49858057	49858114	1000	+	.	gene_id "MSTRG.90469"; transcript_id "MSTRG.90469.180"; exon_number "10";
chr19	StringTie	exon	49858549	49858653	1000	+	.	gene_id "MSTRG.90469"; transcript_id "MSTRG.90469.180"; exon_number "11";
chr19	StringTie	exon	49859986	49860183	1000	+	.	gene_id "MSTRG.90469"; transcript_id "MSTRG.90469.180"; exon_number "12";
chr19	StringTie	exon	49860268	49860336	1000	+	.	gene_id "MSTRG.90469"; transcript_id "MSTRG.90469.180"; exon_number "13";
chr19	StringTie	exon	49860614	49860773	1000	+	.	gene_id "MSTRG.90469"; transcript_id "MSTRG.90469.180"; exon_number "14";
chr19	StringTie	transcript	49851347	49860747	1000	+	.	gene_id "MSTRG.90469"; transcript_id "MSTRG.90469.181";
chr19	StringTie	exon	49851347	49851499	1000	+	.	gene_id "MSTRG.90469"; transcript_id "MSTRG.90469.181"; exon_number "1";
chr19	StringTie	exon	49854406	49854543	1000	+	.	gene_id "MSTRG.90469"; transcript_id "MSTRG.90469.181"; exon_number "2";
chr19	StringTie	exon	49854655	49854734	1000	+	.	gene_id "MSTRG.90469"; transcript_id "MSTRG.90469.181"; exon_number "3";
chr19	StringTie	exon	49854831	49854888	1000	+	.	gene_id "MSTRG.90469"; transcript_id "MSTRG.90469.181"; exon_number "4";
chr19	StringTie	exon	49854970	49855077	1000	+	.	gene_id "MSTRG.90469"; transcript_id "MSTRG.90469.181"; exon_number "5";
chr19	StringTie	exon	49856975	49857109	1000	+	.	gene_id "MSTRG.90469"; transcript_id "MSTRG.90469.181"; exon_number "6";
chr19	StringTie	exon	49857693	49857782	1000	+	.	gene_id "MSTRG.90469"; transcript_id "MSTRG.90469.181"; exon_number "7";
chr19	StringTie	exon	49857909	49857977	1000	+	.	gene_id "MSTRG.90469"; transcript_id "MSTRG.90469.181"; exon_number "8";
chr19	StringTie	exon	49858057	49858114	1000	+	.	gene_id "MSTRG.90469"; transcript_id "MSTRG.90469.181"; exon_number "9";
chr19	StringTie	exon	49858549	49858653	1000	+	.	gene_id "MSTRG.90469"; transcript_id "MSTRG.90469.181"; exon_number "10";
chr19	StringTie	exon	49859986	49860183	1000	+	.	gene_id "MSTRG.90469"; transcript_id "MSTRG.90469.181"; exon_number "11";
chr19	StringTie	exon	49860268	49860336	1000	+	.	gene_id "MSTRG.90469"; transcript_id "MSTRG.90469.181"; exon_number "12";
chr19	StringTie	exon	49860566	49860747	1000	+	.	gene_id "MSTRG.90469"; transcript_id "MSTRG.90469.181"; exon_number "13";
chr19	StringTie	transcript	49851352	49860753	1000	+	.	gene_id "MSTRG.90469"; transcript_id "MSTRG.90469.182";
chr19	StringTie	exon	49851352	49851489	1000	+	.	gene_id "MSTRG.90469"; transcript_id "MSTRG.90469.182"; exon_number "1";
chr19	StringTie	exon	49854445	49854543	1000	+	.	gene_id "MSTRG.90469"; transcript_id "MSTRG.90469.182"; exon_number "2";
chr19	StringTie	exon	49854652	49854734	1000	+	.	gene_id "MSTRG.90469"; transcript_id "MSTRG.90469.182"; exon_number "3";
chr19	StringTie	exon	49854831	49854888	1000	+	.	gene_id "MSTRG.90469"; transcript_id "MSTRG.90469.182"; exon_number "4";
chr19	StringTie	exon	49854970	49855077	1000	+	.	gene_id "MSTRG.90469"; transcript_id "MSTRG.90469.182"; exon_number "5";
chr19	StringTie	exon	49856975	49857130	1000	+	.	gene_id "MSTRG.90469"; transcript_id "MSTRG.90469.182"; exon_number "6";
chr19	StringTie	exon	49857693	49857782	1000	+	.	gene_id "MSTRG.90469"; transcript_id "MSTRG.90469.182"; exon_number "7";
chr19	StringTie	exon	49857904	49857977	1000	+	.	gene_id "MSTRG.90469"; transcript_id "MSTRG.90469.182"; exon_number "8";
chr19	StringTie	exon	49858057	49858114	1000	+	.	gene_id "MSTRG.90469"; transcript_id "MSTRG.90469.182"; exon_number "9";
chr19	StringTie	exon	49858549	49858653	1000	+	.	gene_id "MSTRG.90469"; transcript_id "MSTRG.90469.182"; exon_number "10";
chr19	StringTie	exon	49859986	49860183	1000	+	.	gene_id "MSTRG.90469"; transcript_id "MSTRG.90469.182"; exon_number "11";
chr19	StringTie	exon	49860268	49860336	1000	+	.	gene_id "MSTRG.90469"; transcript_id "MSTRG.90469.182"; exon_number "12";
chr19	StringTie	exon	49860614	49860753	1000	+	.	gene_id "MSTRG.90469"; transcript_id "MSTRG.90469.182"; exon_number "13";
chr19	StringTie	transcript	49851353	49860745	1000	+	.	gene_id "MSTRG.90469"; transcript_id "MSTRG.90469.183";
chr19	StringTie	exon	49851353	49851499	1000	+	.	gene_id "MSTRG.90469"; transcript_id "MSTRG.90469.183"; exon_number "1";
chr19	StringTie	exon	49852060	49852193	1000	+	.	gene_id "MSTRG.90469"; transcript_id "MSTRG.90469.183"; exon_number "2";
chr19	StringTie	exon	49854406	49854543	1000	+	.	gene_id "MSTRG.90469"; transcript_id "MSTRG.90469.183"; exon_number "3";
chr19	StringTie	exon	49854652	49854734	1000	+	.	gene_id "MSTRG.90469"; transcript_id "MSTRG.90469.183"; exon_number "4";
chr19	StringTie	exon	49854831	49854888	1000	+	.	gene_id "MSTRG.90469"; transcript_id "MSTRG.90469.183"; exon_number "5";
chr19	StringTie	exon	49854970	49855077	1000	+	.	gene_id "MSTRG.90469"; transcript_id "MSTRG.90469.183"; exon_number "6";
chr19	StringTie	exon	49856975	49857130	1000	+	.	gene_id "MSTRG.90469"; transcript_id "MSTRG.90469.183"; exon_number "7";
chr19	StringTie	exon	49857697	49857782	1000	+	.	gene_id "MSTRG.90469"; transcript_id "MSTRG.90469.183"; exon_number "8";
chr19	StringTie	exon	49857904	49857977	1000	+	.	gene_id "MSTRG.90469"; transcript_id "MSTRG.90469.183"; exon_number "9";
chr19	StringTie	exon	49858057	49858114	1000	+	.	gene_id "MSTRG.90469"; transcript_id "MSTRG.90469.183"; exon_number "10";
chr19	StringTie	exon	49858549	49858653	1000	+	.	gene_id "MSTRG.90469"; transcript_id "MSTRG.90469.183"; exon_number "11";
chr19	StringTie	exon	49859986	49860183	1000	+	.	gene_id "MSTRG.90469"; transcript_id "MSTRG.90469.183"; exon_number "12";
chr19	StringTie	exon	49860268	49860336	1000	+	.	gene_id "MSTRG.90469"; transcript_id "MSTRG.90469.183"; exon_number "13";
chr19	StringTie	exon	49860566	49860745	1000	+	.	gene_id "MSTRG.90469"; transcript_id "MSTRG.90469.183"; exon_number "14";
chr19	StringTie	transcript	49851354	49861207	1000	+	.	gene_id "MSTRG.90469"; transcript_id "MSTRG.90469.184";
chr19	StringTie	exon	49851354	49851499	1000	+	.	gene_id "MSTRG.90469"; transcript_id "MSTRG.90469.184"; exon_number "1";
chr19	StringTie	exon	49854406	49854543	1000	+	.	gene_id "MSTRG.90469"; transcript_id "MSTRG.90469.184"; exon_number "2";
chr19	StringTie	exon	49854652	49854734	1000	+	.	gene_id "MSTRG.90469"; transcript_id "MSTRG.90469.184"; exon_number "3";
chr19	StringTie	exon	49854831	49854888	1000	+	.	gene_id "MSTRG.90469"; transcript_id "MSTRG.90469.184"; exon_number "4";
chr19	StringTie	exon	49854970	49855077	1000	+	.	gene_id "MSTRG.90469"; transcript_id "MSTRG.90469.184"; exon_number "5";
chr19	StringTie	exon	49856899	49857977	1000	+	.	gene_id "MSTRG.90469"; transcript_id "MSTRG.90469.184"; exon_number "6";
chr19	StringTie	exon	49858057	49858114	1000	+	.	gene_id "MSTRG.90469"; transcript_id "MSTRG.90469.184"; exon_number "7";
chr19	StringTie	exon	49858549	49858653	1000	+	.	gene_id "MSTRG.90469"; transcript_id "MSTRG.90469.184"; exon_number "8";
chr19	StringTie	exon	49859986	49860183	1000	+	.	gene_id "MSTRG.90469"; transcript_id "MSTRG.90469.184"; exon_number "9";
chr19	StringTie	exon	49860268	49860336	1000	+	.	gene_id "MSTRG.90469"; transcript_id "MSTRG.90469.184"; exon_number "10";
chr19	StringTie	exon	49860614	49861207	1000	+	.	gene_id "MSTRG.90469"; transcript_id "MSTRG.90469.184"; exon_number "11";
chr19	StringTie	transcript	49851355	49858907	1000	+	.	gene_id "MSTRG.90469"; transcript_id "MSTRG.90469.185";
chr19	StringTie	exon	49851355	49851499	1000	+	.	gene_id "MSTRG.90469"; transcript_id "MSTRG.90469.185"; exon_number "1";
chr19	StringTie	exon	49854406	49854543	1000	+	.	gene_id "MSTRG.90469"; transcript_id "MSTRG.90469.185"; exon_number "2";
chr19	StringTie	exon	49854652	49854734	1000	+	.	gene_id "MSTRG.90469"; transcript_id "MSTRG.90469.185"; exon_number "3";
chr19	StringTie	exon	49854835	49854888	1000	+	.	gene_id "MSTRG.90469"; transcript_id "MSTRG.90469.185"; exon_number "4";
chr19	StringTie	exon	49854970	49858907	1000	+	.	gene_id "MSTRG.90469"; transcript_id "MSTRG.90469.185"; exon_number "5";
chr19	StringTie	transcript	49851355	49860743	1000	+	.	gene_id "MSTRG.90469"; transcript_id "MSTRG.90469.186";
chr19	StringTie	exon	49851355	49851499	1000	+	.	gene_id "MSTRG.90469"; transcript_id "MSTRG.90469.186"; exon_number "1";
chr19	StringTie	exon	49854406	49854543	1000	+	.	gene_id "MSTRG.90469"; transcript_id "MSTRG.90469.186"; exon_number "2";
chr19	StringTie	exon	49854652	49854734	1000	+	.	gene_id "MSTRG.90469"; transcript_id "MSTRG.90469.186"; exon_number "3";
chr19	StringTie	exon	49854831	49854888	1000	+	.	gene_id "MSTRG.90469"; transcript_id "MSTRG.90469.186"; exon_number "4";
chr19	StringTie	exon	49854970	49855077	1000	+	.	gene_id "MSTRG.90469"; transcript_id "MSTRG.90469.186"; exon_number "5";
chr19	StringTie	exon	49856975	49857332	1000	+	.	gene_id "MSTRG.90469"; transcript_id "MSTRG.90469.186"; exon_number "6";
chr19	StringTie	exon	49857693	49857782	1000	+	.	gene_id "MSTRG.90469"; transcript_id "MSTRG.90469.186"; exon_number "7";
chr19	StringTie	exon	49857904	49857977	1000	+	.	gene_id "MSTRG.90469"; transcript_id "MSTRG.90469.186"; exon_number "8";
chr19	StringTie	exon	49858057	49858114	1000	+	.	gene_id "MSTRG.90469"; transcript_id "MSTRG.90469.186"; exon_number "9";
chr19	StringTie	exon	49858549	49858653	1000	+	.	gene_id "MSTRG.90469"; transcript_id "MSTRG.90469.186"; exon_number "10";
chr19	StringTie	exon	49859986	49860183	1000	+	.	gene_id "MSTRG.90469"; transcript_id "MSTRG.90469.186"; exon_number "11";
chr19	StringTie	exon	49860268	49860336	1000	+	.	gene_id "MSTRG.90469"; transcript_id "MSTRG.90469.186"; exon_number "12";
chr19	StringTie	exon	49860566	49860743	1000	+	.	gene_id "MSTRG.90469"; transcript_id "MSTRG.90469.186"; exon_number "13";
chr19	StringTie	transcript	49851357	49861197	1000	+	.	gene_id "MSTRG.90469"; transcript_id "MSTRG.90469.187";
chr19	StringTie	exon	49851357	49851499	1000	+	.	gene_id "MSTRG.90469"; transcript_id "MSTRG.90469.187"; exon_number "1";
chr19	StringTie	exon	49854406	49854543	1000	+	.	gene_id "MSTRG.90469"; transcript_id "MSTRG.90469.187"; exon_number "2";
chr19	StringTie	exon	49854652	49854734	1000	+	.	gene_id "MSTRG.90469"; transcript_id "MSTRG.90469.187"; exon_number "3";
chr19	StringTie	exon	49854831	49854888	1000	+	.	gene_id "MSTRG.90469"; transcript_id "MSTRG.90469.187"; exon_number "4";
chr19	StringTie	exon	49854970	49855077	1000	+	.	gene_id "MSTRG.90469"; transcript_id "MSTRG.90469.187"; exon_number "5";
chr19	StringTie	exon	49856975	49857130	1000	+	.	gene_id "MSTRG.90469"; transcript_id "MSTRG.90469.187"; exon_number "6";
chr19	StringTie	exon	49857693	49857782	1000	+	.	gene_id "MSTRG.90469"; transcript_id "MSTRG.90469.187"; exon_number "7";
chr19	StringTie	exon	49857905	49857977	1000	+	.	gene_id "MSTRG.90469"; transcript_id "MSTRG.90469.187"; exon_number "8";
chr19	StringTie	exon	49858057	49858114	1000	+	.	gene_id "MSTRG.90469"; transcript_id "MSTRG.90469.187"; exon_number "9";
chr19	StringTie	exon	49858549	49858653	1000	+	.	gene_id "MSTRG.90469"; transcript_id "MSTRG.90469.187"; exon_number "10";
chr19	StringTie	exon	49859986	49860183	1000	+	.	gene_id "MSTRG.90469"; transcript_id "MSTRG.90469.187"; exon_number "11";
chr19	StringTie	exon	49860268	49860336	1000	+	.	gene_id "MSTRG.90469"; transcript_id "MSTRG.90469.187"; exon_number "12";
chr19	StringTie	exon	49860566	49861197	1000	+	.	gene_id "MSTRG.90469"; transcript_id "MSTRG.90469.187"; exon_number "13";
chr19	StringTie	transcript	49851358	49861219	1000	+	.	gene_id "MSTRG.90469"; transcript_id "MSTRG.90469.188";
chr19	StringTie	exon	49851358	49851499	1000	+	.	gene_id "MSTRG.90469"; transcript_id "MSTRG.90469.188"; exon_number "1";
chr19	StringTie	exon	49854406	49854543	1000	+	.	gene_id "MSTRG.90469"; transcript_id "MSTRG.90469.188"; exon_number "2";
chr19	StringTie	exon	49854652	49854734	1000	+	.	gene_id "MSTRG.90469"; transcript_id "MSTRG.90469.188"; exon_number "3";
chr19	StringTie	exon	49854831	49854888	1000	+	.	gene_id "MSTRG.90469"; transcript_id "MSTRG.90469.188"; exon_number "4";
chr19	StringTie	exon	49854970	49855077	1000	+	.	gene_id "MSTRG.90469"; transcript_id "MSTRG.90469.188"; exon_number "5";
chr19	StringTie	exon	49856975	49857130	1000	+	.	gene_id "MSTRG.90469"; transcript_id "MSTRG.90469.188"; exon_number "6";
chr19	StringTie	exon	49857693	49857782	1000	+	.	gene_id "MSTRG.90469"; transcript_id "MSTRG.90469.188"; exon_number "7";
chr19	StringTie	exon	49857904	49857977	1000	+	.	gene_id "MSTRG.90469"; transcript_id "MSTRG.90469.188"; exon_number "8";
chr19	StringTie	exon	49858057	49858114	1000	+	.	gene_id "MSTRG.90469"; transcript_id "MSTRG.90469.188"; exon_number "9";
chr19	StringTie	exon	49858549	49858653	1000	+	.	gene_id "MSTRG.90469"; transcript_id "MSTRG.90469.188"; exon_number "10";
chr19	StringTie	exon	49859986	49860183	1000	+	.	gene_id "MSTRG.90469"; transcript_id "MSTRG.90469.188"; exon_number "11";
chr19	StringTie	exon	49860280	49860336	1000	+	.	gene_id "MSTRG.90469"; transcript_id "MSTRG.90469.188"; exon_number "12";
chr19	StringTie	exon	49860566	49861219	1000	+	.	gene_id "MSTRG.90469"; transcript_id "MSTRG.90469.188"; exon_number "13";
chr19	StringTie	transcript	49851360	49860765	1000	+	.	gene_id "MSTRG.90469"; transcript_id "MSTRG.90469.189";
chr19	StringTie	exon	49851360	49851499	1000	+	.	gene_id "MSTRG.90469"; transcript_id "MSTRG.90469.189"; exon_number "1";
chr19	StringTie	exon	49854406	49854543	1000	+	.	gene_id "MSTRG.90469"; transcript_id "MSTRG.90469.189"; exon_number "2";
chr19	StringTie	exon	49854655	49854734	1000	+	.	gene_id "MSTRG.90469"; transcript_id "MSTRG.90469.189"; exon_number "3";
chr19	StringTie	exon	49854831	49854888	1000	+	.	gene_id "MSTRG.90469"; transcript_id "MSTRG.90469.189"; exon_number "4";
chr19	StringTie	exon	49854970	49855077	1000	+	.	gene_id "MSTRG.90469"; transcript_id "MSTRG.90469.189"; exon_number "5";
chr19	StringTie	exon	49857014	49857130	1000	+	.	gene_id "MSTRG.90469"; transcript_id "MSTRG.90469.189"; exon_number "6";
chr19	StringTie	exon	49857693	49857782	1000	+	.	gene_id "MSTRG.90469"; transcript_id "MSTRG.90469.189"; exon_number "7";
chr19	StringTie	exon	49857904	49857977	1000	+	.	gene_id "MSTRG.90469"; transcript_id "MSTRG.90469.189"; exon_number "8";
chr19	StringTie	exon	49858057	49858114	1000	+	.	gene_id "MSTRG.90469"; transcript_id "MSTRG.90469.189"; exon_number "9";
chr19	StringTie	exon	49858549	49858653	1000	+	.	gene_id "MSTRG.90469"; transcript_id "MSTRG.90469.189"; exon_number "10";
chr19	StringTie	exon	49859986	49860183	1000	+	.	gene_id "MSTRG.90469"; transcript_id "MSTRG.90469.189"; exon_number "11";
chr19	StringTie	exon	49860268	49860336	1000	+	.	gene_id "MSTRG.90469"; transcript_id "MSTRG.90469.189"; exon_number "12";
chr19	StringTie	exon	49860566	49860765	1000	+	.	gene_id "MSTRG.90469"; transcript_id "MSTRG.90469.189"; exon_number "13";
chr19	StringTie	transcript	49818061	49841018	1000	+	.	gene_id "MSTRG.90469"; transcript_id "MSTRG.90469.19";
chr19	StringTie	exon	49818061	49818475	1000	+	.	gene_id "MSTRG.90469"; transcript_id "MSTRG.90469.19"; exon_number "1";
chr19	StringTie	exon	49818571	49818616	1000	+	.	gene_id "MSTRG.90469"; transcript_id "MSTRG.90469.19"; exon_number "2";
chr19	StringTie	exon	49819172	49819296	1000	+	.	gene_id "MSTRG.90469"; transcript_id "MSTRG.90469.19"; exon_number "3";
chr19	StringTie	exon	49828449	49828547	1000	+	.	gene_id "MSTRG.90469"; transcript_id "MSTRG.90469.19"; exon_number "4";
chr19	StringTie	exon	49828970	49829090	1000	+	.	gene_id "MSTRG.90469"; transcript_id "MSTRG.90469.19"; exon_number "5";
chr19	StringTie	exon	49829786	49829948	1000	+	.	gene_id "MSTRG.90469"; transcript_id "MSTRG.90469.19"; exon_number "6";
chr19	StringTie	exon	49830088	49830218	1000	+	.	gene_id "MSTRG.90469"; transcript_id "MSTRG.90469.19"; exon_number "7";
chr19	StringTie	exon	49830511	49830598	1000	+	.	gene_id "MSTRG.90469"; transcript_id "MSTRG.90469.19"; exon_number "8";
chr19	StringTie	exon	49830694	49830887	1000	+	.	gene_id "MSTRG.90469"; transcript_id "MSTRG.90469.19"; exon_number "9";
chr19	StringTie	exon	49831333	49831461	1000	+	.	gene_id "MSTRG.90469"; transcript_id "MSTRG.90469.19"; exon_number "10";
chr19	StringTie	exon	49831936	49832021	1000	+	.	gene_id "MSTRG.90469"; transcript_id "MSTRG.90469.19"; exon_number "11";
chr19	StringTie	exon	49832104	49832157	1000	+	.	gene_id "MSTRG.90469"; transcript_id "MSTRG.90469.19"; exon_number "12";
chr19	StringTie	exon	49832308	49832415	1000	+	.	gene_id "MSTRG.90469"; transcript_id "MSTRG.90469.19"; exon_number "13";
chr19	StringTie	exon	49834986	49835177	1000	+	.	gene_id "MSTRG.90469"; transcript_id "MSTRG.90469.19"; exon_number "14";
chr19	StringTie	exon	49835534	49835605	1000	+	.	gene_id "MSTRG.90469"; transcript_id "MSTRG.90469.19"; exon_number "15";
chr19	StringTie	exon	49835727	49835945	1000	+	.	gene_id "MSTRG.90469"; transcript_id "MSTRG.90469.19"; exon_number "16";
chr19	StringTie	exon	49836226	49836406	1000	+	.	gene_id "MSTRG.90469"; transcript_id "MSTRG.90469.19"; exon_number "17";
chr19	StringTie	exon	49838580	49841018	1000	+	.	gene_id "MSTRG.90469"; transcript_id "MSTRG.90469.19"; exon_number "18";
chr19	StringTie	transcript	49851360	49861207	1000	+	.	gene_id "MSTRG.90469"; transcript_id "MSTRG.90469.190";
chr19	StringTie	exon	49851360	49851499	1000	+	.	gene_id "MSTRG.90469"; transcript_id "MSTRG.90469.190"; exon_number "1";
chr19	StringTie	exon	49852068	49852193	1000	+	.	gene_id "MSTRG.90469"; transcript_id "MSTRG.90469.190"; exon_number "2";
chr19	StringTie	exon	49854406	49854543	1000	+	.	gene_id "MSTRG.90469"; transcript_id "MSTRG.90469.190"; exon_number "3";
chr19	StringTie	exon	49854655	49854734	1000	+	.	gene_id "MSTRG.90469"; transcript_id "MSTRG.90469.190"; exon_number "4";
chr19	StringTie	exon	49854831	49854888	1000	+	.	gene_id "MSTRG.90469"; transcript_id "MSTRG.90469.190"; exon_number "5";
chr19	StringTie	exon	49854970	49857130	1000	+	.	gene_id "MSTRG.90469"; transcript_id "MSTRG.90469.190"; exon_number "6";
chr19	StringTie	exon	49857693	49857782	1000	+	.	gene_id "MSTRG.90469"; transcript_id "MSTRG.90469.190"; exon_number "7";
chr19	StringTie	exon	49857904	49857977	1000	+	.	gene_id "MSTRG.90469"; transcript_id "MSTRG.90469.190"; exon_number "8";
chr19	StringTie	exon	49858057	49858114	1000	+	.	gene_id "MSTRG.90469"; transcript_id "MSTRG.90469.190"; exon_number "9";
chr19	StringTie	exon	49858549	49858653	1000	+	.	gene_id "MSTRG.90469"; transcript_id "MSTRG.90469.190"; exon_number "10";
chr19	StringTie	exon	49859986	49860183	1000	+	.	gene_id "MSTRG.90469"; transcript_id "MSTRG.90469.190"; exon_number "11";
chr19	StringTie	exon	49860268	49860336	1000	+	.	gene_id "MSTRG.90469"; transcript_id "MSTRG.90469.190"; exon_number "12";
chr19	StringTie	exon	49860566	49861207	1000	+	.	gene_id "MSTRG.90469"; transcript_id "MSTRG.90469.190"; exon_number "13";
chr19	StringTie	transcript	49851362	49860743	1000	+	.	gene_id "MSTRG.90469"; transcript_id "MSTRG.90469.191";
chr19	StringTie	exon	49851362	49851499	1000	+	.	gene_id "MSTRG.90469"; transcript_id "MSTRG.90469.191"; exon_number "1";
chr19	StringTie	exon	49854406	49854543	1000	+	.	gene_id "MSTRG.90469"; transcript_id "MSTRG.90469.191"; exon_number "2";
chr19	StringTie	exon	49854652	49854734	1000	+	.	gene_id "MSTRG.90469"; transcript_id "MSTRG.90469.191"; exon_number "3";
chr19	StringTie	exon	49854831	49854888	1000	+	.	gene_id "MSTRG.90469"; transcript_id "MSTRG.90469.191"; exon_number "4";
chr19	StringTie	exon	49856975	49857130	1000	+	.	gene_id "MSTRG.90469"; transcript_id "MSTRG.90469.191"; exon_number "5";
chr19	StringTie	exon	49857693	49857782	1000	+	.	gene_id "MSTRG.90469"; transcript_id "MSTRG.90469.191"; exon_number "6";
chr19	StringTie	exon	49857904	49857977	1000	+	.	gene_id "MSTRG.90469"; transcript_id "MSTRG.90469.191"; exon_number "7";
chr19	StringTie	exon	49858057	49858114	1000	+	.	gene_id "MSTRG.90469"; transcript_id "MSTRG.90469.191"; exon_number "8";
chr19	StringTie	exon	49858549	49858653	1000	+	.	gene_id "MSTRG.90469"; transcript_id "MSTRG.90469.191"; exon_number "9";
chr19	StringTie	exon	49859986	49860183	1000	+	.	gene_id "MSTRG.90469"; transcript_id "MSTRG.90469.191"; exon_number "10";
chr19	StringTie	exon	49860268	49860336	1000	+	.	gene_id "MSTRG.90469"; transcript_id "MSTRG.90469.191"; exon_number "11";
chr19	StringTie	exon	49860614	49860743	1000	+	.	gene_id "MSTRG.90469"; transcript_id "MSTRG.90469.191"; exon_number "12";
chr19	StringTie	transcript	49851364	49860749	1000	+	.	gene_id "MSTRG.90469"; transcript_id "MSTRG.90469.192";
chr19	StringTie	exon	49851364	49851497	1000	+	.	gene_id "MSTRG.90469"; transcript_id "MSTRG.90469.192"; exon_number "1";
chr19	StringTie	exon	49854406	49854543	1000	+	.	gene_id "MSTRG.90469"; transcript_id "MSTRG.90469.192"; exon_number "2";
chr19	StringTie	exon	49854652	49854734	1000	+	.	gene_id "MSTRG.90469"; transcript_id "MSTRG.90469.192"; exon_number "3";
chr19	StringTie	exon	49854831	49854888	1000	+	.	gene_id "MSTRG.90469"; transcript_id "MSTRG.90469.192"; exon_number "4";
chr19	StringTie	exon	49854970	49855077	1000	+	.	gene_id "MSTRG.90469"; transcript_id "MSTRG.90469.192"; exon_number "5";
chr19	StringTie	exon	49856975	49857130	1000	+	.	gene_id "MSTRG.90469"; transcript_id "MSTRG.90469.192"; exon_number "6";
chr19	StringTie	exon	49857693	49857782	1000	+	.	gene_id "MSTRG.90469"; transcript_id "MSTRG.90469.192"; exon_number "7";
chr19	StringTie	exon	49857904	49857977	1000	+	.	gene_id "MSTRG.90469"; transcript_id "MSTRG.90469.192"; exon_number "8";
chr19	StringTie	exon	49858057	49858114	1000	+	.	gene_id "MSTRG.90469"; transcript_id "MSTRG.90469.192"; exon_number "9";
chr19	StringTie	exon	49858549	49858653	1000	+	.	gene_id "MSTRG.90469"; transcript_id "MSTRG.90469.192"; exon_number "10";
chr19	StringTie	exon	49859986	49860183	1000	+	.	gene_id "MSTRG.90469"; transcript_id "MSTRG.90469.192"; exon_number "11";
chr19	StringTie	exon	49860268	49860336	1000	+	.	gene_id "MSTRG.90469"; transcript_id "MSTRG.90469.192"; exon_number "12";
chr19	StringTie	exon	49860566	49860749	1000	+	.	gene_id "MSTRG.90469"; transcript_id "MSTRG.90469.192"; exon_number "13";
chr19	StringTie	transcript	49851365	49860743	1000	+	.	gene_id "MSTRG.90469"; transcript_id "MSTRG.90469.193";
chr19	StringTie	exon	49851365	49851486	1000	+	.	gene_id "MSTRG.90469"; transcript_id "MSTRG.90469.193"; exon_number "1";
chr19	StringTie	exon	49854406	49854543	1000	+	.	gene_id "MSTRG.90469"; transcript_id "MSTRG.90469.193"; exon_number "2";
chr19	StringTie	exon	49854652	49854734	1000	+	.	gene_id "MSTRG.90469"; transcript_id "MSTRG.90469.193"; exon_number "3";
chr19	StringTie	exon	49854831	49854888	1000	+	.	gene_id "MSTRG.90469"; transcript_id "MSTRG.90469.193"; exon_number "4";
chr19	StringTie	exon	49854970	49855077	1000	+	.	gene_id "MSTRG.90469"; transcript_id "MSTRG.90469.193"; exon_number "5";
chr19	StringTie	exon	49856975	49857130	1000	+	.	gene_id "MSTRG.90469"; transcript_id "MSTRG.90469.193"; exon_number "6";
chr19	StringTie	exon	49857693	49857782	1000	+	.	gene_id "MSTRG.90469"; transcript_id "MSTRG.90469.193"; exon_number "7";
chr19	StringTie	exon	49857904	49857977	1000	+	.	gene_id "MSTRG.90469"; transcript_id "MSTRG.90469.193"; exon_number "8";
chr19	StringTie	exon	49858057	49858114	1000	+	.	gene_id "MSTRG.90469"; transcript_id "MSTRG.90469.193"; exon_number "9";
chr19	StringTie	exon	49858549	49858653	1000	+	.	gene_id "MSTRG.90469"; transcript_id "MSTRG.90469.193"; exon_number "10";
chr19	StringTie	exon	49859986	49860183	1000	+	.	gene_id "MSTRG.90469"; transcript_id "MSTRG.90469.193"; exon_number "11";
chr19	StringTie	exon	49860268	49860336	1000	+	.	gene_id "MSTRG.90469"; transcript_id "MSTRG.90469.193"; exon_number "12";
chr19	StringTie	exon	49860566	49860743	1000	+	.	gene_id "MSTRG.90469"; transcript_id "MSTRG.90469.193"; exon_number "13";
chr19	StringTie	transcript	49851365	49860757	1000	+	.	gene_id "MSTRG.90469"; transcript_id "MSTRG.90469.194";
chr19	StringTie	exon	49851365	49851499	1000	+	.	gene_id "MSTRG.90469"; transcript_id "MSTRG.90469.194"; exon_number "1";
chr19	StringTie	exon	49854406	49854543	1000	+	.	gene_id "MSTRG.90469"; transcript_id "MSTRG.90469.194"; exon_number "2";
chr19	StringTie	exon	49854655	49854734	1000	+	.	gene_id "MSTRG.90469"; transcript_id "MSTRG.90469.194"; exon_number "3";
chr19	StringTie	exon	49854831	49854888	1000	+	.	gene_id "MSTRG.90469"; transcript_id "MSTRG.90469.194"; exon_number "4";
chr19	StringTie	exon	49854970	49855590	1000	+	.	gene_id "MSTRG.90469"; transcript_id "MSTRG.90469.194"; exon_number "5";
chr19	StringTie	exon	49856975	49857130	1000	+	.	gene_id "MSTRG.90469"; transcript_id "MSTRG.90469.194"; exon_number "6";
chr19	StringTie	exon	49857693	49857782	1000	+	.	gene_id "MSTRG.90469"; transcript_id "MSTRG.90469.194"; exon_number "7";
chr19	StringTie	exon	49857904	49857977	1000	+	.	gene_id "MSTRG.90469"; transcript_id "MSTRG.90469.194"; exon_number "8";
chr19	StringTie	exon	49858057	49858114	1000	+	.	gene_id "MSTRG.90469"; transcript_id "MSTRG.90469.194"; exon_number "9";
chr19	StringTie	exon	49858549	49858653	1000	+	.	gene_id "MSTRG.90469"; transcript_id "MSTRG.90469.194"; exon_number "10";
chr19	StringTie	exon	49859986	49860183	1000	+	.	gene_id "MSTRG.90469"; transcript_id "MSTRG.90469.194"; exon_number "11";
chr19	StringTie	exon	49860268	49860336	1000	+	.	gene_id "MSTRG.90469"; transcript_id "MSTRG.90469.194"; exon_number "12";
chr19	StringTie	exon	49860566	49860757	1000	+	.	gene_id "MSTRG.90469"; transcript_id "MSTRG.90469.194"; exon_number "13";
chr19	StringTie	transcript	49851366	49861202	1000	+	.	gene_id "MSTRG.90469"; transcript_id "MSTRG.90469.195";
chr19	StringTie	exon	49851366	49851499	1000	+	.	gene_id "MSTRG.90469"; transcript_id "MSTRG.90469.195"; exon_number "1";
chr19	StringTie	exon	49852060	49852193	1000	+	.	gene_id "MSTRG.90469"; transcript_id "MSTRG.90469.195"; exon_number "2";
chr19	StringTie	exon	49854406	49854543	1000	+	.	gene_id "MSTRG.90469"; transcript_id "MSTRG.90469.195"; exon_number "3";
chr19	StringTie	exon	49854652	49854734	1000	+	.	gene_id "MSTRG.90469"; transcript_id "MSTRG.90469.195"; exon_number "4";
chr19	StringTie	exon	49854831	49854888	1000	+	.	gene_id "MSTRG.90469"; transcript_id "MSTRG.90469.195"; exon_number "5";
chr19	StringTie	exon	49854970	49855077	1000	+	.	gene_id "MSTRG.90469"; transcript_id "MSTRG.90469.195"; exon_number "6";
chr19	StringTie	exon	49856975	49857130	1000	+	.	gene_id "MSTRG.90469"; transcript_id "MSTRG.90469.195"; exon_number "7";
chr19	StringTie	exon	49857693	49857782	1000	+	.	gene_id "MSTRG.90469"; transcript_id "MSTRG.90469.195"; exon_number "8";
chr19	StringTie	exon	49857909	49857977	1000	+	.	gene_id "MSTRG.90469"; transcript_id "MSTRG.90469.195"; exon_number "9";
chr19	StringTie	exon	49858057	49858114	1000	+	.	gene_id "MSTRG.90469"; transcript_id "MSTRG.90469.195"; exon_number "10";
chr19	StringTie	exon	49858549	49858653	1000	+	.	gene_id "MSTRG.90469"; transcript_id "MSTRG.90469.195"; exon_number "11";
chr19	StringTie	exon	49859986	49860183	1000	+	.	gene_id "MSTRG.90469"; transcript_id "MSTRG.90469.195"; exon_number "12";
chr19	StringTie	exon	49860268	49860336	1000	+	.	gene_id "MSTRG.90469"; transcript_id "MSTRG.90469.195"; exon_number "13";
chr19	StringTie	exon	49860614	49861202	1000	+	.	gene_id "MSTRG.90469"; transcript_id "MSTRG.90469.195"; exon_number "14";
chr19	StringTie	transcript	49851366	49860744	1000	+	.	gene_id "MSTRG.90469"; transcript_id "MSTRG.90469.196";
chr19	StringTie	exon	49851366	49851499	1000	+	.	gene_id "MSTRG.90469"; transcript_id "MSTRG.90469.196"; exon_number "1";
chr19	StringTie	exon	49854406	49854543	1000	+	.	gene_id "MSTRG.90469"; transcript_id "MSTRG.90469.196"; exon_number "2";
chr19	StringTie	exon	49854652	49854734	1000	+	.	gene_id "MSTRG.90469"; transcript_id "MSTRG.90469.196"; exon_number "3";
chr19	StringTie	exon	49854831	49854888	1000	+	.	gene_id "MSTRG.90469"; transcript_id "MSTRG.90469.196"; exon_number "4";
chr19	StringTie	exon	49854970	49855077	1000	+	.	gene_id "MSTRG.90469"; transcript_id "MSTRG.90469.196"; exon_number "5";
chr19	StringTie	exon	49856975	49857130	1000	+	.	gene_id "MSTRG.90469"; transcript_id "MSTRG.90469.196"; exon_number "6";
chr19	StringTie	exon	49857697	49857782	1000	+	.	gene_id "MSTRG.90469"; transcript_id "MSTRG.90469.196"; exon_number "7";
chr19	StringTie	exon	49857909	49857977	1000	+	.	gene_id "MSTRG.90469"; transcript_id "MSTRG.90469.196"; exon_number "8";
chr19	StringTie	exon	49858057	49858114	1000	+	.	gene_id "MSTRG.90469"; transcript_id "MSTRG.90469.196"; exon_number "9";
chr19	StringTie	exon	49858549	49858653	1000	+	.	gene_id "MSTRG.90469"; transcript_id "MSTRG.90469.196"; exon_number "10";
chr19	StringTie	exon	49859986	49860183	1000	+	.	gene_id "MSTRG.90469"; transcript_id "MSTRG.90469.196"; exon_number "11";
chr19	StringTie	exon	49860268	49860336	1000	+	.	gene_id "MSTRG.90469"; transcript_id "MSTRG.90469.196"; exon_number "12";
chr19	StringTie	exon	49860566	49860744	1000	+	.	gene_id "MSTRG.90469"; transcript_id "MSTRG.90469.196"; exon_number "13";
chr19	StringTie	transcript	49851366	49860748	1000	+	.	gene_id "MSTRG.90469"; transcript_id "MSTRG.90469.197";
chr19	StringTie	exon	49851366	49851499	1000	+	.	gene_id "MSTRG.90469"; transcript_id "MSTRG.90469.197"; exon_number "1";
chr19	StringTie	exon	49854406	49854543	1000	+	.	gene_id "MSTRG.90469"; transcript_id "MSTRG.90469.197"; exon_number "2";
chr19	StringTie	exon	49854655	49854734	1000	+	.	gene_id "MSTRG.90469"; transcript_id "MSTRG.90469.197"; exon_number "3";
chr19	StringTie	exon	49854831	49854888	1000	+	.	gene_id "MSTRG.90469"; transcript_id "MSTRG.90469.197"; exon_number "4";
chr19	StringTie	exon	49854970	49855077	1000	+	.	gene_id "MSTRG.90469"; transcript_id "MSTRG.90469.197"; exon_number "5";
chr19	StringTie	exon	49857014	49857130	1000	+	.	gene_id "MSTRG.90469"; transcript_id "MSTRG.90469.197"; exon_number "6";
chr19	StringTie	exon	49857697	49857782	1000	+	.	gene_id "MSTRG.90469"; transcript_id "MSTRG.90469.197"; exon_number "7";
chr19	StringTie	exon	49857904	49857977	1000	+	.	gene_id "MSTRG.90469"; transcript_id "MSTRG.90469.197"; exon_number "8";
chr19	StringTie	exon	49858057	49858114	1000	+	.	gene_id "MSTRG.90469"; transcript_id "MSTRG.90469.197"; exon_number "9";
chr19	StringTie	exon	49858549	49858653	1000	+	.	gene_id "MSTRG.90469"; transcript_id "MSTRG.90469.197"; exon_number "10";
chr19	StringTie	exon	49859986	49860183	1000	+	.	gene_id "MSTRG.90469"; transcript_id "MSTRG.90469.197"; exon_number "11";
chr19	StringTie	exon	49860268	49860336	1000	+	.	gene_id "MSTRG.90469"; transcript_id "MSTRG.90469.197"; exon_number "12";
chr19	StringTie	exon	49860566	49860748	1000	+	.	gene_id "MSTRG.90469"; transcript_id "MSTRG.90469.197"; exon_number "13";
chr19	StringTie	transcript	49851366	49860766	1000	+	.	gene_id "MSTRG.90469"; transcript_id "MSTRG.90469.198";
chr19	StringTie	exon	49851366	49851499	1000	+	.	gene_id "MSTRG.90469"; transcript_id "MSTRG.90469.198"; exon_number "1";
chr19	StringTie	exon	49854406	49854543	1000	+	.	gene_id "MSTRG.90469"; transcript_id "MSTRG.90469.198"; exon_number "2";
chr19	StringTie	exon	49854655	49854734	1000	+	.	gene_id "MSTRG.90469"; transcript_id "MSTRG.90469.198"; exon_number "3";
chr19	StringTie	exon	49854831	49854888	1000	+	.	gene_id "MSTRG.90469"; transcript_id "MSTRG.90469.198"; exon_number "4";
chr19	StringTie	exon	49854970	49855077	1000	+	.	gene_id "MSTRG.90469"; transcript_id "MSTRG.90469.198"; exon_number "5";
chr19	StringTie	exon	49857014	49857109	1000	+	.	gene_id "MSTRG.90469"; transcript_id "MSTRG.90469.198"; exon_number "6";
chr19	StringTie	exon	49857693	49857782	1000	+	.	gene_id "MSTRG.90469"; transcript_id "MSTRG.90469.198"; exon_number "7";
chr19	StringTie	exon	49857904	49857977	1000	+	.	gene_id "MSTRG.90469"; transcript_id "MSTRG.90469.198"; exon_number "8";
chr19	StringTie	exon	49858057	49858114	1000	+	.	gene_id "MSTRG.90469"; transcript_id "MSTRG.90469.198"; exon_number "9";
chr19	StringTie	exon	49858549	49858653	1000	+	.	gene_id "MSTRG.90469"; transcript_id "MSTRG.90469.198"; exon_number "10";
chr19	StringTie	exon	49859986	49860183	1000	+	.	gene_id "MSTRG.90469"; transcript_id "MSTRG.90469.198"; exon_number "11";
chr19	StringTie	exon	49860268	49860336	1000	+	.	gene_id "MSTRG.90469"; transcript_id "MSTRG.90469.198"; exon_number "12";
chr19	StringTie	exon	49860566	49860766	1000	+	.	gene_id "MSTRG.90469"; transcript_id "MSTRG.90469.198"; exon_number "13";
chr19	StringTie	transcript	49851368	49860751	1000	+	.	gene_id "MSTRG.90469"; transcript_id "MSTRG.90469.199";
chr19	StringTie	exon	49851368	49851499	1000	+	.	gene_id "MSTRG.90469"; transcript_id "MSTRG.90469.199"; exon_number "1";
chr19	StringTie	exon	49852060	49852126	1000	+	.	gene_id "MSTRG.90469"; transcript_id "MSTRG.90469.199"; exon_number "2";
chr19	StringTie	exon	49854406	49854543	1000	+	.	gene_id "MSTRG.90469"; transcript_id "MSTRG.90469.199"; exon_number "3";
chr19	StringTie	exon	49854652	49854734	1000	+	.	gene_id "MSTRG.90469"; transcript_id "MSTRG.90469.199"; exon_number "4";
chr19	StringTie	exon	49854831	49854888	1000	+	.	gene_id "MSTRG.90469"; transcript_id "MSTRG.90469.199"; exon_number "5";
chr19	StringTie	exon	49854970	49855077	1000	+	.	gene_id "MSTRG.90469"; transcript_id "MSTRG.90469.199"; exon_number "6";
chr19	StringTie	exon	49857014	49857109	1000	+	.	gene_id "MSTRG.90469"; transcript_id "MSTRG.90469.199"; exon_number "7";
chr19	StringTie	exon	49857693	49857782	1000	+	.	gene_id "MSTRG.90469"; transcript_id "MSTRG.90469.199"; exon_number "8";
chr19	StringTie	exon	49857904	49857977	1000	+	.	gene_id "MSTRG.90469"; transcript_id "MSTRG.90469.199"; exon_number "9";
chr19	StringTie	exon	49858057	49858114	1000	+	.	gene_id "MSTRG.90469"; transcript_id "MSTRG.90469.199"; exon_number "10";
chr19	StringTie	exon	49858549	49858653	1000	+	.	gene_id "MSTRG.90469"; transcript_id "MSTRG.90469.199"; exon_number "11";
chr19	StringTie	exon	49859986	49860183	1000	+	.	gene_id "MSTRG.90469"; transcript_id "MSTRG.90469.199"; exon_number "12";
chr19	StringTie	exon	49860268	49860336	1000	+	.	gene_id "MSTRG.90469"; transcript_id "MSTRG.90469.199"; exon_number "13";
chr19	StringTie	exon	49860566	49860751	1000	+	.	gene_id "MSTRG.90469"; transcript_id "MSTRG.90469.199"; exon_number "14";
chr19	StringTie	transcript	49817469	49842749	1000	+	.	gene_id "MSTRG.90469"; transcript_id "MSTRG.90469.2";
chr19	StringTie	exon	49817469	49817742	1000	+	.	gene_id "MSTRG.90469"; transcript_id "MSTRG.90469.2"; exon_number "1";
chr19	StringTie	exon	49818118	49818475	1000	+	.	gene_id "MSTRG.90469"; transcript_id "MSTRG.90469.2"; exon_number "2";
chr19	StringTie	exon	49818571	49818616	1000	+	.	gene_id "MSTRG.90469"; transcript_id "MSTRG.90469.2"; exon_number "3";
chr19	StringTie	exon	49819172	49819296	1000	+	.	gene_id "MSTRG.90469"; transcript_id "MSTRG.90469.2"; exon_number "4";
chr19	StringTie	exon	49828449	49828547	1000	+	.	gene_id "MSTRG.90469"; transcript_id "MSTRG.90469.2"; exon_number "5";
chr19	StringTie	exon	49828970	49829090	1000	+	.	gene_id "MSTRG.90469"; transcript_id "MSTRG.90469.2"; exon_number "6";
chr19	StringTie	exon	49829822	49829948	1000	+	.	gene_id "MSTRG.90469"; transcript_id "MSTRG.90469.2"; exon_number "7";
chr19	StringTie	exon	49830088	49830218	1000	+	.	gene_id "MSTRG.90469"; transcript_id "MSTRG.90469.2"; exon_number "8";
chr19	StringTie	exon	49830511	49830598	1000	+	.	gene_id "MSTRG.90469"; transcript_id "MSTRG.90469.2"; exon_number "9";
chr19	StringTie	exon	49830694	49830887	1000	+	.	gene_id "MSTRG.90469"; transcript_id "MSTRG.90469.2"; exon_number "10";
chr19	StringTie	exon	49831333	49831461	1000	+	.	gene_id "MSTRG.90469"; transcript_id "MSTRG.90469.2"; exon_number "11";
chr19	StringTie	exon	49831936	49832021	1000	+	.	gene_id "MSTRG.90469"; transcript_id "MSTRG.90469.2"; exon_number "12";
chr19	StringTie	exon	49832100	49832157	1000	+	.	gene_id "MSTRG.90469"; transcript_id "MSTRG.90469.2"; exon_number "13";
chr19	StringTie	exon	49832308	49832415	1000	+	.	gene_id "MSTRG.90469"; transcript_id "MSTRG.90469.2"; exon_number "14";
chr19	StringTie	exon	49834986	49835177	1000	+	.	gene_id "MSTRG.90469"; transcript_id "MSTRG.90469.2"; exon_number "15";
chr19	StringTie	exon	49835534	49835605	1000	+	.	gene_id "MSTRG.90469"; transcript_id "MSTRG.90469.2"; exon_number "16";
chr19	StringTie	exon	49835727	49835945	1000	+	.	gene_id "MSTRG.90469"; transcript_id "MSTRG.90469.2"; exon_number "17";
chr19	StringTie	exon	49836226	49836406	1000	+	.	gene_id "MSTRG.90469"; transcript_id "MSTRG.90469.2"; exon_number "18";
chr19	StringTie	exon	49838580	49842749	1000	+	.	gene_id "MSTRG.90469"; transcript_id "MSTRG.90469.2"; exon_number "19";
chr19	StringTie	transcript	49818067	49840657	1000	+	.	gene_id "MSTRG.90469"; transcript_id "MSTRG.90469.20";
chr19	StringTie	exon	49818067	49818475	1000	+	.	gene_id "MSTRG.90469"; transcript_id "MSTRG.90469.20"; exon_number "1";
chr19	StringTie	exon	49818571	49818616	1000	+	.	gene_id "MSTRG.90469"; transcript_id "MSTRG.90469.20"; exon_number "2";
chr19	StringTie	exon	49819172	49819296	1000	+	.	gene_id "MSTRG.90469"; transcript_id "MSTRG.90469.20"; exon_number "3";
chr19	StringTie	exon	49828449	49828547	1000	+	.	gene_id "MSTRG.90469"; transcript_id "MSTRG.90469.20"; exon_number "4";
chr19	StringTie	exon	49828970	49829090	1000	+	.	gene_id "MSTRG.90469"; transcript_id "MSTRG.90469.20"; exon_number "5";
chr19	StringTie	exon	49829822	49829948	1000	+	.	gene_id "MSTRG.90469"; transcript_id "MSTRG.90469.20"; exon_number "6";
chr19	StringTie	exon	49830088	49830218	1000	+	.	gene_id "MSTRG.90469"; transcript_id "MSTRG.90469.20"; exon_number "7";
chr19	StringTie	exon	49830511	49830598	1000	+	.	gene_id "MSTRG.90469"; transcript_id "MSTRG.90469.20"; exon_number "8";
chr19	StringTie	exon	49830694	49830887	1000	+	.	gene_id "MSTRG.90469"; transcript_id "MSTRG.90469.20"; exon_number "9";
chr19	StringTie	exon	49831333	49831461	1000	+	.	gene_id "MSTRG.90469"; transcript_id "MSTRG.90469.20"; exon_number "10";
chr19	StringTie	exon	49831936	49832021	1000	+	.	gene_id "MSTRG.90469"; transcript_id "MSTRG.90469.20"; exon_number "11";
chr19	StringTie	exon	49832100	49832157	1000	+	.	gene_id "MSTRG.90469"; transcript_id "MSTRG.90469.20"; exon_number "12";
chr19	StringTie	exon	49832308	49832415	1000	+	.	gene_id "MSTRG.90469"; transcript_id "MSTRG.90469.20"; exon_number "13";
chr19	StringTie	exon	49834986	49835177	1000	+	.	gene_id "MSTRG.90469"; transcript_id "MSTRG.90469.20"; exon_number "14";
chr19	StringTie	exon	49835534	49835605	1000	+	.	gene_id "MSTRG.90469"; transcript_id "MSTRG.90469.20"; exon_number "15";
chr19	StringTie	exon	49835727	49835945	1000	+	.	gene_id "MSTRG.90469"; transcript_id "MSTRG.90469.20"; exon_number "16";
chr19	StringTie	exon	49836232	49836406	1000	+	.	gene_id "MSTRG.90469"; transcript_id "MSTRG.90469.20"; exon_number "17";
chr19	StringTie	exon	49838580	49840657	1000	+	.	gene_id "MSTRG.90469"; transcript_id "MSTRG.90469.20"; exon_number "18";
chr19	StringTie	transcript	49851372	49860744	1000	+	.	gene_id "MSTRG.90469"; transcript_id "MSTRG.90469.200";
chr19	StringTie	exon	49851372	49851499	1000	+	.	gene_id "MSTRG.90469"; transcript_id "MSTRG.90469.200"; exon_number "1";
chr19	StringTie	exon	49854406	49854543	1000	+	.	gene_id "MSTRG.90469"; transcript_id "MSTRG.90469.200"; exon_number "2";
chr19	StringTie	exon	49854655	49854734	1000	+	.	gene_id "MSTRG.90469"; transcript_id "MSTRG.90469.200"; exon_number "3";
chr19	StringTie	exon	49854831	49854888	1000	+	.	gene_id "MSTRG.90469"; transcript_id "MSTRG.90469.200"; exon_number "4";
chr19	StringTie	exon	49854970	49855077	1000	+	.	gene_id "MSTRG.90469"; transcript_id "MSTRG.90469.200"; exon_number "5";
chr19	StringTie	exon	49856975	49857130	1000	+	.	gene_id "MSTRG.90469"; transcript_id "MSTRG.90469.200"; exon_number "6";
chr19	StringTie	exon	49857693	49857782	1000	+	.	gene_id "MSTRG.90469"; transcript_id "MSTRG.90469.200"; exon_number "7";
chr19	StringTie	exon	49857916	49857977	1000	+	.	gene_id "MSTRG.90469"; transcript_id "MSTRG.90469.200"; exon_number "8";
chr19	StringTie	exon	49858057	49858114	1000	+	.	gene_id "MSTRG.90469"; transcript_id "MSTRG.90469.200"; exon_number "9";
chr19	StringTie	exon	49858549	49858653	1000	+	.	gene_id "MSTRG.90469"; transcript_id "MSTRG.90469.200"; exon_number "10";
chr19	StringTie	exon	49859986	49860183	1000	+	.	gene_id "MSTRG.90469"; transcript_id "MSTRG.90469.200"; exon_number "11";
chr19	StringTie	exon	49860268	49860336	1000	+	.	gene_id "MSTRG.90469"; transcript_id "MSTRG.90469.200"; exon_number "12";
chr19	StringTie	exon	49860566	49860744	1000	+	.	gene_id "MSTRG.90469"; transcript_id "MSTRG.90469.200"; exon_number "13";
chr19	StringTie	transcript	49851372	49861202	1000	+	.	gene_id "MSTRG.90469"; transcript_id "MSTRG.90469.201";
chr19	StringTie	exon	49851372	49851499	1000	+	.	gene_id "MSTRG.90469"; transcript_id "MSTRG.90469.201"; exon_number "1";
chr19	StringTie	exon	49854406	49854543	1000	+	.	gene_id "MSTRG.90469"; transcript_id "MSTRG.90469.201"; exon_number "2";
chr19	StringTie	exon	49854655	49854734	1000	+	.	gene_id "MSTRG.90469"; transcript_id "MSTRG.90469.201"; exon_number "3";
chr19	StringTie	exon	49854831	49854888	1000	+	.	gene_id "MSTRG.90469"; transcript_id "MSTRG.90469.201"; exon_number "4";
chr19	StringTie	exon	49854970	49855077	1000	+	.	gene_id "MSTRG.90469"; transcript_id "MSTRG.90469.201"; exon_number "5";
chr19	StringTie	exon	49856975	49857130	1000	+	.	gene_id "MSTRG.90469"; transcript_id "MSTRG.90469.201"; exon_number "6";
chr19	StringTie	exon	49857693	49857782	1000	+	.	gene_id "MSTRG.90469"; transcript_id "MSTRG.90469.201"; exon_number "7";
chr19	StringTie	exon	49857904	49857977	1000	+	.	gene_id "MSTRG.90469"; transcript_id "MSTRG.90469.201"; exon_number "8";
chr19	StringTie	exon	49858057	49858114	1000	+	.	gene_id "MSTRG.90469"; transcript_id "MSTRG.90469.201"; exon_number "9";
chr19	StringTie	exon	49858549	49858653	1000	+	.	gene_id "MSTRG.90469"; transcript_id "MSTRG.90469.201"; exon_number "10";
chr19	StringTie	exon	49859986	49860141	1000	+	.	gene_id "MSTRG.90469"; transcript_id "MSTRG.90469.201"; exon_number "11";
chr19	StringTie	exon	49860166	49860183	1000	+	.	gene_id "MSTRG.90469"; transcript_id "MSTRG.90469.201"; exon_number "12";
chr19	StringTie	exon	49860268	49860336	1000	+	.	gene_id "MSTRG.90469"; transcript_id "MSTRG.90469.201"; exon_number "13";
chr19	StringTie	exon	49860566	49861202	1000	+	.	gene_id "MSTRG.90469"; transcript_id "MSTRG.90469.201"; exon_number "14";
chr19	StringTie	transcript	49851373	49861206	1000	+	.	gene_id "MSTRG.90469"; transcript_id "MSTRG.90469.202";
chr19	StringTie	exon	49851373	49851499	1000	+	.	gene_id "MSTRG.90469"; transcript_id "MSTRG.90469.202"; exon_number "1";
chr19	StringTie	exon	49852060	49852193	1000	+	.	gene_id "MSTRG.90469"; transcript_id "MSTRG.90469.202"; exon_number "2";
chr19	StringTie	exon	49854406	49854543	1000	+	.	gene_id "MSTRG.90469"; transcript_id "MSTRG.90469.202"; exon_number "3";
chr19	StringTie	exon	49854655	49854734	1000	+	.	gene_id "MSTRG.90469"; transcript_id "MSTRG.90469.202"; exon_number "4";
chr19	StringTie	exon	49854831	49854888	1000	+	.	gene_id "MSTRG.90469"; transcript_id "MSTRG.90469.202"; exon_number "5";
chr19	StringTie	exon	49854970	49855077	1000	+	.	gene_id "MSTRG.90469"; transcript_id "MSTRG.90469.202"; exon_number "6";
chr19	StringTie	exon	49856975	49857109	1000	+	.	gene_id "MSTRG.90469"; transcript_id "MSTRG.90469.202"; exon_number "7";
chr19	StringTie	exon	49857693	49857782	1000	+	.	gene_id "MSTRG.90469"; transcript_id "MSTRG.90469.202"; exon_number "8";
chr19	StringTie	exon	49857904	49857977	1000	+	.	gene_id "MSTRG.90469"; transcript_id "MSTRG.90469.202"; exon_number "9";
chr19	StringTie	exon	49858057	49858114	1000	+	.	gene_id "MSTRG.90469"; transcript_id "MSTRG.90469.202"; exon_number "10";
chr19	StringTie	exon	49858549	49858653	1000	+	.	gene_id "MSTRG.90469"; transcript_id "MSTRG.90469.202"; exon_number "11";
chr19	StringTie	exon	49859986	49860183	1000	+	.	gene_id "MSTRG.90469"; transcript_id "MSTRG.90469.202"; exon_number "12";
chr19	StringTie	exon	49860268	49860336	1000	+	.	gene_id "MSTRG.90469"; transcript_id "MSTRG.90469.202"; exon_number "13";
chr19	StringTie	exon	49860566	49861206	1000	+	.	gene_id "MSTRG.90469"; transcript_id "MSTRG.90469.202"; exon_number "14";
chr19	StringTie	transcript	49851373	49860750	1000	+	.	gene_id "MSTRG.90469"; transcript_id "MSTRG.90469.203";
chr19	StringTie	exon	49851373	49851499	1000	+	.	gene_id "MSTRG.90469"; transcript_id "MSTRG.90469.203"; exon_number "1";
chr19	StringTie	exon	49854406	49854543	1000	+	.	gene_id "MSTRG.90469"; transcript_id "MSTRG.90469.203"; exon_number "2";
chr19	StringTie	exon	49854652	49854734	1000	+	.	gene_id "MSTRG.90469"; transcript_id "MSTRG.90469.203"; exon_number "3";
chr19	StringTie	exon	49854835	49854888	1000	+	.	gene_id "MSTRG.90469"; transcript_id "MSTRG.90469.203"; exon_number "4";
chr19	StringTie	exon	49854970	49855077	1000	+	.	gene_id "MSTRG.90469"; transcript_id "MSTRG.90469.203"; exon_number "5";
chr19	StringTie	exon	49856975	49857130	1000	+	.	gene_id "MSTRG.90469"; transcript_id "MSTRG.90469.203"; exon_number "6";
chr19	StringTie	exon	49857697	49857782	1000	+	.	gene_id "MSTRG.90469"; transcript_id "MSTRG.90469.203"; exon_number "7";
chr19	StringTie	exon	49857904	49857977	1000	+	.	gene_id "MSTRG.90469"; transcript_id "MSTRG.90469.203"; exon_number "8";
chr19	StringTie	exon	49858057	49858114	1000	+	.	gene_id "MSTRG.90469"; transcript_id "MSTRG.90469.203"; exon_number "9";
chr19	StringTie	exon	49858549	49858653	1000	+	.	gene_id "MSTRG.90469"; transcript_id "MSTRG.90469.203"; exon_number "10";
chr19	StringTie	exon	49859986	49860183	1000	+	.	gene_id "MSTRG.90469"; transcript_id "MSTRG.90469.203"; exon_number "11";
chr19	StringTie	exon	49860268	49860336	1000	+	.	gene_id "MSTRG.90469"; transcript_id "MSTRG.90469.203"; exon_number "12";
chr19	StringTie	exon	49860566	49860750	1000	+	.	gene_id "MSTRG.90469"; transcript_id "MSTRG.90469.203"; exon_number "13";
chr19	StringTie	transcript	49851373	49860752	1000	+	.	gene_id "MSTRG.90469"; transcript_id "MSTRG.90469.204";
chr19	StringTie	exon	49851373	49851499	1000	+	.	gene_id "MSTRG.90469"; transcript_id "MSTRG.90469.204"; exon_number "1";
chr19	StringTie	exon	49854406	49854543	1000	+	.	gene_id "MSTRG.90469"; transcript_id "MSTRG.90469.204"; exon_number "2";
chr19	StringTie	exon	49854655	49854734	1000	+	.	gene_id "MSTRG.90469"; transcript_id "MSTRG.90469.204"; exon_number "3";
chr19	StringTie	exon	49854831	49854888	1000	+	.	gene_id "MSTRG.90469"; transcript_id "MSTRG.90469.204"; exon_number "4";
chr19	StringTie	exon	49854970	49855077	1000	+	.	gene_id "MSTRG.90469"; transcript_id "MSTRG.90469.204"; exon_number "5";
chr19	StringTie	exon	49856975	49857130	1000	+	.	gene_id "MSTRG.90469"; transcript_id "MSTRG.90469.204"; exon_number "6";
chr19	StringTie	exon	49857693	49857782	1000	+	.	gene_id "MSTRG.90469"; transcript_id "MSTRG.90469.204"; exon_number "7";
chr19	StringTie	exon	49857909	49857977	1000	+	.	gene_id "MSTRG.90469"; transcript_id "MSTRG.90469.204"; exon_number "8";
chr19	StringTie	exon	49858057	49858114	1000	+	.	gene_id "MSTRG.90469"; transcript_id "MSTRG.90469.204"; exon_number "9";
chr19	StringTie	exon	49858549	49858653	1000	+	.	gene_id "MSTRG.90469"; transcript_id "MSTRG.90469.204"; exon_number "10";
chr19	StringTie	exon	49859986	49860183	1000	+	.	gene_id "MSTRG.90469"; transcript_id "MSTRG.90469.204"; exon_number "11";
chr19	StringTie	exon	49860280	49860336	1000	+	.	gene_id "MSTRG.90469"; transcript_id "MSTRG.90469.204"; exon_number "12";
chr19	StringTie	exon	49860566	49860752	1000	+	.	gene_id "MSTRG.90469"; transcript_id "MSTRG.90469.204"; exon_number "13";
chr19	StringTie	transcript	49851373	49860744	1000	+	.	gene_id "MSTRG.90469"; transcript_id "MSTRG.90469.205";
chr19	StringTie	exon	49851373	49851499	1000	+	.	gene_id "MSTRG.90469"; transcript_id "MSTRG.90469.205"; exon_number "1";
chr19	StringTie	exon	49852060	49852193	1000	+	.	gene_id "MSTRG.90469"; transcript_id "MSTRG.90469.205"; exon_number "2";
chr19	StringTie	exon	49854406	49854543	1000	+	.	gene_id "MSTRG.90469"; transcript_id "MSTRG.90469.205"; exon_number "3";
chr19	StringTie	exon	49854652	49854734	1000	+	.	gene_id "MSTRG.90469"; transcript_id "MSTRG.90469.205"; exon_number "4";
chr19	StringTie	exon	49854831	49854888	1000	+	.	gene_id "MSTRG.90469"; transcript_id "MSTRG.90469.205"; exon_number "5";
chr19	StringTie	exon	49854970	49855077	1000	+	.	gene_id "MSTRG.90469"; transcript_id "MSTRG.90469.205"; exon_number "6";
chr19	StringTie	exon	49856975	49857109	1000	+	.	gene_id "MSTRG.90469"; transcript_id "MSTRG.90469.205"; exon_number "7";
chr19	StringTie	exon	49857693	49857782	1000	+	.	gene_id "MSTRG.90469"; transcript_id "MSTRG.90469.205"; exon_number "8";
chr19	StringTie	exon	49857909	49857977	1000	+	.	gene_id "MSTRG.90469"; transcript_id "MSTRG.90469.205"; exon_number "9";
chr19	StringTie	exon	49858057	49858114	1000	+	.	gene_id "MSTRG.90469"; transcript_id "MSTRG.90469.205"; exon_number "10";
chr19	StringTie	exon	49858549	49858653	1000	+	.	gene_id "MSTRG.90469"; transcript_id "MSTRG.90469.205"; exon_number "11";
chr19	StringTie	exon	49859986	49860183	1000	+	.	gene_id "MSTRG.90469"; transcript_id "MSTRG.90469.205"; exon_number "12";
chr19	StringTie	exon	49860268	49860336	1000	+	.	gene_id "MSTRG.90469"; transcript_id "MSTRG.90469.205"; exon_number "13";
chr19	StringTie	exon	49860566	49860744	1000	+	.	gene_id "MSTRG.90469"; transcript_id "MSTRG.90469.205"; exon_number "14";
chr19	StringTie	transcript	49851376	49860753	1000	+	.	gene_id "MSTRG.90469"; transcript_id "MSTRG.90469.206";
chr19	StringTie	exon	49851376	49851499	1000	+	.	gene_id "MSTRG.90469"; transcript_id "MSTRG.90469.206"; exon_number "1";
chr19	StringTie	exon	49854406	49854543	1000	+	.	gene_id "MSTRG.90469"; transcript_id "MSTRG.90469.206"; exon_number "2";
chr19	StringTie	exon	49854652	49854734	1000	+	.	gene_id "MSTRG.90469"; transcript_id "MSTRG.90469.206"; exon_number "3";
chr19	StringTie	exon	49854831	49854888	1000	+	.	gene_id "MSTRG.90469"; transcript_id "MSTRG.90469.206"; exon_number "4";
chr19	StringTie	exon	49854970	49855077	1000	+	.	gene_id "MSTRG.90469"; transcript_id "MSTRG.90469.206"; exon_number "5";
chr19	StringTie	exon	49857014	49857130	1000	+	.	gene_id "MSTRG.90469"; transcript_id "MSTRG.90469.206"; exon_number "6";
chr19	StringTie	exon	49857693	49857782	1000	+	.	gene_id "MSTRG.90469"; transcript_id "MSTRG.90469.206"; exon_number "7";
chr19	StringTie	exon	49857904	49857977	1000	+	.	gene_id "MSTRG.90469"; transcript_id "MSTRG.90469.206"; exon_number "8";
chr19	StringTie	exon	49858057	49858114	1000	+	.	gene_id "MSTRG.90469"; transcript_id "MSTRG.90469.206"; exon_number "9";
chr19	StringTie	exon	49858549	49858653	1000	+	.	gene_id "MSTRG.90469"; transcript_id "MSTRG.90469.206"; exon_number "10";
chr19	StringTie	exon	49859986	49860183	1000	+	.	gene_id "MSTRG.90469"; transcript_id "MSTRG.90469.206"; exon_number "11";
chr19	StringTie	exon	49860280	49860336	1000	+	.	gene_id "MSTRG.90469"; transcript_id "MSTRG.90469.206"; exon_number "12";
chr19	StringTie	exon	49860566	49860753	1000	+	.	gene_id "MSTRG.90469"; transcript_id "MSTRG.90469.206"; exon_number "13";
chr19	StringTie	transcript	49851377	49860747	1000	+	.	gene_id "MSTRG.90469"; transcript_id "MSTRG.90469.207";
chr19	StringTie	exon	49851377	49851499	1000	+	.	gene_id "MSTRG.90469"; transcript_id "MSTRG.90469.207"; exon_number "1";
chr19	StringTie	exon	49854406	49854543	1000	+	.	gene_id "MSTRG.90469"; transcript_id "MSTRG.90469.207"; exon_number "2";
chr19	StringTie	exon	49854655	49854734	1000	+	.	gene_id "MSTRG.90469"; transcript_id "MSTRG.90469.207"; exon_number "3";
chr19	StringTie	exon	49854831	49854888	1000	+	.	gene_id "MSTRG.90469"; transcript_id "MSTRG.90469.207"; exon_number "4";
chr19	StringTie	exon	49854970	49855077	1000	+	.	gene_id "MSTRG.90469"; transcript_id "MSTRG.90469.207"; exon_number "5";
chr19	StringTie	exon	49856975	49857130	1000	+	.	gene_id "MSTRG.90469"; transcript_id "MSTRG.90469.207"; exon_number "6";
chr19	StringTie	exon	49857697	49857782	1000	+	.	gene_id "MSTRG.90469"; transcript_id "MSTRG.90469.207"; exon_number "7";
chr19	StringTie	exon	49857909	49857977	1000	+	.	gene_id "MSTRG.90469"; transcript_id "MSTRG.90469.207"; exon_number "8";
chr19	StringTie	exon	49858057	49858114	1000	+	.	gene_id "MSTRG.90469"; transcript_id "MSTRG.90469.207"; exon_number "9";
chr19	StringTie	exon	49858549	49858653	1000	+	.	gene_id "MSTRG.90469"; transcript_id "MSTRG.90469.207"; exon_number "10";
chr19	StringTie	exon	49859986	49860183	1000	+	.	gene_id "MSTRG.90469"; transcript_id "MSTRG.90469.207"; exon_number "11";
chr19	StringTie	exon	49860268	49860336	1000	+	.	gene_id "MSTRG.90469"; transcript_id "MSTRG.90469.207"; exon_number "12";
chr19	StringTie	exon	49860566	49860747	1000	+	.	gene_id "MSTRG.90469"; transcript_id "MSTRG.90469.207"; exon_number "13";
chr19	StringTie	transcript	49851378	49861172	1000	+	.	gene_id "MSTRG.90469"; transcript_id "MSTRG.90469.208";
chr19	StringTie	exon	49851378	49851499	1000	+	.	gene_id "MSTRG.90469"; transcript_id "MSTRG.90469.208"; exon_number "1";
chr19	StringTie	exon	49852060	49852126	1000	+	.	gene_id "MSTRG.90469"; transcript_id "MSTRG.90469.208"; exon_number "2";
chr19	StringTie	exon	49854406	49854543	1000	+	.	gene_id "MSTRG.90469"; transcript_id "MSTRG.90469.208"; exon_number "3";
chr19	StringTie	exon	49854652	49854734	1000	+	.	gene_id "MSTRG.90469"; transcript_id "MSTRG.90469.208"; exon_number "4";
chr19	StringTie	exon	49854831	49854888	1000	+	.	gene_id "MSTRG.90469"; transcript_id "MSTRG.90469.208"; exon_number "5";
chr19	StringTie	exon	49854970	49855077	1000	+	.	gene_id "MSTRG.90469"; transcript_id "MSTRG.90469.208"; exon_number "6";
chr19	StringTie	exon	49856975	49857130	1000	+	.	gene_id "MSTRG.90469"; transcript_id "MSTRG.90469.208"; exon_number "7";
chr19	StringTie	exon	49857693	49857782	1000	+	.	gene_id "MSTRG.90469"; transcript_id "MSTRG.90469.208"; exon_number "8";
chr19	StringTie	exon	49857904	49857977	1000	+	.	gene_id "MSTRG.90469"; transcript_id "MSTRG.90469.208"; exon_number "9";
chr19	StringTie	exon	49858057	49858114	1000	+	.	gene_id "MSTRG.90469"; transcript_id "MSTRG.90469.208"; exon_number "10";
chr19	StringTie	exon	49858549	49858653	1000	+	.	gene_id "MSTRG.90469"; transcript_id "MSTRG.90469.208"; exon_number "11";
chr19	StringTie	exon	49859986	49860183	1000	+	.	gene_id "MSTRG.90469"; transcript_id "MSTRG.90469.208"; exon_number "12";
chr19	StringTie	exon	49860268	49860336	1000	+	.	gene_id "MSTRG.90469"; transcript_id "MSTRG.90469.208"; exon_number "13";
chr19	StringTie	exon	49860566	49861172	1000	+	.	gene_id "MSTRG.90469"; transcript_id "MSTRG.90469.208"; exon_number "14";
chr19	StringTie	transcript	49851381	49860742	1000	+	.	gene_id "MSTRG.90469"; transcript_id "MSTRG.90469.209";
chr19	StringTie	exon	49851381	49851499	1000	+	.	gene_id "MSTRG.90469"; transcript_id "MSTRG.90469.209"; exon_number "1";
chr19	StringTie	exon	49854406	49854543	1000	+	.	gene_id "MSTRG.90469"; transcript_id "MSTRG.90469.209"; exon_number "2";
chr19	StringTie	exon	49854652	49854734	1000	+	.	gene_id "MSTRG.90469"; transcript_id "MSTRG.90469.209"; exon_number "3";
chr19	StringTie	exon	49854831	49854888	1000	+	.	gene_id "MSTRG.90469"; transcript_id "MSTRG.90469.209"; exon_number "4";
chr19	StringTie	exon	49854970	49855077	1000	+	.	gene_id "MSTRG.90469"; transcript_id "MSTRG.90469.209"; exon_number "5";
chr19	StringTie	exon	49856976	49857130	1000	+	.	gene_id "MSTRG.90469"; transcript_id "MSTRG.90469.209"; exon_number "6";
chr19	StringTie	exon	49857693	49857782	1000	+	.	gene_id "MSTRG.90469"; transcript_id "MSTRG.90469.209"; exon_number "7";
chr19	StringTie	exon	49857904	49857977	1000	+	.	gene_id "MSTRG.90469"; transcript_id "MSTRG.90469.209"; exon_number "8";
chr19	StringTie	exon	49858057	49858114	1000	+	.	gene_id "MSTRG.90469"; transcript_id "MSTRG.90469.209"; exon_number "9";
chr19	StringTie	exon	49858549	49858653	1000	+	.	gene_id "MSTRG.90469"; transcript_id "MSTRG.90469.209"; exon_number "10";
chr19	StringTie	exon	49859986	49860183	1000	+	.	gene_id "MSTRG.90469"; transcript_id "MSTRG.90469.209"; exon_number "11";
chr19	StringTie	exon	49860268	49860336	1000	+	.	gene_id "MSTRG.90469"; transcript_id "MSTRG.90469.209"; exon_number "12";
chr19	StringTie	exon	49860566	49860742	1000	+	.	gene_id "MSTRG.90469"; transcript_id "MSTRG.90469.209"; exon_number "13";
chr19	StringTie	transcript	49818108	49843562	1000	+	.	gene_id "MSTRG.90469"; transcript_id "MSTRG.90469.21";
chr19	StringTie	exon	49818108	49818475	1000	+	.	gene_id "MSTRG.90469"; transcript_id "MSTRG.90469.21"; exon_number "1";
chr19	StringTie	exon	49818571	49818616	1000	+	.	gene_id "MSTRG.90469"; transcript_id "MSTRG.90469.21"; exon_number "2";
chr19	StringTie	exon	49819172	49819317	1000	+	.	gene_id "MSTRG.90469"; transcript_id "MSTRG.90469.21"; exon_number "3";
chr19	StringTie	exon	49828449	49828547	1000	+	.	gene_id "MSTRG.90469"; transcript_id "MSTRG.90469.21"; exon_number "4";
chr19	StringTie	exon	49828970	49829090	1000	+	.	gene_id "MSTRG.90469"; transcript_id "MSTRG.90469.21"; exon_number "5";
chr19	StringTie	exon	49829786	49829948	1000	+	.	gene_id "MSTRG.90469"; transcript_id "MSTRG.90469.21"; exon_number "6";
chr19	StringTie	exon	49830088	49830218	1000	+	.	gene_id "MSTRG.90469"; transcript_id "MSTRG.90469.21"; exon_number "7";
chr19	StringTie	exon	49830511	49830598	1000	+	.	gene_id "MSTRG.90469"; transcript_id "MSTRG.90469.21"; exon_number "8";
chr19	StringTie	exon	49830694	49830887	1000	+	.	gene_id "MSTRG.90469"; transcript_id "MSTRG.90469.21"; exon_number "9";
chr19	StringTie	exon	49831333	49831461	1000	+	.	gene_id "MSTRG.90469"; transcript_id "MSTRG.90469.21"; exon_number "10";
chr19	StringTie	exon	49831936	49832021	1000	+	.	gene_id "MSTRG.90469"; transcript_id "MSTRG.90469.21"; exon_number "11";
chr19	StringTie	exon	49832100	49832157	1000	+	.	gene_id "MSTRG.90469"; transcript_id "MSTRG.90469.21"; exon_number "12";
chr19	StringTie	exon	49832308	49832415	1000	+	.	gene_id "MSTRG.90469"; transcript_id "MSTRG.90469.21"; exon_number "13";
chr19	StringTie	exon	49834986	49835177	1000	+	.	gene_id "MSTRG.90469"; transcript_id "MSTRG.90469.21"; exon_number "14";
chr19	StringTie	exon	49835534	49835605	1000	+	.	gene_id "MSTRG.90469"; transcript_id "MSTRG.90469.21"; exon_number "15";
chr19	StringTie	exon	49835727	49835945	1000	+	.	gene_id "MSTRG.90469"; transcript_id "MSTRG.90469.21"; exon_number "16";
chr19	StringTie	exon	49836226	49836406	1000	+	.	gene_id "MSTRG.90469"; transcript_id "MSTRG.90469.21"; exon_number "17";
chr19	StringTie	exon	49838580	49841356	1000	+	.	gene_id "MSTRG.90469"; transcript_id "MSTRG.90469.21"; exon_number "18";
chr19	StringTie	exon	49843011	49843562	1000	+	.	gene_id "MSTRG.90469"; transcript_id "MSTRG.90469.21"; exon_number "19";
chr19	StringTie	transcript	49851381	49860743	1000	+	.	gene_id "MSTRG.90469"; transcript_id "MSTRG.90469.210";
chr19	StringTie	exon	49851381	49851499	1000	+	.	gene_id "MSTRG.90469"; transcript_id "MSTRG.90469.210"; exon_number "1";
chr19	StringTie	exon	49854406	49854543	1000	+	.	gene_id "MSTRG.90469"; transcript_id "MSTRG.90469.210"; exon_number "2";
chr19	StringTie	exon	49854652	49854734	1000	+	.	gene_id "MSTRG.90469"; transcript_id "MSTRG.90469.210"; exon_number "3";
chr19	StringTie	exon	49854831	49854888	1000	+	.	gene_id "MSTRG.90469"; transcript_id "MSTRG.90469.210"; exon_number "4";
chr19	StringTie	exon	49854970	49855077	1000	+	.	gene_id "MSTRG.90469"; transcript_id "MSTRG.90469.210"; exon_number "5";
chr19	StringTie	exon	49856975	49857130	1000	+	.	gene_id "MSTRG.90469"; transcript_id "MSTRG.90469.210"; exon_number "6";
chr19	StringTie	exon	49857693	49857782	1000	+	.	gene_id "MSTRG.90469"; transcript_id "MSTRG.90469.210"; exon_number "7";
chr19	StringTie	exon	49857904	49857976	1000	+	.	gene_id "MSTRG.90469"; transcript_id "MSTRG.90469.210"; exon_number "8";
chr19	StringTie	exon	49858057	49858114	1000	+	.	gene_id "MSTRG.90469"; transcript_id "MSTRG.90469.210"; exon_number "9";
chr19	StringTie	exon	49858549	49858653	1000	+	.	gene_id "MSTRG.90469"; transcript_id "MSTRG.90469.210"; exon_number "10";
chr19	StringTie	exon	49859986	49860183	1000	+	.	gene_id "MSTRG.90469"; transcript_id "MSTRG.90469.210"; exon_number "11";
chr19	StringTie	exon	49860268	49860336	1000	+	.	gene_id "MSTRG.90469"; transcript_id "MSTRG.90469.210"; exon_number "12";
chr19	StringTie	exon	49860566	49860743	1000	+	.	gene_id "MSTRG.90469"; transcript_id "MSTRG.90469.210"; exon_number "13";
chr19	StringTie	transcript	49851383	49860744	1000	+	.	gene_id "MSTRG.90469"; transcript_id "MSTRG.90469.211";
chr19	StringTie	exon	49851383	49851499	1000	+	.	gene_id "MSTRG.90469"; transcript_id "MSTRG.90469.211"; exon_number "1";
chr19	StringTie	exon	49854406	49854543	1000	+	.	gene_id "MSTRG.90469"; transcript_id "MSTRG.90469.211"; exon_number "2";
chr19	StringTie	exon	49854652	49854724	1000	+	.	gene_id "MSTRG.90469"; transcript_id "MSTRG.90469.211"; exon_number "3";
chr19	StringTie	exon	49854831	49854888	1000	+	.	gene_id "MSTRG.90469"; transcript_id "MSTRG.90469.211"; exon_number "4";
chr19	StringTie	exon	49854970	49857130	1000	+	.	gene_id "MSTRG.90469"; transcript_id "MSTRG.90469.211"; exon_number "5";
chr19	StringTie	exon	49857693	49857782	1000	+	.	gene_id "MSTRG.90469"; transcript_id "MSTRG.90469.211"; exon_number "6";
chr19	StringTie	exon	49857904	49857977	1000	+	.	gene_id "MSTRG.90469"; transcript_id "MSTRG.90469.211"; exon_number "7";
chr19	StringTie	exon	49858057	49858114	1000	+	.	gene_id "MSTRG.90469"; transcript_id "MSTRG.90469.211"; exon_number "8";
chr19	StringTie	exon	49858549	49858653	1000	+	.	gene_id "MSTRG.90469"; transcript_id "MSTRG.90469.211"; exon_number "9";
chr19	StringTie	exon	49859986	49860183	1000	+	.	gene_id "MSTRG.90469"; transcript_id "MSTRG.90469.211"; exon_number "10";
chr19	StringTie	exon	49860268	49860336	1000	+	.	gene_id "MSTRG.90469"; transcript_id "MSTRG.90469.211"; exon_number "11";
chr19	StringTie	exon	49860566	49860744	1000	+	.	gene_id "MSTRG.90469"; transcript_id "MSTRG.90469.211"; exon_number "12";
chr19	StringTie	transcript	49851384	49860742	1000	+	.	gene_id "MSTRG.90469"; transcript_id "MSTRG.90469.212";
chr19	StringTie	exon	49851384	49851499	1000	+	.	gene_id "MSTRG.90469"; transcript_id "MSTRG.90469.212"; exon_number "1";
chr19	StringTie	exon	49854406	49854543	1000	+	.	gene_id "MSTRG.90469"; transcript_id "MSTRG.90469.212"; exon_number "2";
chr19	StringTie	exon	49854652	49854734	1000	+	.	gene_id "MSTRG.90469"; transcript_id "MSTRG.90469.212"; exon_number "3";
chr19	StringTie	exon	49854831	49854888	1000	+	.	gene_id "MSTRG.90469"; transcript_id "MSTRG.90469.212"; exon_number "4";
chr19	StringTie	exon	49854970	49855077	1000	+	.	gene_id "MSTRG.90469"; transcript_id "MSTRG.90469.212"; exon_number "5";
chr19	StringTie	exon	49856975	49857130	1000	+	.	gene_id "MSTRG.90469"; transcript_id "MSTRG.90469.212"; exon_number "6";
chr19	StringTie	exon	49857693	49857782	1000	+	.	gene_id "MSTRG.90469"; transcript_id "MSTRG.90469.212"; exon_number "7";
chr19	StringTie	exon	49857909	49857977	1000	+	.	gene_id "MSTRG.90469"; transcript_id "MSTRG.90469.212"; exon_number "8";
chr19	StringTie	exon	49858057	49858114	1000	+	.	gene_id "MSTRG.90469"; transcript_id "MSTRG.90469.212"; exon_number "9";
chr19	StringTie	exon	49858549	49858653	1000	+	.	gene_id "MSTRG.90469"; transcript_id "MSTRG.90469.212"; exon_number "10";
chr19	StringTie	exon	49860094	49860183	1000	+	.	gene_id "MSTRG.90469"; transcript_id "MSTRG.90469.212"; exon_number "11";
chr19	StringTie	exon	49860268	49860336	1000	+	.	gene_id "MSTRG.90469"; transcript_id "MSTRG.90469.212"; exon_number "12";
chr19	StringTie	exon	49860614	49860742	1000	+	.	gene_id "MSTRG.90469"; transcript_id "MSTRG.90469.212"; exon_number "13";
chr19	StringTie	transcript	49851385	49860744	1000	+	.	gene_id "MSTRG.90469"; transcript_id "MSTRG.90469.213";
chr19	StringTie	exon	49851385	49851499	1000	+	.	gene_id "MSTRG.90469"; transcript_id "MSTRG.90469.213"; exon_number "1";
chr19	StringTie	exon	49854406	49854543	1000	+	.	gene_id "MSTRG.90469"; transcript_id "MSTRG.90469.213"; exon_number "2";
chr19	StringTie	exon	49854652	49854734	1000	+	.	gene_id "MSTRG.90469"; transcript_id "MSTRG.90469.213"; exon_number "3";
chr19	StringTie	exon	49854831	49854888	1000	+	.	gene_id "MSTRG.90469"; transcript_id "MSTRG.90469.213"; exon_number "4";
chr19	StringTie	exon	49854970	49855077	1000	+	.	gene_id "MSTRG.90469"; transcript_id "MSTRG.90469.213"; exon_number "5";
chr19	StringTie	exon	49856975	49857130	1000	+	.	gene_id "MSTRG.90469"; transcript_id "MSTRG.90469.213"; exon_number "6";
chr19	StringTie	exon	49857697	49857782	1000	+	.	gene_id "MSTRG.90469"; transcript_id "MSTRG.90469.213"; exon_number "7";
chr19	StringTie	exon	49857904	49857977	1000	+	.	gene_id "MSTRG.90469"; transcript_id "MSTRG.90469.213"; exon_number "8";
chr19	StringTie	exon	49858057	49858114	1000	+	.	gene_id "MSTRG.90469"; transcript_id "MSTRG.90469.213"; exon_number "9";
chr19	StringTie	exon	49858549	49858653	1000	+	.	gene_id "MSTRG.90469"; transcript_id "MSTRG.90469.213"; exon_number "10";
chr19	StringTie	exon	49859986	49860183	1000	+	.	gene_id "MSTRG.90469"; transcript_id "MSTRG.90469.213"; exon_number "11";
chr19	StringTie	exon	49860268	49860336	1000	+	.	gene_id "MSTRG.90469"; transcript_id "MSTRG.90469.213"; exon_number "12";
chr19	StringTie	exon	49860633	49860744	1000	+	.	gene_id "MSTRG.90469"; transcript_id "MSTRG.90469.213"; exon_number "13";
chr19	StringTie	transcript	49851385	49860745	1000	+	.	gene_id "MSTRG.90469"; transcript_id "MSTRG.90469.214";
chr19	StringTie	exon	49851385	49851499	1000	+	.	gene_id "MSTRG.90469"; transcript_id "MSTRG.90469.214"; exon_number "1";
chr19	StringTie	exon	49852060	49852067	1000	+	.	gene_id "MSTRG.90469"; transcript_id "MSTRG.90469.214"; exon_number "2";
chr19	StringTie	exon	49854406	49854543	1000	+	.	gene_id "MSTRG.90469"; transcript_id "MSTRG.90469.214"; exon_number "3";
chr19	StringTie	exon	49854652	49854734	1000	+	.	gene_id "MSTRG.90469"; transcript_id "MSTRG.90469.214"; exon_number "4";
chr19	StringTie	exon	49854831	49854888	1000	+	.	gene_id "MSTRG.90469"; transcript_id "MSTRG.90469.214"; exon_number "5";
chr19	StringTie	exon	49854970	49855077	1000	+	.	gene_id "MSTRG.90469"; transcript_id "MSTRG.90469.214"; exon_number "6";
chr19	StringTie	exon	49856975	49857130	1000	+	.	gene_id "MSTRG.90469"; transcript_id "MSTRG.90469.214"; exon_number "7";
chr19	StringTie	exon	49857693	49857782	1000	+	.	gene_id "MSTRG.90469"; transcript_id "MSTRG.90469.214"; exon_number "8";
chr19	StringTie	exon	49857904	49857977	1000	+	.	gene_id "MSTRG.90469"; transcript_id "MSTRG.90469.214"; exon_number "9";
chr19	StringTie	exon	49858057	49858114	1000	+	.	gene_id "MSTRG.90469"; transcript_id "MSTRG.90469.214"; exon_number "10";
chr19	StringTie	exon	49858549	49858653	1000	+	.	gene_id "MSTRG.90469"; transcript_id "MSTRG.90469.214"; exon_number "11";
chr19	StringTie	exon	49859986	49860183	1000	+	.	gene_id "MSTRG.90469"; transcript_id "MSTRG.90469.214"; exon_number "12";
chr19	StringTie	exon	49860268	49860336	1000	+	.	gene_id "MSTRG.90469"; transcript_id "MSTRG.90469.214"; exon_number "13";
chr19	StringTie	exon	49860566	49860745	1000	+	.	gene_id "MSTRG.90469"; transcript_id "MSTRG.90469.214"; exon_number "14";
chr19	StringTie	transcript	49851387	49860749	1000	+	.	gene_id "MSTRG.90469"; transcript_id "MSTRG.90469.215";
chr19	StringTie	exon	49851387	49851499	1000	+	.	gene_id "MSTRG.90469"; transcript_id "MSTRG.90469.215"; exon_number "1";
chr19	StringTie	exon	49854406	49854543	1000	+	.	gene_id "MSTRG.90469"; transcript_id "MSTRG.90469.215"; exon_number "2";
chr19	StringTie	exon	49854652	49855077	1000	+	.	gene_id "MSTRG.90469"; transcript_id "MSTRG.90469.215"; exon_number "3";
chr19	StringTie	exon	49856975	49857109	1000	+	.	gene_id "MSTRG.90469"; transcript_id "MSTRG.90469.215"; exon_number "4";
chr19	StringTie	exon	49857693	49857782	1000	+	.	gene_id "MSTRG.90469"; transcript_id "MSTRG.90469.215"; exon_number "5";
chr19	StringTie	exon	49857909	49857977	1000	+	.	gene_id "MSTRG.90469"; transcript_id "MSTRG.90469.215"; exon_number "6";
chr19	StringTie	exon	49858057	49858114	1000	+	.	gene_id "MSTRG.90469"; transcript_id "MSTRG.90469.215"; exon_number "7";
chr19	StringTie	exon	49858549	49858653	1000	+	.	gene_id "MSTRG.90469"; transcript_id "MSTRG.90469.215"; exon_number "8";
chr19	StringTie	exon	49859986	49860183	1000	+	.	gene_id "MSTRG.90469"; transcript_id "MSTRG.90469.215"; exon_number "9";
chr19	StringTie	exon	49860268	49860336	1000	+	.	gene_id "MSTRG.90469"; transcript_id "MSTRG.90469.215"; exon_number "10";
chr19	StringTie	exon	49860614	49860749	1000	+	.	gene_id "MSTRG.90469"; transcript_id "MSTRG.90469.215"; exon_number "11";
chr19	StringTie	transcript	49851387	49860748	1000	+	.	gene_id "MSTRG.90469"; transcript_id "MSTRG.90469.216";
chr19	StringTie	exon	49851387	49851499	1000	+	.	gene_id "MSTRG.90469"; transcript_id "MSTRG.90469.216"; exon_number "1";
chr19	StringTie	exon	49854406	49854543	1000	+	.	gene_id "MSTRG.90469"; transcript_id "MSTRG.90469.216"; exon_number "2";
chr19	StringTie	exon	49854652	49854734	1000	+	.	gene_id "MSTRG.90469"; transcript_id "MSTRG.90469.216"; exon_number "3";
chr19	StringTie	exon	49854831	49854888	1000	+	.	gene_id "MSTRG.90469"; transcript_id "MSTRG.90469.216"; exon_number "4";
chr19	StringTie	exon	49854970	49855077	1000	+	.	gene_id "MSTRG.90469"; transcript_id "MSTRG.90469.216"; exon_number "5";
chr19	StringTie	exon	49856975	49857130	1000	+	.	gene_id "MSTRG.90469"; transcript_id "MSTRG.90469.216"; exon_number "6";
chr19	StringTie	exon	49857693	49857782	1000	+	.	gene_id "MSTRG.90469"; transcript_id "MSTRG.90469.216"; exon_number "7";
chr19	StringTie	exon	49857904	49857977	1000	+	.	gene_id "MSTRG.90469"; transcript_id "MSTRG.90469.216"; exon_number "8";
chr19	StringTie	exon	49858057	49858114	1000	+	.	gene_id "MSTRG.90469"; transcript_id "MSTRG.90469.216"; exon_number "9";
chr19	StringTie	exon	49858549	49858653	1000	+	.	gene_id "MSTRG.90469"; transcript_id "MSTRG.90469.216"; exon_number "10";
chr19	StringTie	exon	49859986	49860183	1000	+	.	gene_id "MSTRG.90469"; transcript_id "MSTRG.90469.216"; exon_number "11";
chr19	StringTie	exon	49860268	49860336	1000	+	.	gene_id "MSTRG.90469"; transcript_id "MSTRG.90469.216"; exon_number "12";
chr19	StringTie	exon	49860633	49860748	1000	+	.	gene_id "MSTRG.90469"; transcript_id "MSTRG.90469.216"; exon_number "13";
chr19	StringTie	transcript	49851387	49861207	1000	+	.	gene_id "MSTRG.90469"; transcript_id "MSTRG.90469.217";
chr19	StringTie	exon	49851387	49851499	1000	+	.	gene_id "MSTRG.90469"; transcript_id "MSTRG.90469.217"; exon_number "1";
chr19	StringTie	exon	49854406	49854543	1000	+	.	gene_id "MSTRG.90469"; transcript_id "MSTRG.90469.217"; exon_number "2";
chr19	StringTie	exon	49854652	49855077	1000	+	.	gene_id "MSTRG.90469"; transcript_id "MSTRG.90469.217"; exon_number "3";
chr19	StringTie	exon	49856975	49857977	1000	+	.	gene_id "MSTRG.90469"; transcript_id "MSTRG.90469.217"; exon_number "4";
chr19	StringTie	exon	49858057	49858114	1000	+	.	gene_id "MSTRG.90469"; transcript_id "MSTRG.90469.217"; exon_number "5";
chr19	StringTie	exon	49858549	49858653	1000	+	.	gene_id "MSTRG.90469"; transcript_id "MSTRG.90469.217"; exon_number "6";
chr19	StringTie	exon	49859089	49859176	1000	+	.	gene_id "MSTRG.90469"; transcript_id "MSTRG.90469.217"; exon_number "7";
chr19	StringTie	exon	49859986	49860183	1000	+	.	gene_id "MSTRG.90469"; transcript_id "MSTRG.90469.217"; exon_number "8";
chr19	StringTie	exon	49860268	49861207	1000	+	.	gene_id "MSTRG.90469"; transcript_id "MSTRG.90469.217"; exon_number "9";
chr19	StringTie	transcript	49851391	49860744	1000	+	.	gene_id "MSTRG.90469"; transcript_id "MSTRG.90469.219";
chr19	StringTie	exon	49851391	49851499	1000	+	.	gene_id "MSTRG.90469"; transcript_id "MSTRG.90469.219"; exon_number "1";
chr19	StringTie	exon	49854406	49854543	1000	+	.	gene_id "MSTRG.90469"; transcript_id "MSTRG.90469.219"; exon_number "2";
chr19	StringTie	exon	49854655	49854734	1000	+	.	gene_id "MSTRG.90469"; transcript_id "MSTRG.90469.219"; exon_number "3";
chr19	StringTie	exon	49854831	49854888	1000	+	.	gene_id "MSTRG.90469"; transcript_id "MSTRG.90469.219"; exon_number "4";
chr19	StringTie	exon	49854970	49855077	1000	+	.	gene_id "MSTRG.90469"; transcript_id "MSTRG.90469.219"; exon_number "5";
chr19	StringTie	exon	49856975	49857130	1000	+	.	gene_id "MSTRG.90469"; transcript_id "MSTRG.90469.219"; exon_number "6";
chr19	StringTie	exon	49857697	49857782	1000	+	.	gene_id "MSTRG.90469"; transcript_id "MSTRG.90469.219"; exon_number "7";
chr19	StringTie	exon	49857904	49857977	1000	+	.	gene_id "MSTRG.90469"; transcript_id "MSTRG.90469.219"; exon_number "8";
chr19	StringTie	exon	49858057	49858114	1000	+	.	gene_id "MSTRG.90469"; transcript_id "MSTRG.90469.219"; exon_number "9";
chr19	StringTie	exon	49858549	49858653	1000	+	.	gene_id "MSTRG.90469"; transcript_id "MSTRG.90469.219"; exon_number "10";
chr19	StringTie	exon	49859986	49860183	1000	+	.	gene_id "MSTRG.90469"; transcript_id "MSTRG.90469.219"; exon_number "11";
chr19	StringTie	exon	49860280	49860336	1000	+	.	gene_id "MSTRG.90469"; transcript_id "MSTRG.90469.219"; exon_number "12";
chr19	StringTie	exon	49860566	49860744	1000	+	.	gene_id "MSTRG.90469"; transcript_id "MSTRG.90469.219"; exon_number "13";
chr19	StringTie	transcript	49818116	49841096	1000	+	.	gene_id "MSTRG.90469"; transcript_id "MSTRG.90469.22";
chr19	StringTie	exon	49818116	49818475	1000	+	.	gene_id "MSTRG.90469"; transcript_id "MSTRG.90469.22"; exon_number "1";
chr19	StringTie	exon	49818571	49818616	1000	+	.	gene_id "MSTRG.90469"; transcript_id "MSTRG.90469.22"; exon_number "2";
chr19	StringTie	exon	49819172	49819296	1000	+	.	gene_id "MSTRG.90469"; transcript_id "MSTRG.90469.22"; exon_number "3";
chr19	StringTie	exon	49828449	49828547	1000	+	.	gene_id "MSTRG.90469"; transcript_id "MSTRG.90469.22"; exon_number "4";
chr19	StringTie	exon	49828970	49829090	1000	+	.	gene_id "MSTRG.90469"; transcript_id "MSTRG.90469.22"; exon_number "5";
chr19	StringTie	exon	49829822	49829948	1000	+	.	gene_id "MSTRG.90469"; transcript_id "MSTRG.90469.22"; exon_number "6";
chr19	StringTie	exon	49830088	49830218	1000	+	.	gene_id "MSTRG.90469"; transcript_id "MSTRG.90469.22"; exon_number "7";
chr19	StringTie	exon	49830511	49830598	1000	+	.	gene_id "MSTRG.90469"; transcript_id "MSTRG.90469.22"; exon_number "8";
chr19	StringTie	exon	49830694	49830887	1000	+	.	gene_id "MSTRG.90469"; transcript_id "MSTRG.90469.22"; exon_number "9";
chr19	StringTie	exon	49831333	49831461	1000	+	.	gene_id "MSTRG.90469"; transcript_id "MSTRG.90469.22"; exon_number "10";
chr19	StringTie	exon	49831936	49832021	1000	+	.	gene_id "MSTRG.90469"; transcript_id "MSTRG.90469.22"; exon_number "11";
chr19	StringTie	exon	49832100	49832157	1000	+	.	gene_id "MSTRG.90469"; transcript_id "MSTRG.90469.22"; exon_number "12";
chr19	StringTie	exon	49832308	49832415	1000	+	.	gene_id "MSTRG.90469"; transcript_id "MSTRG.90469.22"; exon_number "13";
chr19	StringTie	exon	49834986	49835177	1000	+	.	gene_id "MSTRG.90469"; transcript_id "MSTRG.90469.22"; exon_number "14";
chr19	StringTie	exon	49835534	49835605	1000	+	.	gene_id "MSTRG.90469"; transcript_id "MSTRG.90469.22"; exon_number "15";
chr19	StringTie	exon	49835727	49835945	1000	+	.	gene_id "MSTRG.90469"; transcript_id "MSTRG.90469.22"; exon_number "16";
chr19	StringTie	exon	49836226	49836406	1000	+	.	gene_id "MSTRG.90469"; transcript_id "MSTRG.90469.22"; exon_number "17";
chr19	StringTie	exon	49836847	49841096	1000	+	.	gene_id "MSTRG.90469"; transcript_id "MSTRG.90469.22"; exon_number "18";
chr19	StringTie	transcript	49851394	49860749	1000	+	.	gene_id "MSTRG.90469"; transcript_id "MSTRG.90469.220";
chr19	StringTie	exon	49851394	49851499	1000	+	.	gene_id "MSTRG.90469"; transcript_id "MSTRG.90469.220"; exon_number "1";
chr19	StringTie	exon	49854406	49854543	1000	+	.	gene_id "MSTRG.90469"; transcript_id "MSTRG.90469.220"; exon_number "2";
chr19	StringTie	exon	49854655	49854734	1000	+	.	gene_id "MSTRG.90469"; transcript_id "MSTRG.90469.220"; exon_number "3";
chr19	StringTie	exon	49854831	49854888	1000	+	.	gene_id "MSTRG.90469"; transcript_id "MSTRG.90469.220"; exon_number "4";
chr19	StringTie	exon	49854970	49855325	1000	+	.	gene_id "MSTRG.90469"; transcript_id "MSTRG.90469.220"; exon_number "5";
chr19	StringTie	exon	49856975	49857130	1000	+	.	gene_id "MSTRG.90469"; transcript_id "MSTRG.90469.220"; exon_number "6";
chr19	StringTie	exon	49857693	49857782	1000	+	.	gene_id "MSTRG.90469"; transcript_id "MSTRG.90469.220"; exon_number "7";
chr19	StringTie	exon	49857904	49857977	1000	+	.	gene_id "MSTRG.90469"; transcript_id "MSTRG.90469.220"; exon_number "8";
chr19	StringTie	exon	49858057	49858114	1000	+	.	gene_id "MSTRG.90469"; transcript_id "MSTRG.90469.220"; exon_number "9";
chr19	StringTie	exon	49858549	49858653	1000	+	.	gene_id "MSTRG.90469"; transcript_id "MSTRG.90469.220"; exon_number "10";
chr19	StringTie	exon	49859986	49860183	1000	+	.	gene_id "MSTRG.90469"; transcript_id "MSTRG.90469.220"; exon_number "11";
chr19	StringTie	exon	49860268	49860336	1000	+	.	gene_id "MSTRG.90469"; transcript_id "MSTRG.90469.220"; exon_number "12";
chr19	StringTie	exon	49860566	49860749	1000	+	.	gene_id "MSTRG.90469"; transcript_id "MSTRG.90469.220"; exon_number "13";
chr19	StringTie	transcript	49851396	49860744	1000	+	.	gene_id "MSTRG.90469"; transcript_id "MSTRG.90469.221";
chr19	StringTie	exon	49851396	49851499	1000	+	.	gene_id "MSTRG.90469"; transcript_id "MSTRG.90469.221"; exon_number "1";
chr19	StringTie	exon	49854406	49854543	1000	+	.	gene_id "MSTRG.90469"; transcript_id "MSTRG.90469.221"; exon_number "2";
chr19	StringTie	exon	49854652	49854734	1000	+	.	gene_id "MSTRG.90469"; transcript_id "MSTRG.90469.221"; exon_number "3";
chr19	StringTie	exon	49854831	49854888	1000	+	.	gene_id "MSTRG.90469"; transcript_id "MSTRG.90469.221"; exon_number "4";
chr19	StringTie	exon	49854970	49855077	1000	+	.	gene_id "MSTRG.90469"; transcript_id "MSTRG.90469.221"; exon_number "5";
chr19	StringTie	exon	49856975	49857130	1000	+	.	gene_id "MSTRG.90469"; transcript_id "MSTRG.90469.221"; exon_number "6";
chr19	StringTie	exon	49857693	49857782	1000	+	.	gene_id "MSTRG.90469"; transcript_id "MSTRG.90469.221"; exon_number "7";
chr19	StringTie	exon	49857904	49857977	1000	+	.	gene_id "MSTRG.90469"; transcript_id "MSTRG.90469.221"; exon_number "8";
chr19	StringTie	exon	49858057	49858114	1000	+	.	gene_id "MSTRG.90469"; transcript_id "MSTRG.90469.221"; exon_number "9";
chr19	StringTie	exon	49858549	49858653	1000	+	.	gene_id "MSTRG.90469"; transcript_id "MSTRG.90469.221"; exon_number "10";
chr19	StringTie	exon	49860094	49860183	1000	+	.	gene_id "MSTRG.90469"; transcript_id "MSTRG.90469.221"; exon_number "11";
chr19	StringTie	exon	49860268	49860336	1000	+	.	gene_id "MSTRG.90469"; transcript_id "MSTRG.90469.221"; exon_number "12";
chr19	StringTie	exon	49860566	49860744	1000	+	.	gene_id "MSTRG.90469"; transcript_id "MSTRG.90469.221"; exon_number "13";
chr19	StringTie	transcript	49851396	49860749	1000	+	.	gene_id "MSTRG.90469"; transcript_id "MSTRG.90469.222";
chr19	StringTie	exon	49851396	49851499	1000	+	.	gene_id "MSTRG.90469"; transcript_id "MSTRG.90469.222"; exon_number "1";
chr19	StringTie	exon	49852060	49852193	1000	+	.	gene_id "MSTRG.90469"; transcript_id "MSTRG.90469.222"; exon_number "2";
chr19	StringTie	exon	49854406	49854543	1000	+	.	gene_id "MSTRG.90469"; transcript_id "MSTRG.90469.222"; exon_number "3";
chr19	StringTie	exon	49854652	49854734	1000	+	.	gene_id "MSTRG.90469"; transcript_id "MSTRG.90469.222"; exon_number "4";
chr19	StringTie	exon	49854831	49854888	1000	+	.	gene_id "MSTRG.90469"; transcript_id "MSTRG.90469.222"; exon_number "5";
chr19	StringTie	exon	49854970	49855077	1000	+	.	gene_id "MSTRG.90469"; transcript_id "MSTRG.90469.222"; exon_number "6";
chr19	StringTie	exon	49856975	49857130	1000	+	.	gene_id "MSTRG.90469"; transcript_id "MSTRG.90469.222"; exon_number "7";
chr19	StringTie	exon	49857693	49857782	1000	+	.	gene_id "MSTRG.90469"; transcript_id "MSTRG.90469.222"; exon_number "8";
chr19	StringTie	exon	49857909	49857977	1000	+	.	gene_id "MSTRG.90469"; transcript_id "MSTRG.90469.222"; exon_number "9";
chr19	StringTie	exon	49858057	49858114	1000	+	.	gene_id "MSTRG.90469"; transcript_id "MSTRG.90469.222"; exon_number "10";
chr19	StringTie	exon	49858549	49858653	1000	+	.	gene_id "MSTRG.90469"; transcript_id "MSTRG.90469.222"; exon_number "11";
chr19	StringTie	exon	49859986	49860183	1000	+	.	gene_id "MSTRG.90469"; transcript_id "MSTRG.90469.222"; exon_number "12";
chr19	StringTie	exon	49860268	49860336	1000	+	.	gene_id "MSTRG.90469"; transcript_id "MSTRG.90469.222"; exon_number "13";
chr19	StringTie	exon	49860566	49860749	1000	+	.	gene_id "MSTRG.90469"; transcript_id "MSTRG.90469.222"; exon_number "14";
chr19	StringTie	transcript	49851399	49860753	1000	+	.	gene_id "MSTRG.90469"; transcript_id "MSTRG.90469.223";
chr19	StringTie	exon	49851399	49851499	1000	+	.	gene_id "MSTRG.90469"; transcript_id "MSTRG.90469.223"; exon_number "1";
chr19	StringTie	exon	49854406	49854543	1000	+	.	gene_id "MSTRG.90469"; transcript_id "MSTRG.90469.223"; exon_number "2";
chr19	StringTie	exon	49854652	49854734	1000	+	.	gene_id "MSTRG.90469"; transcript_id "MSTRG.90469.223"; exon_number "3";
chr19	StringTie	exon	49854831	49854888	1000	+	.	gene_id "MSTRG.90469"; transcript_id "MSTRG.90469.223"; exon_number "4";
chr19	StringTie	exon	49858549	49858653	1000	+	.	gene_id "MSTRG.90469"; transcript_id "MSTRG.90469.223"; exon_number "5";
chr19	StringTie	exon	49859986	49860183	1000	+	.	gene_id "MSTRG.90469"; transcript_id "MSTRG.90469.223"; exon_number "6";
chr19	StringTie	exon	49860268	49860336	1000	+	.	gene_id "MSTRG.90469"; transcript_id "MSTRG.90469.223"; exon_number "7";
chr19	StringTie	exon	49860566	49860753	1000	+	.	gene_id "MSTRG.90469"; transcript_id "MSTRG.90469.223"; exon_number "8";
chr19	StringTie	transcript	49851400	49861207	1000	+	.	gene_id "MSTRG.90469"; transcript_id "MSTRG.90469.224";
chr19	StringTie	exon	49851400	49851499	1000	+	.	gene_id "MSTRG.90469"; transcript_id "MSTRG.90469.224"; exon_number "1";
chr19	StringTie	exon	49852060	49852193	1000	+	.	gene_id "MSTRG.90469"; transcript_id "MSTRG.90469.224"; exon_number "2";
chr19	StringTie	exon	49854406	49854543	1000	+	.	gene_id "MSTRG.90469"; transcript_id "MSTRG.90469.224"; exon_number "3";
chr19	StringTie	exon	49854655	49854734	1000	+	.	gene_id "MSTRG.90469"; transcript_id "MSTRG.90469.224"; exon_number "4";
chr19	StringTie	exon	49854831	49854888	1000	+	.	gene_id "MSTRG.90469"; transcript_id "MSTRG.90469.224"; exon_number "5";
chr19	StringTie	exon	49854970	49855077	1000	+	.	gene_id "MSTRG.90469"; transcript_id "MSTRG.90469.224"; exon_number "6";
chr19	StringTie	exon	49856975	49857130	1000	+	.	gene_id "MSTRG.90469"; transcript_id "MSTRG.90469.224"; exon_number "7";
chr19	StringTie	exon	49857693	49857782	1000	+	.	gene_id "MSTRG.90469"; transcript_id "MSTRG.90469.224"; exon_number "8";
chr19	StringTie	exon	49857904	49857977	1000	+	.	gene_id "MSTRG.90469"; transcript_id "MSTRG.90469.224"; exon_number "9";
chr19	StringTie	exon	49858057	49858114	1000	+	.	gene_id "MSTRG.90469"; transcript_id "MSTRG.90469.224"; exon_number "10";
chr19	StringTie	exon	49858549	49858653	1000	+	.	gene_id "MSTRG.90469"; transcript_id "MSTRG.90469.224"; exon_number "11";
chr19	StringTie	exon	49859986	49860183	1000	+	.	gene_id "MSTRG.90469"; transcript_id "MSTRG.90469.224"; exon_number "12";
chr19	StringTie	exon	49860268	49860336	1000	+	.	gene_id "MSTRG.90469"; transcript_id "MSTRG.90469.224"; exon_number "13";
chr19	StringTie	exon	49860566	49861207	1000	+	.	gene_id "MSTRG.90469"; transcript_id "MSTRG.90469.224"; exon_number "14";
chr19	StringTie	transcript	49851400	49860751	1000	+	.	gene_id "MSTRG.90469"; transcript_id "MSTRG.90469.225";
chr19	StringTie	exon	49851400	49851499	1000	+	.	gene_id "MSTRG.90469"; transcript_id "MSTRG.90469.225"; exon_number "1";
chr19	StringTie	exon	49854406	49854543	1000	+	.	gene_id "MSTRG.90469"; transcript_id "MSTRG.90469.225"; exon_number "2";
chr19	StringTie	exon	49854652	49854734	1000	+	.	gene_id "MSTRG.90469"; transcript_id "MSTRG.90469.225"; exon_number "3";
chr19	StringTie	exon	49854831	49854888	1000	+	.	gene_id "MSTRG.90469"; transcript_id "MSTRG.90469.225"; exon_number "4";
chr19	StringTie	exon	49854970	49855077	1000	+	.	gene_id "MSTRG.90469"; transcript_id "MSTRG.90469.225"; exon_number "5";
chr19	StringTie	exon	49856975	49857130	1000	+	.	gene_id "MSTRG.90469"; transcript_id "MSTRG.90469.225"; exon_number "6";
chr19	StringTie	exon	49857693	49857782	1000	+	.	gene_id "MSTRG.90469"; transcript_id "MSTRG.90469.225"; exon_number "7";
chr19	StringTie	exon	49857904	49857977	1000	+	.	gene_id "MSTRG.90469"; transcript_id "MSTRG.90469.225"; exon_number "8";
chr19	StringTie	exon	49858057	49858114	1000	+	.	gene_id "MSTRG.90469"; transcript_id "MSTRG.90469.225"; exon_number "9";
chr19	StringTie	exon	49858549	49858653	1000	+	.	gene_id "MSTRG.90469"; transcript_id "MSTRG.90469.225"; exon_number "10";
chr19	StringTie	exon	49860056	49860183	1000	+	.	gene_id "MSTRG.90469"; transcript_id "MSTRG.90469.225"; exon_number "11";
chr19	StringTie	exon	49860268	49860336	1000	+	.	gene_id "MSTRG.90469"; transcript_id "MSTRG.90469.225"; exon_number "12";
chr19	StringTie	exon	49860566	49860751	1000	+	.	gene_id "MSTRG.90469"; transcript_id "MSTRG.90469.225"; exon_number "13";
chr19	StringTie	transcript	49851400	49860744	1000	+	.	gene_id "MSTRG.90469"; transcript_id "MSTRG.90469.226";
chr19	StringTie	exon	49851400	49851499	1000	+	.	gene_id "MSTRG.90469"; transcript_id "MSTRG.90469.226"; exon_number "1";
chr19	StringTie	exon	49852060	49852193	1000	+	.	gene_id "MSTRG.90469"; transcript_id "MSTRG.90469.226"; exon_number "2";
chr19	StringTie	exon	49854406	49854543	1000	+	.	gene_id "MSTRG.90469"; transcript_id "MSTRG.90469.226"; exon_number "3";
chr19	StringTie	exon	49854655	49854734	1000	+	.	gene_id "MSTRG.90469"; transcript_id "MSTRG.90469.226"; exon_number "4";
chr19	StringTie	exon	49854832	49854888	1000	+	.	gene_id "MSTRG.90469"; transcript_id "MSTRG.90469.226"; exon_number "5";
chr19	StringTie	exon	49854970	49855077	1000	+	.	gene_id "MSTRG.90469"; transcript_id "MSTRG.90469.226"; exon_number "6";
chr19	StringTie	exon	49856975	49857109	1000	+	.	gene_id "MSTRG.90469"; transcript_id "MSTRG.90469.226"; exon_number "7";
chr19	StringTie	exon	49857693	49857782	1000	+	.	gene_id "MSTRG.90469"; transcript_id "MSTRG.90469.226"; exon_number "8";
chr19	StringTie	exon	49857909	49857977	1000	+	.	gene_id "MSTRG.90469"; transcript_id "MSTRG.90469.226"; exon_number "9";
chr19	StringTie	exon	49858057	49858114	1000	+	.	gene_id "MSTRG.90469"; transcript_id "MSTRG.90469.226"; exon_number "10";
chr19	StringTie	exon	49858549	49858653	1000	+	.	gene_id "MSTRG.90469"; transcript_id "MSTRG.90469.226"; exon_number "11";
chr19	StringTie	exon	49859986	49860183	1000	+	.	gene_id "MSTRG.90469"; transcript_id "MSTRG.90469.226"; exon_number "12";
chr19	StringTie	exon	49860268	49860336	1000	+	.	gene_id "MSTRG.90469"; transcript_id "MSTRG.90469.226"; exon_number "13";
chr19	StringTie	exon	49860566	49860744	1000	+	.	gene_id "MSTRG.90469"; transcript_id "MSTRG.90469.226"; exon_number "14";
chr19	StringTie	transcript	49851408	49860748	1000	+	.	gene_id "MSTRG.90469"; transcript_id "MSTRG.90469.228";
chr19	StringTie	exon	49851408	49851499	1000	+	.	gene_id "MSTRG.90469"; transcript_id "MSTRG.90469.228"; exon_number "1";
chr19	StringTie	exon	49854406	49854543	1000	+	.	gene_id "MSTRG.90469"; transcript_id "MSTRG.90469.228"; exon_number "2";
chr19	StringTie	exon	49854653	49854734	1000	+	.	gene_id "MSTRG.90469"; transcript_id "MSTRG.90469.228"; exon_number "3";
chr19	StringTie	exon	49854831	49854888	1000	+	.	gene_id "MSTRG.90469"; transcript_id "MSTRG.90469.228"; exon_number "4";
chr19	StringTie	exon	49854970	49857130	1000	+	.	gene_id "MSTRG.90469"; transcript_id "MSTRG.90469.228"; exon_number "5";
chr19	StringTie	exon	49857697	49857782	1000	+	.	gene_id "MSTRG.90469"; transcript_id "MSTRG.90469.228"; exon_number "6";
chr19	StringTie	exon	49857904	49857977	1000	+	.	gene_id "MSTRG.90469"; transcript_id "MSTRG.90469.228"; exon_number "7";
chr19	StringTie	exon	49858057	49858114	1000	+	.	gene_id "MSTRG.90469"; transcript_id "MSTRG.90469.228"; exon_number "8";
chr19	StringTie	exon	49858549	49858653	1000	+	.	gene_id "MSTRG.90469"; transcript_id "MSTRG.90469.228"; exon_number "9";
chr19	StringTie	exon	49859986	49860183	1000	+	.	gene_id "MSTRG.90469"; transcript_id "MSTRG.90469.228"; exon_number "10";
chr19	StringTie	exon	49860268	49860336	1000	+	.	gene_id "MSTRG.90469"; transcript_id "MSTRG.90469.228"; exon_number "11";
chr19	StringTie	exon	49860614	49860748	1000	+	.	gene_id "MSTRG.90469"; transcript_id "MSTRG.90469.228"; exon_number "12";
chr19	StringTie	transcript	49851426	49860743	1000	+	.	gene_id "MSTRG.90469"; transcript_id "MSTRG.90469.229";
chr19	StringTie	exon	49851426	49851499	1000	+	.	gene_id "MSTRG.90469"; transcript_id "MSTRG.90469.229"; exon_number "1";
chr19	StringTie	exon	49854406	49854543	1000	+	.	gene_id "MSTRG.90469"; transcript_id "MSTRG.90469.229"; exon_number "2";
chr19	StringTie	exon	49854652	49854734	1000	+	.	gene_id "MSTRG.90469"; transcript_id "MSTRG.90469.229"; exon_number "3";
chr19	StringTie	exon	49854831	49854888	1000	+	.	gene_id "MSTRG.90469"; transcript_id "MSTRG.90469.229"; exon_number "4";
chr19	StringTie	exon	49854970	49857130	1000	+	.	gene_id "MSTRG.90469"; transcript_id "MSTRG.90469.229"; exon_number "5";
chr19	StringTie	exon	49857697	49857782	1000	+	.	gene_id "MSTRG.90469"; transcript_id "MSTRG.90469.229"; exon_number "6";
chr19	StringTie	exon	49857909	49857977	1000	+	.	gene_id "MSTRG.90469"; transcript_id "MSTRG.90469.229"; exon_number "7";
chr19	StringTie	exon	49858057	49858114	1000	+	.	gene_id "MSTRG.90469"; transcript_id "MSTRG.90469.229"; exon_number "8";
chr19	StringTie	exon	49858549	49858653	1000	+	.	gene_id "MSTRG.90469"; transcript_id "MSTRG.90469.229"; exon_number "9";
chr19	StringTie	exon	49859986	49860183	1000	+	.	gene_id "MSTRG.90469"; transcript_id "MSTRG.90469.229"; exon_number "10";
chr19	StringTie	exon	49860268	49860336	1000	+	.	gene_id "MSTRG.90469"; transcript_id "MSTRG.90469.229"; exon_number "11";
chr19	StringTie	exon	49860614	49860743	1000	+	.	gene_id "MSTRG.90469"; transcript_id "MSTRG.90469.229"; exon_number "12";
chr19	StringTie	transcript	49818134	49836986	1000	+	.	gene_id "MSTRG.90469"; transcript_id "MSTRG.90469.23";
chr19	StringTie	exon	49818134	49818475	1000	+	.	gene_id "MSTRG.90469"; transcript_id "MSTRG.90469.23"; exon_number "1";
chr19	StringTie	exon	49818571	49818616	1000	+	.	gene_id "MSTRG.90469"; transcript_id "MSTRG.90469.23"; exon_number "2";
chr19	StringTie	exon	49819172	49819296	1000	+	.	gene_id "MSTRG.90469"; transcript_id "MSTRG.90469.23"; exon_number "3";
chr19	StringTie	exon	49828449	49828547	1000	+	.	gene_id "MSTRG.90469"; transcript_id "MSTRG.90469.23"; exon_number "4";
chr19	StringTie	exon	49828970	49829090	1000	+	.	gene_id "MSTRG.90469"; transcript_id "MSTRG.90469.23"; exon_number "5";
chr19	StringTie	exon	49829822	49829948	1000	+	.	gene_id "MSTRG.90469"; transcript_id "MSTRG.90469.23"; exon_number "6";
chr19	StringTie	exon	49830088	49830218	1000	+	.	gene_id "MSTRG.90469"; transcript_id "MSTRG.90469.23"; exon_number "7";
chr19	StringTie	exon	49830511	49830598	1000	+	.	gene_id "MSTRG.90469"; transcript_id "MSTRG.90469.23"; exon_number "8";
chr19	StringTie	exon	49830694	49830887	1000	+	.	gene_id "MSTRG.90469"; transcript_id "MSTRG.90469.23"; exon_number "9";
chr19	StringTie	exon	49831333	49831461	1000	+	.	gene_id "MSTRG.90469"; transcript_id "MSTRG.90469.23"; exon_number "10";
chr19	StringTie	exon	49831936	49832021	1000	+	.	gene_id "MSTRG.90469"; transcript_id "MSTRG.90469.23"; exon_number "11";
chr19	StringTie	exon	49832100	49832157	1000	+	.	gene_id "MSTRG.90469"; transcript_id "MSTRG.90469.23"; exon_number "12";
chr19	StringTie	exon	49832308	49832415	1000	+	.	gene_id "MSTRG.90469"; transcript_id "MSTRG.90469.23"; exon_number "13";
chr19	StringTie	exon	49834986	49835177	1000	+	.	gene_id "MSTRG.90469"; transcript_id "MSTRG.90469.23"; exon_number "14";
chr19	StringTie	exon	49835534	49835605	1000	+	.	gene_id "MSTRG.90469"; transcript_id "MSTRG.90469.23"; exon_number "15";
chr19	StringTie	exon	49835727	49835945	1000	+	.	gene_id "MSTRG.90469"; transcript_id "MSTRG.90469.23"; exon_number "16";
chr19	StringTie	exon	49836232	49836406	1000	+	.	gene_id "MSTRG.90469"; transcript_id "MSTRG.90469.23"; exon_number "17";
chr19	StringTie	exon	49836825	49836986	1000	+	.	gene_id "MSTRG.90469"; transcript_id "MSTRG.90469.23"; exon_number "18";
chr19	StringTie	transcript	49851678	49861197	1000	+	.	gene_id "MSTRG.90469"; transcript_id "MSTRG.90469.230";
chr19	StringTie	exon	49851678	49852193	1000	+	.	gene_id "MSTRG.90469"; transcript_id "MSTRG.90469.230"; exon_number "1";
chr19	StringTie	exon	49854406	49854543	1000	+	.	gene_id "MSTRG.90469"; transcript_id "MSTRG.90469.230"; exon_number "2";
chr19	StringTie	exon	49854655	49854734	1000	+	.	gene_id "MSTRG.90469"; transcript_id "MSTRG.90469.230"; exon_number "3";
chr19	StringTie	exon	49854831	49854888	1000	+	.	gene_id "MSTRG.90469"; transcript_id "MSTRG.90469.230"; exon_number "4";
chr19	StringTie	exon	49854970	49857130	1000	+	.	gene_id "MSTRG.90469"; transcript_id "MSTRG.90469.230"; exon_number "5";
chr19	StringTie	exon	49857693	49857782	1000	+	.	gene_id "MSTRG.90469"; transcript_id "MSTRG.90469.230"; exon_number "6";
chr19	StringTie	exon	49857904	49857977	1000	+	.	gene_id "MSTRG.90469"; transcript_id "MSTRG.90469.230"; exon_number "7";
chr19	StringTie	exon	49858057	49858114	1000	+	.	gene_id "MSTRG.90469"; transcript_id "MSTRG.90469.230"; exon_number "8";
chr19	StringTie	exon	49858549	49858653	1000	+	.	gene_id "MSTRG.90469"; transcript_id "MSTRG.90469.230"; exon_number "9";
chr19	StringTie	exon	49859986	49860183	1000	+	.	gene_id "MSTRG.90469"; transcript_id "MSTRG.90469.230"; exon_number "10";
chr19	StringTie	exon	49860268	49860336	1000	+	.	gene_id "MSTRG.90469"; transcript_id "MSTRG.90469.230"; exon_number "11";
chr19	StringTie	exon	49860614	49861197	1000	+	.	gene_id "MSTRG.90469"; transcript_id "MSTRG.90469.230"; exon_number "12";
chr19	StringTie	transcript	49851783	49860743	1000	+	.	gene_id "MSTRG.90469"; transcript_id "MSTRG.90469.231";
chr19	StringTie	exon	49851783	49852067	1000	+	.	gene_id "MSTRG.90469"; transcript_id "MSTRG.90469.231"; exon_number "1";
chr19	StringTie	exon	49854406	49854543	1000	+	.	gene_id "MSTRG.90469"; transcript_id "MSTRG.90469.231"; exon_number "2";
chr19	StringTie	exon	49854652	49854734	1000	+	.	gene_id "MSTRG.90469"; transcript_id "MSTRG.90469.231"; exon_number "3";
chr19	StringTie	exon	49854831	49854888	1000	+	.	gene_id "MSTRG.90469"; transcript_id "MSTRG.90469.231"; exon_number "4";
chr19	StringTie	exon	49854970	49855077	1000	+	.	gene_id "MSTRG.90469"; transcript_id "MSTRG.90469.231"; exon_number "5";
chr19	StringTie	exon	49857014	49857130	1000	+	.	gene_id "MSTRG.90469"; transcript_id "MSTRG.90469.231"; exon_number "6";
chr19	StringTie	exon	49857693	49857782	1000	+	.	gene_id "MSTRG.90469"; transcript_id "MSTRG.90469.231"; exon_number "7";
chr19	StringTie	exon	49857904	49857977	1000	+	.	gene_id "MSTRG.90469"; transcript_id "MSTRG.90469.231"; exon_number "8";
chr19	StringTie	exon	49858057	49858114	1000	+	.	gene_id "MSTRG.90469"; transcript_id "MSTRG.90469.231"; exon_number "9";
chr19	StringTie	exon	49858549	49858653	1000	+	.	gene_id "MSTRG.90469"; transcript_id "MSTRG.90469.231"; exon_number "10";
chr19	StringTie	exon	49859986	49860183	1000	+	.	gene_id "MSTRG.90469"; transcript_id "MSTRG.90469.231"; exon_number "11";
chr19	StringTie	exon	49860268	49860336	1000	+	.	gene_id "MSTRG.90469"; transcript_id "MSTRG.90469.231"; exon_number "12";
chr19	StringTie	exon	49860614	49860743	1000	+	.	gene_id "MSTRG.90469"; transcript_id "MSTRG.90469.231"; exon_number "13";
chr19	StringTie	transcript	49851953	49861207	1000	+	.	gene_id "MSTRG.90469"; transcript_id "MSTRG.90469.232";
chr19	StringTie	exon	49851953	49852067	1000	+	.	gene_id "MSTRG.90469"; transcript_id "MSTRG.90469.232"; exon_number "1";
chr19	StringTie	exon	49854406	49854543	1000	+	.	gene_id "MSTRG.90469"; transcript_id "MSTRG.90469.232"; exon_number "2";
chr19	StringTie	exon	49854652	49854734	1000	+	.	gene_id "MSTRG.90469"; transcript_id "MSTRG.90469.232"; exon_number "3";
chr19	StringTie	exon	49854831	49854888	1000	+	.	gene_id "MSTRG.90469"; transcript_id "MSTRG.90469.232"; exon_number "4";
chr19	StringTie	exon	49854970	49855077	1000	+	.	gene_id "MSTRG.90469"; transcript_id "MSTRG.90469.232"; exon_number "5";
chr19	StringTie	exon	49856975	49857130	1000	+	.	gene_id "MSTRG.90469"; transcript_id "MSTRG.90469.232"; exon_number "6";
chr19	StringTie	exon	49857693	49857782	1000	+	.	gene_id "MSTRG.90469"; transcript_id "MSTRG.90469.232"; exon_number "7";
chr19	StringTie	exon	49857909	49857977	1000	+	.	gene_id "MSTRG.90469"; transcript_id "MSTRG.90469.232"; exon_number "8";
chr19	StringTie	exon	49858057	49858114	1000	+	.	gene_id "MSTRG.90469"; transcript_id "MSTRG.90469.232"; exon_number "9";
chr19	StringTie	exon	49858549	49858653	1000	+	.	gene_id "MSTRG.90469"; transcript_id "MSTRG.90469.232"; exon_number "10";
chr19	StringTie	exon	49859986	49860183	1000	+	.	gene_id "MSTRG.90469"; transcript_id "MSTRG.90469.232"; exon_number "11";
chr19	StringTie	exon	49860268	49860336	1000	+	.	gene_id "MSTRG.90469"; transcript_id "MSTRG.90469.232"; exon_number "12";
chr19	StringTie	exon	49860566	49861207	1000	+	.	gene_id "MSTRG.90469"; transcript_id "MSTRG.90469.232"; exon_number "13";
chr19	StringTie	transcript	49851953	49860748	1000	+	.	gene_id "MSTRG.90469"; transcript_id "MSTRG.90469.233";
chr19	StringTie	exon	49851953	49852067	1000	+	.	gene_id "MSTRG.90469"; transcript_id "MSTRG.90469.233"; exon_number "1";
chr19	StringTie	exon	49854406	49854543	1000	+	.	gene_id "MSTRG.90469"; transcript_id "MSTRG.90469.233"; exon_number "2";
chr19	StringTie	exon	49854652	49854734	1000	+	.	gene_id "MSTRG.90469"; transcript_id "MSTRG.90469.233"; exon_number "3";
chr19	StringTie	exon	49854831	49854888	1000	+	.	gene_id "MSTRG.90469"; transcript_id "MSTRG.90469.233"; exon_number "4";
chr19	StringTie	exon	49854970	49855077	1000	+	.	gene_id "MSTRG.90469"; transcript_id "MSTRG.90469.233"; exon_number "5";
chr19	StringTie	exon	49856975	49857109	1000	+	.	gene_id "MSTRG.90469"; transcript_id "MSTRG.90469.233"; exon_number "6";
chr19	StringTie	exon	49857693	49857782	1000	+	.	gene_id "MSTRG.90469"; transcript_id "MSTRG.90469.233"; exon_number "7";
chr19	StringTie	exon	49857904	49857977	1000	+	.	gene_id "MSTRG.90469"; transcript_id "MSTRG.90469.233"; exon_number "8";
chr19	StringTie	exon	49858057	49858114	1000	+	.	gene_id "MSTRG.90469"; transcript_id "MSTRG.90469.233"; exon_number "9";
chr19	StringTie	exon	49858549	49858653	1000	+	.	gene_id "MSTRG.90469"; transcript_id "MSTRG.90469.233"; exon_number "10";
chr19	StringTie	exon	49859986	49860183	1000	+	.	gene_id "MSTRG.90469"; transcript_id "MSTRG.90469.233"; exon_number "11";
chr19	StringTie	exon	49860268	49860336	1000	+	.	gene_id "MSTRG.90469"; transcript_id "MSTRG.90469.233"; exon_number "12";
chr19	StringTie	exon	49860614	49860748	1000	+	.	gene_id "MSTRG.90469"; transcript_id "MSTRG.90469.233"; exon_number "13";
chr19	StringTie	transcript	49851953	49860775	1000	+	.	gene_id "MSTRG.90469"; transcript_id "MSTRG.90469.234";
chr19	StringTie	exon	49851953	49852067	1000	+	.	gene_id "MSTRG.90469"; transcript_id "MSTRG.90469.234"; exon_number "1";
chr19	StringTie	exon	49854406	49854543	1000	+	.	gene_id "MSTRG.90469"; transcript_id "MSTRG.90469.234"; exon_number "2";
chr19	StringTie	exon	49854652	49854734	1000	+	.	gene_id "MSTRG.90469"; transcript_id "MSTRG.90469.234"; exon_number "3";
chr19	StringTie	exon	49854831	49854888	1000	+	.	gene_id "MSTRG.90469"; transcript_id "MSTRG.90469.234"; exon_number "4";
chr19	StringTie	exon	49854970	49855077	1000	+	.	gene_id "MSTRG.90469"; transcript_id "MSTRG.90469.234"; exon_number "5";
chr19	StringTie	exon	49856975	49857130	1000	+	.	gene_id "MSTRG.90469"; transcript_id "MSTRG.90469.234"; exon_number "6";
chr19	StringTie	exon	49857697	49857782	1000	+	.	gene_id "MSTRG.90469"; transcript_id "MSTRG.90469.234"; exon_number "7";
chr19	StringTie	exon	49857909	49857977	1000	+	.	gene_id "MSTRG.90469"; transcript_id "MSTRG.90469.234"; exon_number "8";
chr19	StringTie	exon	49858057	49858114	1000	+	.	gene_id "MSTRG.90469"; transcript_id "MSTRG.90469.234"; exon_number "9";
chr19	StringTie	exon	49858549	49858653	1000	+	.	gene_id "MSTRG.90469"; transcript_id "MSTRG.90469.234"; exon_number "10";
chr19	StringTie	exon	49859986	49860183	1000	+	.	gene_id "MSTRG.90469"; transcript_id "MSTRG.90469.234"; exon_number "11";
chr19	StringTie	exon	49860268	49860336	1000	+	.	gene_id "MSTRG.90469"; transcript_id "MSTRG.90469.234"; exon_number "12";
chr19	StringTie	exon	49860614	49860775	1000	+	.	gene_id "MSTRG.90469"; transcript_id "MSTRG.90469.234"; exon_number "13";
chr19	StringTie	transcript	49852132	49860749	1000	+	.	gene_id "MSTRG.90469"; transcript_id "MSTRG.90469.236";
chr19	StringTie	exon	49852132	49852193	1000	+	.	gene_id "MSTRG.90469"; transcript_id "MSTRG.90469.236"; exon_number "1";
chr19	StringTie	exon	49854406	49854543	1000	+	.	gene_id "MSTRG.90469"; transcript_id "MSTRG.90469.236"; exon_number "2";
chr19	StringTie	exon	49854652	49854734	1000	+	.	gene_id "MSTRG.90469"; transcript_id "MSTRG.90469.236"; exon_number "3";
chr19	StringTie	exon	49854831	49854888	1000	+	.	gene_id "MSTRG.90469"; transcript_id "MSTRG.90469.236"; exon_number "4";
chr19	StringTie	exon	49854970	49855077	1000	+	.	gene_id "MSTRG.90469"; transcript_id "MSTRG.90469.236"; exon_number "5";
chr19	StringTie	exon	49856975	49857109	1000	+	.	gene_id "MSTRG.90469"; transcript_id "MSTRG.90469.236"; exon_number "6";
chr19	StringTie	exon	49857693	49857782	1000	+	.	gene_id "MSTRG.90469"; transcript_id "MSTRG.90469.236"; exon_number "7";
chr19	StringTie	exon	49857904	49857977	1000	+	.	gene_id "MSTRG.90469"; transcript_id "MSTRG.90469.236"; exon_number "8";
chr19	StringTie	exon	49858057	49858114	1000	+	.	gene_id "MSTRG.90469"; transcript_id "MSTRG.90469.236"; exon_number "9";
chr19	StringTie	exon	49858549	49858653	1000	+	.	gene_id "MSTRG.90469"; transcript_id "MSTRG.90469.236"; exon_number "10";
chr19	StringTie	exon	49859986	49860183	1000	+	.	gene_id "MSTRG.90469"; transcript_id "MSTRG.90469.236"; exon_number "11";
chr19	StringTie	exon	49860268	49860336	1000	+	.	gene_id "MSTRG.90469"; transcript_id "MSTRG.90469.236"; exon_number "12";
chr19	StringTie	exon	49860614	49860749	1000	+	.	gene_id "MSTRG.90469"; transcript_id "MSTRG.90469.236"; exon_number "13";
chr19	StringTie	transcript	49853207	49861207	1000	+	.	gene_id "MSTRG.90469"; transcript_id "MSTRG.90469.237";
chr19	StringTie	exon	49853207	49854172	1000	+	.	gene_id "MSTRG.90469"; transcript_id "MSTRG.90469.237"; exon_number "1";
chr19	StringTie	exon	49854406	49854543	1000	+	.	gene_id "MSTRG.90469"; transcript_id "MSTRG.90469.237"; exon_number "2";
chr19	StringTie	exon	49854652	49854734	1000	+	.	gene_id "MSTRG.90469"; transcript_id "MSTRG.90469.237"; exon_number "3";
chr19	StringTie	exon	49854831	49854888	1000	+	.	gene_id "MSTRG.90469"; transcript_id "MSTRG.90469.237"; exon_number "4";
chr19	StringTie	exon	49854970	49855077	1000	+	.	gene_id "MSTRG.90469"; transcript_id "MSTRG.90469.237"; exon_number "5";
chr19	StringTie	exon	49856975	49857130	1000	+	.	gene_id "MSTRG.90469"; transcript_id "MSTRG.90469.237"; exon_number "6";
chr19	StringTie	exon	49857693	49857782	1000	+	.	gene_id "MSTRG.90469"; transcript_id "MSTRG.90469.237"; exon_number "7";
chr19	StringTie	exon	49857909	49857977	1000	+	.	gene_id "MSTRG.90469"; transcript_id "MSTRG.90469.237"; exon_number "8";
chr19	StringTie	exon	49858057	49858114	1000	+	.	gene_id "MSTRG.90469"; transcript_id "MSTRG.90469.237"; exon_number "9";
chr19	StringTie	exon	49858549	49858653	1000	+	.	gene_id "MSTRG.90469"; transcript_id "MSTRG.90469.237"; exon_number "10";
chr19	StringTie	exon	49859986	49860183	1000	+	.	gene_id "MSTRG.90469"; transcript_id "MSTRG.90469.237"; exon_number "11";
chr19	StringTie	exon	49860268	49860336	1000	+	.	gene_id "MSTRG.90469"; transcript_id "MSTRG.90469.237"; exon_number "12";
chr19	StringTie	exon	49860614	49861207	1000	+	.	gene_id "MSTRG.90469"; transcript_id "MSTRG.90469.237"; exon_number "13";
chr19	StringTie	transcript	49853209	49861207	1000	+	.	gene_id "MSTRG.90469"; transcript_id "MSTRG.90469.238";
chr19	StringTie	exon	49853209	49854172	1000	+	.	gene_id "MSTRG.90469"; transcript_id "MSTRG.90469.238"; exon_number "1";
chr19	StringTie	exon	49854406	49854543	1000	+	.	gene_id "MSTRG.90469"; transcript_id "MSTRG.90469.238"; exon_number "2";
chr19	StringTie	exon	49854652	49854734	1000	+	.	gene_id "MSTRG.90469"; transcript_id "MSTRG.90469.238"; exon_number "3";
chr19	StringTie	exon	49854831	49854888	1000	+	.	gene_id "MSTRG.90469"; transcript_id "MSTRG.90469.238"; exon_number "4";
chr19	StringTie	exon	49854970	49855077	1000	+	.	gene_id "MSTRG.90469"; transcript_id "MSTRG.90469.238"; exon_number "5";
chr19	StringTie	exon	49856975	49857130	1000	+	.	gene_id "MSTRG.90469"; transcript_id "MSTRG.90469.238"; exon_number "6";
chr19	StringTie	exon	49857693	49857782	1000	+	.	gene_id "MSTRG.90469"; transcript_id "MSTRG.90469.238"; exon_number "7";
chr19	StringTie	exon	49857904	49857977	1000	+	.	gene_id "MSTRG.90469"; transcript_id "MSTRG.90469.238"; exon_number "8";
chr19	StringTie	exon	49858057	49858114	1000	+	.	gene_id "MSTRG.90469"; transcript_id "MSTRG.90469.238"; exon_number "9";
chr19	StringTie	exon	49858549	49858653	1000	+	.	gene_id "MSTRG.90469"; transcript_id "MSTRG.90469.238"; exon_number "10";
chr19	StringTie	exon	49859986	49860183	1000	+	.	gene_id "MSTRG.90469"; transcript_id "MSTRG.90469.238"; exon_number "11";
chr19	StringTie	exon	49860268	49860336	1000	+	.	gene_id "MSTRG.90469"; transcript_id "MSTRG.90469.238"; exon_number "12";
chr19	StringTie	exon	49860614	49861207	1000	+	.	gene_id "MSTRG.90469"; transcript_id "MSTRG.90469.238"; exon_number "13";
chr19	StringTie	transcript	49853225	49860744	1000	+	.	gene_id "MSTRG.90469"; transcript_id "MSTRG.90469.239";
chr19	StringTie	exon	49853225	49854172	1000	+	.	gene_id "MSTRG.90469"; transcript_id "MSTRG.90469.239"; exon_number "1";
chr19	StringTie	exon	49854406	49854543	1000	+	.	gene_id "MSTRG.90469"; transcript_id "MSTRG.90469.239"; exon_number "2";
chr19	StringTie	exon	49854652	49854734	1000	+	.	gene_id "MSTRG.90469"; transcript_id "MSTRG.90469.239"; exon_number "3";
chr19	StringTie	exon	49854831	49854888	1000	+	.	gene_id "MSTRG.90469"; transcript_id "MSTRG.90469.239"; exon_number "4";
chr19	StringTie	exon	49854970	49857130	1000	+	.	gene_id "MSTRG.90469"; transcript_id "MSTRG.90469.239"; exon_number "5";
chr19	StringTie	exon	49857693	49857782	1000	+	.	gene_id "MSTRG.90469"; transcript_id "MSTRG.90469.239"; exon_number "6";
chr19	StringTie	exon	49857909	49857977	1000	+	.	gene_id "MSTRG.90469"; transcript_id "MSTRG.90469.239"; exon_number "7";
chr19	StringTie	exon	49858057	49858114	1000	+	.	gene_id "MSTRG.90469"; transcript_id "MSTRG.90469.239"; exon_number "8";
chr19	StringTie	exon	49858549	49858653	1000	+	.	gene_id "MSTRG.90469"; transcript_id "MSTRG.90469.239"; exon_number "9";
chr19	StringTie	exon	49859986	49860183	1000	+	.	gene_id "MSTRG.90469"; transcript_id "MSTRG.90469.239"; exon_number "10";
chr19	StringTie	exon	49860268	49860336	1000	+	.	gene_id "MSTRG.90469"; transcript_id "MSTRG.90469.239"; exon_number "11";
chr19	StringTie	exon	49860614	49860744	1000	+	.	gene_id "MSTRG.90469"; transcript_id "MSTRG.90469.239"; exon_number "12";
chr19	StringTie	transcript	49818142	49836986	1000	+	.	gene_id "MSTRG.90469"; transcript_id "MSTRG.90469.24";
chr19	StringTie	exon	49818142	49818475	1000	+	.	gene_id "MSTRG.90469"; transcript_id "MSTRG.90469.24"; exon_number "1";
chr19	StringTie	exon	49818571	49818616	1000	+	.	gene_id "MSTRG.90469"; transcript_id "MSTRG.90469.24"; exon_number "2";
chr19	StringTie	exon	49819172	49819296	1000	+	.	gene_id "MSTRG.90469"; transcript_id "MSTRG.90469.24"; exon_number "3";
chr19	StringTie	exon	49828449	49828547	1000	+	.	gene_id "MSTRG.90469"; transcript_id "MSTRG.90469.24"; exon_number "4";
chr19	StringTie	exon	49828970	49829090	1000	+	.	gene_id "MSTRG.90469"; transcript_id "MSTRG.90469.24"; exon_number "5";
chr19	StringTie	exon	49829786	49829948	1000	+	.	gene_id "MSTRG.90469"; transcript_id "MSTRG.90469.24"; exon_number "6";
chr19	StringTie	exon	49830088	49830218	1000	+	.	gene_id "MSTRG.90469"; transcript_id "MSTRG.90469.24"; exon_number "7";
chr19	StringTie	exon	49830511	49830598	1000	+	.	gene_id "MSTRG.90469"; transcript_id "MSTRG.90469.24"; exon_number "8";
chr19	StringTie	exon	49830694	49830887	1000	+	.	gene_id "MSTRG.90469"; transcript_id "MSTRG.90469.24"; exon_number "9";
chr19	StringTie	exon	49831333	49831461	1000	+	.	gene_id "MSTRG.90469"; transcript_id "MSTRG.90469.24"; exon_number "10";
chr19	StringTie	exon	49831936	49832021	1000	+	.	gene_id "MSTRG.90469"; transcript_id "MSTRG.90469.24"; exon_number "11";
chr19	StringTie	exon	49832104	49832157	1000	+	.	gene_id "MSTRG.90469"; transcript_id "MSTRG.90469.24"; exon_number "12";
chr19	StringTie	exon	49832308	49832415	1000	+	.	gene_id "MSTRG.90469"; transcript_id "MSTRG.90469.24"; exon_number "13";
chr19	StringTie	exon	49834986	49835177	1000	+	.	gene_id "MSTRG.90469"; transcript_id "MSTRG.90469.24"; exon_number "14";
chr19	StringTie	exon	49835534	49835605	1000	+	.	gene_id "MSTRG.90469"; transcript_id "MSTRG.90469.24"; exon_number "15";
chr19	StringTie	exon	49835727	49835945	1000	+	.	gene_id "MSTRG.90469"; transcript_id "MSTRG.90469.24"; exon_number "16";
chr19	StringTie	exon	49836232	49836406	1000	+	.	gene_id "MSTRG.90469"; transcript_id "MSTRG.90469.24"; exon_number "17";
chr19	StringTie	exon	49836847	49836986	1000	+	.	gene_id "MSTRG.90469"; transcript_id "MSTRG.90469.24"; exon_number "18";
chr19	StringTie	transcript	49853236	49860745	1000	+	.	gene_id "MSTRG.90469"; transcript_id "MSTRG.90469.240";
chr19	StringTie	exon	49853236	49854172	1000	+	.	gene_id "MSTRG.90469"; transcript_id "MSTRG.90469.240"; exon_number "1";
chr19	StringTie	exon	49854406	49854543	1000	+	.	gene_id "MSTRG.90469"; transcript_id "MSTRG.90469.240"; exon_number "2";
chr19	StringTie	exon	49854655	49854734	1000	+	.	gene_id "MSTRG.90469"; transcript_id "MSTRG.90469.240"; exon_number "3";
chr19	StringTie	exon	49854831	49854888	1000	+	.	gene_id "MSTRG.90469"; transcript_id "MSTRG.90469.240"; exon_number "4";
chr19	StringTie	exon	49854970	49855077	1000	+	.	gene_id "MSTRG.90469"; transcript_id "MSTRG.90469.240"; exon_number "5";
chr19	StringTie	exon	49856975	49857130	1000	+	.	gene_id "MSTRG.90469"; transcript_id "MSTRG.90469.240"; exon_number "6";
chr19	StringTie	exon	49857693	49857782	1000	+	.	gene_id "MSTRG.90469"; transcript_id "MSTRG.90469.240"; exon_number "7";
chr19	StringTie	exon	49857904	49857977	1000	+	.	gene_id "MSTRG.90469"; transcript_id "MSTRG.90469.240"; exon_number "8";
chr19	StringTie	exon	49858057	49858114	1000	+	.	gene_id "MSTRG.90469"; transcript_id "MSTRG.90469.240"; exon_number "9";
chr19	StringTie	exon	49858549	49858653	1000	+	.	gene_id "MSTRG.90469"; transcript_id "MSTRG.90469.240"; exon_number "10";
chr19	StringTie	exon	49859986	49860183	1000	+	.	gene_id "MSTRG.90469"; transcript_id "MSTRG.90469.240"; exon_number "11";
chr19	StringTie	exon	49860268	49860336	1000	+	.	gene_id "MSTRG.90469"; transcript_id "MSTRG.90469.240"; exon_number "12";
chr19	StringTie	exon	49860566	49860745	1000	+	.	gene_id "MSTRG.90469"; transcript_id "MSTRG.90469.240"; exon_number "13";
chr19	StringTie	transcript	49853256	49861206	1000	+	.	gene_id "MSTRG.90469"; transcript_id "MSTRG.90469.241";
chr19	StringTie	exon	49853256	49854172	1000	+	.	gene_id "MSTRG.90469"; transcript_id "MSTRG.90469.241"; exon_number "1";
chr19	StringTie	exon	49854406	49854543	1000	+	.	gene_id "MSTRG.90469"; transcript_id "MSTRG.90469.241"; exon_number "2";
chr19	StringTie	exon	49854655	49854734	1000	+	.	gene_id "MSTRG.90469"; transcript_id "MSTRG.90469.241"; exon_number "3";
chr19	StringTie	exon	49854831	49854888	1000	+	.	gene_id "MSTRG.90469"; transcript_id "MSTRG.90469.241"; exon_number "4";
chr19	StringTie	exon	49854970	49857782	1000	+	.	gene_id "MSTRG.90469"; transcript_id "MSTRG.90469.241"; exon_number "5";
chr19	StringTie	exon	49857904	49857977	1000	+	.	gene_id "MSTRG.90469"; transcript_id "MSTRG.90469.241"; exon_number "6";
chr19	StringTie	exon	49858057	49858114	1000	+	.	gene_id "MSTRG.90469"; transcript_id "MSTRG.90469.241"; exon_number "7";
chr19	StringTie	exon	49858549	49858653	1000	+	.	gene_id "MSTRG.90469"; transcript_id "MSTRG.90469.241"; exon_number "8";
chr19	StringTie	exon	49859986	49860183	1000	+	.	gene_id "MSTRG.90469"; transcript_id "MSTRG.90469.241"; exon_number "9";
chr19	StringTie	exon	49860268	49860336	1000	+	.	gene_id "MSTRG.90469"; transcript_id "MSTRG.90469.241"; exon_number "10";
chr19	StringTie	exon	49860614	49861206	1000	+	.	gene_id "MSTRG.90469"; transcript_id "MSTRG.90469.241"; exon_number "11";
chr19	StringTie	transcript	49853268	49860745	1000	+	.	gene_id "MSTRG.90469"; transcript_id "MSTRG.90469.242";
chr19	StringTie	exon	49853268	49854172	1000	+	.	gene_id "MSTRG.90469"; transcript_id "MSTRG.90469.242"; exon_number "1";
chr19	StringTie	exon	49854406	49854543	1000	+	.	gene_id "MSTRG.90469"; transcript_id "MSTRG.90469.242"; exon_number "2";
chr19	StringTie	exon	49854652	49854734	1000	+	.	gene_id "MSTRG.90469"; transcript_id "MSTRG.90469.242"; exon_number "3";
chr19	StringTie	exon	49854831	49854888	1000	+	.	gene_id "MSTRG.90469"; transcript_id "MSTRG.90469.242"; exon_number "4";
chr19	StringTie	exon	49854970	49855077	1000	+	.	gene_id "MSTRG.90469"; transcript_id "MSTRG.90469.242"; exon_number "5";
chr19	StringTie	exon	49856975	49857130	1000	+	.	gene_id "MSTRG.90469"; transcript_id "MSTRG.90469.242"; exon_number "6";
chr19	StringTie	exon	49857697	49857782	1000	+	.	gene_id "MSTRG.90469"; transcript_id "MSTRG.90469.242"; exon_number "7";
chr19	StringTie	exon	49857904	49857977	1000	+	.	gene_id "MSTRG.90469"; transcript_id "MSTRG.90469.242"; exon_number "8";
chr19	StringTie	exon	49858057	49858114	1000	+	.	gene_id "MSTRG.90469"; transcript_id "MSTRG.90469.242"; exon_number "9";
chr19	StringTie	exon	49858549	49858653	1000	+	.	gene_id "MSTRG.90469"; transcript_id "MSTRG.90469.242"; exon_number "10";
chr19	StringTie	exon	49859986	49860183	1000	+	.	gene_id "MSTRG.90469"; transcript_id "MSTRG.90469.242"; exon_number "11";
chr19	StringTie	exon	49860268	49860336	1000	+	.	gene_id "MSTRG.90469"; transcript_id "MSTRG.90469.242"; exon_number "12";
chr19	StringTie	exon	49860614	49860745	1000	+	.	gene_id "MSTRG.90469"; transcript_id "MSTRG.90469.242"; exon_number "13";
chr19	StringTie	transcript	49853450	49861205	1000	+	.	gene_id "MSTRG.90469"; transcript_id "MSTRG.90469.243";
chr19	StringTie	exon	49853450	49854172	1000	+	.	gene_id "MSTRG.90469"; transcript_id "MSTRG.90469.243"; exon_number "1";
chr19	StringTie	exon	49854406	49854543	1000	+	.	gene_id "MSTRG.90469"; transcript_id "MSTRG.90469.243"; exon_number "2";
chr19	StringTie	exon	49854652	49854734	1000	+	.	gene_id "MSTRG.90469"; transcript_id "MSTRG.90469.243"; exon_number "3";
chr19	StringTie	exon	49854831	49854888	1000	+	.	gene_id "MSTRG.90469"; transcript_id "MSTRG.90469.243"; exon_number "4";
chr19	StringTie	exon	49854970	49855077	1000	+	.	gene_id "MSTRG.90469"; transcript_id "MSTRG.90469.243"; exon_number "5";
chr19	StringTie	exon	49856975	49857130	1000	+	.	gene_id "MSTRG.90469"; transcript_id "MSTRG.90469.243"; exon_number "6";
chr19	StringTie	exon	49857693	49857782	1000	+	.	gene_id "MSTRG.90469"; transcript_id "MSTRG.90469.243"; exon_number "7";
chr19	StringTie	exon	49857904	49857977	1000	+	.	gene_id "MSTRG.90469"; transcript_id "MSTRG.90469.243"; exon_number "8";
chr19	StringTie	exon	49858057	49858114	1000	+	.	gene_id "MSTRG.90469"; transcript_id "MSTRG.90469.243"; exon_number "9";
chr19	StringTie	exon	49858549	49858653	1000	+	.	gene_id "MSTRG.90469"; transcript_id "MSTRG.90469.243"; exon_number "10";
chr19	StringTie	exon	49859986	49860183	1000	+	.	gene_id "MSTRG.90469"; transcript_id "MSTRG.90469.243"; exon_number "11";
chr19	StringTie	exon	49860268	49860336	1000	+	.	gene_id "MSTRG.90469"; transcript_id "MSTRG.90469.243"; exon_number "12";
chr19	StringTie	exon	49860566	49861205	1000	+	.	gene_id "MSTRG.90469"; transcript_id "MSTRG.90469.243"; exon_number "13";
chr19	StringTie	transcript	49853651	49860775	1000	+	.	gene_id "MSTRG.90469"; transcript_id "MSTRG.90469.244";
chr19	StringTie	exon	49853651	49854172	1000	+	.	gene_id "MSTRG.90469"; transcript_id "MSTRG.90469.244"; exon_number "1";
chr19	StringTie	exon	49854406	49854543	1000	+	.	gene_id "MSTRG.90469"; transcript_id "MSTRG.90469.244"; exon_number "2";
chr19	StringTie	exon	49854652	49854734	1000	+	.	gene_id "MSTRG.90469"; transcript_id "MSTRG.90469.244"; exon_number "3";
chr19	StringTie	exon	49854831	49854888	1000	+	.	gene_id "MSTRG.90469"; transcript_id "MSTRG.90469.244"; exon_number "4";
chr19	StringTie	exon	49854970	49855077	1000	+	.	gene_id "MSTRG.90469"; transcript_id "MSTRG.90469.244"; exon_number "5";
chr19	StringTie	exon	49856975	49857130	1000	+	.	gene_id "MSTRG.90469"; transcript_id "MSTRG.90469.244"; exon_number "6";
chr19	StringTie	exon	49857697	49857782	1000	+	.	gene_id "MSTRG.90469"; transcript_id "MSTRG.90469.244"; exon_number "7";
chr19	StringTie	exon	49857909	49857977	1000	+	.	gene_id "MSTRG.90469"; transcript_id "MSTRG.90469.244"; exon_number "8";
chr19	StringTie	exon	49858057	49858114	1000	+	.	gene_id "MSTRG.90469"; transcript_id "MSTRG.90469.244"; exon_number "9";
chr19	StringTie	exon	49858549	49858653	1000	+	.	gene_id "MSTRG.90469"; transcript_id "MSTRG.90469.244"; exon_number "10";
chr19	StringTie	exon	49859986	49860183	1000	+	.	gene_id "MSTRG.90469"; transcript_id "MSTRG.90469.244"; exon_number "11";
chr19	StringTie	exon	49860268	49860336	1000	+	.	gene_id "MSTRG.90469"; transcript_id "MSTRG.90469.244"; exon_number "12";
chr19	StringTie	exon	49860614	49860775	1000	+	.	gene_id "MSTRG.90469"; transcript_id "MSTRG.90469.244"; exon_number "13";
chr19	StringTie	transcript	49854160	49860757	1000	+	.	gene_id "MSTRG.90469"; transcript_id "MSTRG.90469.245";
chr19	StringTie	exon	49854160	49854543	1000	+	.	gene_id "MSTRG.90469"; transcript_id "MSTRG.90469.245"; exon_number "1";
chr19	StringTie	exon	49854652	49854734	1000	+	.	gene_id "MSTRG.90469"; transcript_id "MSTRG.90469.245"; exon_number "2";
chr19	StringTie	exon	49854831	49854888	1000	+	.	gene_id "MSTRG.90469"; transcript_id "MSTRG.90469.245"; exon_number "3";
chr19	StringTie	exon	49854970	49857130	1000	+	.	gene_id "MSTRG.90469"; transcript_id "MSTRG.90469.245"; exon_number "4";
chr19	StringTie	exon	49857693	49857782	1000	+	.	gene_id "MSTRG.90469"; transcript_id "MSTRG.90469.245"; exon_number "5";
chr19	StringTie	exon	49857904	49857977	1000	+	.	gene_id "MSTRG.90469"; transcript_id "MSTRG.90469.245"; exon_number "6";
chr19	StringTie	exon	49858057	49858114	1000	+	.	gene_id "MSTRG.90469"; transcript_id "MSTRG.90469.245"; exon_number "7";
chr19	StringTie	exon	49858549	49858653	1000	+	.	gene_id "MSTRG.90469"; transcript_id "MSTRG.90469.245"; exon_number "8";
chr19	StringTie	exon	49859089	49859176	1000	+	.	gene_id "MSTRG.90469"; transcript_id "MSTRG.90469.245"; exon_number "9";
chr19	StringTie	exon	49859986	49860183	1000	+	.	gene_id "MSTRG.90469"; transcript_id "MSTRG.90469.245"; exon_number "10";
chr19	StringTie	exon	49860268	49860336	1000	+	.	gene_id "MSTRG.90469"; transcript_id "MSTRG.90469.245"; exon_number "11";
chr19	StringTie	exon	49860614	49860757	1000	+	.	gene_id "MSTRG.90469"; transcript_id "MSTRG.90469.245"; exon_number "12";
chr19	StringTie	transcript	49854327	49860745	1000	+	.	gene_id "MSTRG.90469"; transcript_id "MSTRG.90469.246";
chr19	StringTie	exon	49854327	49854543	1000	+	.	gene_id "MSTRG.90469"; transcript_id "MSTRG.90469.246"; exon_number "1";
chr19	StringTie	exon	49854652	49854734	1000	+	.	gene_id "MSTRG.90469"; transcript_id "MSTRG.90469.246"; exon_number "2";
chr19	StringTie	exon	49854831	49854888	1000	+	.	gene_id "MSTRG.90469"; transcript_id "MSTRG.90469.246"; exon_number "3";
chr19	StringTie	exon	49854970	49855077	1000	+	.	gene_id "MSTRG.90469"; transcript_id "MSTRG.90469.246"; exon_number "4";
chr19	StringTie	exon	49856975	49857130	1000	+	.	gene_id "MSTRG.90469"; transcript_id "MSTRG.90469.246"; exon_number "5";
chr19	StringTie	exon	49857697	49857782	1000	+	.	gene_id "MSTRG.90469"; transcript_id "MSTRG.90469.246"; exon_number "6";
chr19	StringTie	exon	49857904	49857976	1000	+	.	gene_id "MSTRG.90469"; transcript_id "MSTRG.90469.246"; exon_number "7";
chr19	StringTie	exon	49858057	49858114	1000	+	.	gene_id "MSTRG.90469"; transcript_id "MSTRG.90469.246"; exon_number "8";
chr19	StringTie	exon	49858549	49858653	1000	+	.	gene_id "MSTRG.90469"; transcript_id "MSTRG.90469.246"; exon_number "9";
chr19	StringTie	exon	49859089	49859176	1000	+	.	gene_id "MSTRG.90469"; transcript_id "MSTRG.90469.246"; exon_number "10";
chr19	StringTie	exon	49859986	49860183	1000	+	.	gene_id "MSTRG.90469"; transcript_id "MSTRG.90469.246"; exon_number "11";
chr19	StringTie	exon	49860268	49860336	1000	+	.	gene_id "MSTRG.90469"; transcript_id "MSTRG.90469.246"; exon_number "12";
chr19	StringTie	exon	49860614	49860745	1000	+	.	gene_id "MSTRG.90469"; transcript_id "MSTRG.90469.246"; exon_number "13";
chr19	StringTie	transcript	49854406	49860743	1000	+	.	gene_id "MSTRG.90469"; transcript_id "MSTRG.90469.247";
chr19	StringTie	exon	49854406	49854543	1000	+	.	gene_id "MSTRG.90469"; transcript_id "MSTRG.90469.247"; exon_number "1";
chr19	StringTie	exon	49854652	49854734	1000	+	.	gene_id "MSTRG.90469"; transcript_id "MSTRG.90469.247"; exon_number "2";
chr19	StringTie	exon	49854831	49854888	1000	+	.	gene_id "MSTRG.90469"; transcript_id "MSTRG.90469.247"; exon_number "3";
chr19	StringTie	exon	49856975	49857782	1000	+	.	gene_id "MSTRG.90469"; transcript_id "MSTRG.90469.247"; exon_number "4";
chr19	StringTie	exon	49857909	49857977	1000	+	.	gene_id "MSTRG.90469"; transcript_id "MSTRG.90469.247"; exon_number "5";
chr19	StringTie	exon	49858057	49858114	1000	+	.	gene_id "MSTRG.90469"; transcript_id "MSTRG.90469.247"; exon_number "6";
chr19	StringTie	exon	49858549	49858653	1000	+	.	gene_id "MSTRG.90469"; transcript_id "MSTRG.90469.247"; exon_number "7";
chr19	StringTie	exon	49859986	49860183	1000	+	.	gene_id "MSTRG.90469"; transcript_id "MSTRG.90469.247"; exon_number "8";
chr19	StringTie	exon	49860268	49860336	1000	+	.	gene_id "MSTRG.90469"; transcript_id "MSTRG.90469.247"; exon_number "9";
chr19	StringTie	exon	49860614	49860743	1000	+	.	gene_id "MSTRG.90469"; transcript_id "MSTRG.90469.247"; exon_number "10";
chr19	StringTie	transcript	49854406	49860744	1000	+	.	gene_id "MSTRG.90469"; transcript_id "MSTRG.90469.248";
chr19	StringTie	exon	49854406	49854543	1000	+	.	gene_id "MSTRG.90469"; transcript_id "MSTRG.90469.248"; exon_number "1";
chr19	StringTie	exon	49854652	49854734	1000	+	.	gene_id "MSTRG.90469"; transcript_id "MSTRG.90469.248"; exon_number "2";
chr19	StringTie	exon	49854831	49854888	1000	+	.	gene_id "MSTRG.90469"; transcript_id "MSTRG.90469.248"; exon_number "3";
chr19	StringTie	exon	49856975	49857782	1000	+	.	gene_id "MSTRG.90469"; transcript_id "MSTRG.90469.248"; exon_number "4";
chr19	StringTie	exon	49857904	49857977	1000	+	.	gene_id "MSTRG.90469"; transcript_id "MSTRG.90469.248"; exon_number "5";
chr19	StringTie	exon	49858057	49858114	1000	+	.	gene_id "MSTRG.90469"; transcript_id "MSTRG.90469.248"; exon_number "6";
chr19	StringTie	exon	49858549	49858653	1000	+	.	gene_id "MSTRG.90469"; transcript_id "MSTRG.90469.248"; exon_number "7";
chr19	StringTie	exon	49859986	49860183	1000	+	.	gene_id "MSTRG.90469"; transcript_id "MSTRG.90469.248"; exon_number "8";
chr19	StringTie	exon	49860268	49860336	1000	+	.	gene_id "MSTRG.90469"; transcript_id "MSTRG.90469.248"; exon_number "9";
chr19	StringTie	exon	49860566	49860744	1000	+	.	gene_id "MSTRG.90469"; transcript_id "MSTRG.90469.248"; exon_number "10";
chr19	StringTie	transcript	49854406	49860766	1000	+	.	gene_id "MSTRG.90469"; transcript_id "MSTRG.90469.249";
chr19	StringTie	exon	49854406	49854543	1000	+	.	gene_id "MSTRG.90469"; transcript_id "MSTRG.90469.249"; exon_number "1";
chr19	StringTie	exon	49854652	49854734	1000	+	.	gene_id "MSTRG.90469"; transcript_id "MSTRG.90469.249"; exon_number "2";
chr19	StringTie	exon	49854831	49854888	1000	+	.	gene_id "MSTRG.90469"; transcript_id "MSTRG.90469.249"; exon_number "3";
chr19	StringTie	exon	49856975	49857130	1000	+	.	gene_id "MSTRG.90469"; transcript_id "MSTRG.90469.249"; exon_number "4";
chr19	StringTie	exon	49857693	49857782	1000	+	.	gene_id "MSTRG.90469"; transcript_id "MSTRG.90469.249"; exon_number "5";
chr19	StringTie	exon	49857904	49857977	1000	+	.	gene_id "MSTRG.90469"; transcript_id "MSTRG.90469.249"; exon_number "6";
chr19	StringTie	exon	49858057	49858114	1000	+	.	gene_id "MSTRG.90469"; transcript_id "MSTRG.90469.249"; exon_number "7";
chr19	StringTie	exon	49858549	49858653	1000	+	.	gene_id "MSTRG.90469"; transcript_id "MSTRG.90469.249"; exon_number "8";
chr19	StringTie	exon	49860056	49860183	1000	+	.	gene_id "MSTRG.90469"; transcript_id "MSTRG.90469.249"; exon_number "9";
chr19	StringTie	exon	49860268	49860336	1000	+	.	gene_id "MSTRG.90469"; transcript_id "MSTRG.90469.249"; exon_number "10";
chr19	StringTie	exon	49860614	49860766	1000	+	.	gene_id "MSTRG.90469"; transcript_id "MSTRG.90469.249"; exon_number "11";
chr19	StringTie	transcript	49818143	49841553	1000	+	.	gene_id "MSTRG.90469"; transcript_id "MSTRG.90469.25";
chr19	StringTie	exon	49818143	49818475	1000	+	.	gene_id "MSTRG.90469"; transcript_id "MSTRG.90469.25"; exon_number "1";
chr19	StringTie	exon	49818571	49818616	1000	+	.	gene_id "MSTRG.90469"; transcript_id "MSTRG.90469.25"; exon_number "2";
chr19	StringTie	exon	49819172	49819296	1000	+	.	gene_id "MSTRG.90469"; transcript_id "MSTRG.90469.25"; exon_number "3";
chr19	StringTie	exon	49828449	49828547	1000	+	.	gene_id "MSTRG.90469"; transcript_id "MSTRG.90469.25"; exon_number "4";
chr19	StringTie	exon	49828970	49829090	1000	+	.	gene_id "MSTRG.90469"; transcript_id "MSTRG.90469.25"; exon_number "5";
chr19	StringTie	exon	49829786	49829948	1000	+	.	gene_id "MSTRG.90469"; transcript_id "MSTRG.90469.25"; exon_number "6";
chr19	StringTie	exon	49830088	49830218	1000	+	.	gene_id "MSTRG.90469"; transcript_id "MSTRG.90469.25"; exon_number "7";
chr19	StringTie	exon	49830511	49830598	1000	+	.	gene_id "MSTRG.90469"; transcript_id "MSTRG.90469.25"; exon_number "8";
chr19	StringTie	exon	49830694	49830887	1000	+	.	gene_id "MSTRG.90469"; transcript_id "MSTRG.90469.25"; exon_number "9";
chr19	StringTie	exon	49831337	49831461	1000	+	.	gene_id "MSTRG.90469"; transcript_id "MSTRG.90469.25"; exon_number "10";
chr19	StringTie	exon	49831936	49832021	1000	+	.	gene_id "MSTRG.90469"; transcript_id "MSTRG.90469.25"; exon_number "11";
chr19	StringTie	exon	49832100	49832157	1000	+	.	gene_id "MSTRG.90469"; transcript_id "MSTRG.90469.25"; exon_number "12";
chr19	StringTie	exon	49832308	49832415	1000	+	.	gene_id "MSTRG.90469"; transcript_id "MSTRG.90469.25"; exon_number "13";
chr19	StringTie	exon	49834986	49835177	1000	+	.	gene_id "MSTRG.90469"; transcript_id "MSTRG.90469.25"; exon_number "14";
chr19	StringTie	exon	49835534	49835605	1000	+	.	gene_id "MSTRG.90469"; transcript_id "MSTRG.90469.25"; exon_number "15";
chr19	StringTie	exon	49835727	49835945	1000	+	.	gene_id "MSTRG.90469"; transcript_id "MSTRG.90469.25"; exon_number "16";
chr19	StringTie	exon	49836232	49836406	1000	+	.	gene_id "MSTRG.90469"; transcript_id "MSTRG.90469.25"; exon_number "17";
chr19	StringTie	exon	49838580	49841553	1000	+	.	gene_id "MSTRG.90469"; transcript_id "MSTRG.90469.25"; exon_number "18";
chr19	StringTie	transcript	49859286	49860757	1000	+	.	gene_id "MSTRG.90469"; transcript_id "MSTRG.90469.257";
chr19	StringTie	exon	49859286	49859700	1000	+	.	gene_id "MSTRG.90469"; transcript_id "MSTRG.90469.257"; exon_number "1";
chr19	StringTie	exon	49859986	49860183	1000	+	.	gene_id "MSTRG.90469"; transcript_id "MSTRG.90469.257"; exon_number "2";
chr19	StringTie	exon	49860268	49860336	1000	+	.	gene_id "MSTRG.90469"; transcript_id "MSTRG.90469.257"; exon_number "3";
chr19	StringTie	exon	49860614	49860757	1000	+	.	gene_id "MSTRG.90469"; transcript_id "MSTRG.90469.257"; exon_number "4";
chr19	StringTie	transcript	49860094	49860744	1000	+	.	gene_id "MSTRG.90469"; transcript_id "MSTRG.90469.258";
chr19	StringTie	exon	49860094	49860183	1000	+	.	gene_id "MSTRG.90469"; transcript_id "MSTRG.90469.258"; exon_number "1";
chr19	StringTie	exon	49860268	49860336	1000	+	.	gene_id "MSTRG.90469"; transcript_id "MSTRG.90469.258"; exon_number "2";
chr19	StringTie	exon	49860590	49860744	1000	+	.	gene_id "MSTRG.90469"; transcript_id "MSTRG.90469.258"; exon_number "3";
chr19	StringTie	transcript	49818173	49841428	1000	+	.	gene_id "MSTRG.90469"; transcript_id "MSTRG.90469.26";
chr19	StringTie	exon	49818173	49818475	1000	+	.	gene_id "MSTRG.90469"; transcript_id "MSTRG.90469.26"; exon_number "1";
chr19	StringTie	exon	49818571	49818616	1000	+	.	gene_id "MSTRG.90469"; transcript_id "MSTRG.90469.26"; exon_number "2";
chr19	StringTie	exon	49819172	49819296	1000	+	.	gene_id "MSTRG.90469"; transcript_id "MSTRG.90469.26"; exon_number "3";
chr19	StringTie	exon	49828449	49828547	1000	+	.	gene_id "MSTRG.90469"; transcript_id "MSTRG.90469.26"; exon_number "4";
chr19	StringTie	exon	49828970	49829090	1000	+	.	gene_id "MSTRG.90469"; transcript_id "MSTRG.90469.26"; exon_number "5";
chr19	StringTie	exon	49829786	49829948	1000	+	.	gene_id "MSTRG.90469"; transcript_id "MSTRG.90469.26"; exon_number "6";
chr19	StringTie	exon	49830088	49830218	1000	+	.	gene_id "MSTRG.90469"; transcript_id "MSTRG.90469.26"; exon_number "7";
chr19	StringTie	exon	49830511	49830598	1000	+	.	gene_id "MSTRG.90469"; transcript_id "MSTRG.90469.26"; exon_number "8";
chr19	StringTie	exon	49830694	49830887	1000	+	.	gene_id "MSTRG.90469"; transcript_id "MSTRG.90469.26"; exon_number "9";
chr19	StringTie	exon	49831333	49831461	1000	+	.	gene_id "MSTRG.90469"; transcript_id "MSTRG.90469.26"; exon_number "10";
chr19	StringTie	exon	49831936	49832021	1000	+	.	gene_id "MSTRG.90469"; transcript_id "MSTRG.90469.26"; exon_number "11";
chr19	StringTie	exon	49832104	49832157	1000	+	.	gene_id "MSTRG.90469"; transcript_id "MSTRG.90469.26"; exon_number "12";
chr19	StringTie	exon	49832308	49832415	1000	+	.	gene_id "MSTRG.90469"; transcript_id "MSTRG.90469.26"; exon_number "13";
chr19	StringTie	exon	49834986	49835177	1000	+	.	gene_id "MSTRG.90469"; transcript_id "MSTRG.90469.26"; exon_number "14";
chr19	StringTie	exon	49835534	49835605	1000	+	.	gene_id "MSTRG.90469"; transcript_id "MSTRG.90469.26"; exon_number "15";
chr19	StringTie	exon	49835727	49835945	1000	+	.	gene_id "MSTRG.90469"; transcript_id "MSTRG.90469.26"; exon_number "16";
chr19	StringTie	exon	49836232	49836406	1000	+	.	gene_id "MSTRG.90469"; transcript_id "MSTRG.90469.26"; exon_number "17";
chr19	StringTie	exon	49838580	49841428	1000	+	.	gene_id "MSTRG.90469"; transcript_id "MSTRG.90469.26"; exon_number "18";
chr19	StringTie	transcript	49818179	49837044	1000	+	.	gene_id "MSTRG.90469"; transcript_id "MSTRG.90469.27";
chr19	StringTie	exon	49818179	49818475	1000	+	.	gene_id "MSTRG.90469"; transcript_id "MSTRG.90469.27"; exon_number "1";
chr19	StringTie	exon	49818571	49818616	1000	+	.	gene_id "MSTRG.90469"; transcript_id "MSTRG.90469.27"; exon_number "2";
chr19	StringTie	exon	49819172	49819317	1000	+	.	gene_id "MSTRG.90469"; transcript_id "MSTRG.90469.27"; exon_number "3";
chr19	StringTie	exon	49828449	49828547	1000	+	.	gene_id "MSTRG.90469"; transcript_id "MSTRG.90469.27"; exon_number "4";
chr19	StringTie	exon	49828970	49829090	1000	+	.	gene_id "MSTRG.90469"; transcript_id "MSTRG.90469.27"; exon_number "5";
chr19	StringTie	exon	49829822	49829948	1000	+	.	gene_id "MSTRG.90469"; transcript_id "MSTRG.90469.27"; exon_number "6";
chr19	StringTie	exon	49830088	49830218	1000	+	.	gene_id "MSTRG.90469"; transcript_id "MSTRG.90469.27"; exon_number "7";
chr19	StringTie	exon	49830511	49830598	1000	+	.	gene_id "MSTRG.90469"; transcript_id "MSTRG.90469.27"; exon_number "8";
chr19	StringTie	exon	49830694	49830887	1000	+	.	gene_id "MSTRG.90469"; transcript_id "MSTRG.90469.27"; exon_number "9";
chr19	StringTie	exon	49831333	49831461	1000	+	.	gene_id "MSTRG.90469"; transcript_id "MSTRG.90469.27"; exon_number "10";
chr19	StringTie	exon	49831936	49832021	1000	+	.	gene_id "MSTRG.90469"; transcript_id "MSTRG.90469.27"; exon_number "11";
chr19	StringTie	exon	49832104	49832157	1000	+	.	gene_id "MSTRG.90469"; transcript_id "MSTRG.90469.27"; exon_number "12";
chr19	StringTie	exon	49832308	49832415	1000	+	.	gene_id "MSTRG.90469"; transcript_id "MSTRG.90469.27"; exon_number "13";
chr19	StringTie	exon	49834986	49835177	1000	+	.	gene_id "MSTRG.90469"; transcript_id "MSTRG.90469.27"; exon_number "14";
chr19	StringTie	exon	49835534	49835605	1000	+	.	gene_id "MSTRG.90469"; transcript_id "MSTRG.90469.27"; exon_number "15";
chr19	StringTie	exon	49835727	49835945	1000	+	.	gene_id "MSTRG.90469"; transcript_id "MSTRG.90469.27"; exon_number "16";
chr19	StringTie	exon	49836226	49836406	1000	+	.	gene_id "MSTRG.90469"; transcript_id "MSTRG.90469.27"; exon_number "17";
chr19	StringTie	exon	49836847	49837044	1000	+	.	gene_id "MSTRG.90469"; transcript_id "MSTRG.90469.27"; exon_number "18";
chr19	StringTie	transcript	49818185	49841095	1000	+	.	gene_id "MSTRG.90469"; transcript_id "MSTRG.90469.28";
chr19	StringTie	exon	49818185	49818475	1000	+	.	gene_id "MSTRG.90469"; transcript_id "MSTRG.90469.28"; exon_number "1";
chr19	StringTie	exon	49818571	49818616	1000	+	.	gene_id "MSTRG.90469"; transcript_id "MSTRG.90469.28"; exon_number "2";
chr19	StringTie	exon	49819172	49819296	1000	+	.	gene_id "MSTRG.90469"; transcript_id "MSTRG.90469.28"; exon_number "3";
chr19	StringTie	exon	49828449	49828547	1000	+	.	gene_id "MSTRG.90469"; transcript_id "MSTRG.90469.28"; exon_number "4";
chr19	StringTie	exon	49828970	49829090	1000	+	.	gene_id "MSTRG.90469"; transcript_id "MSTRG.90469.28"; exon_number "5";
chr19	StringTie	exon	49829822	49829948	1000	+	.	gene_id "MSTRG.90469"; transcript_id "MSTRG.90469.28"; exon_number "6";
chr19	StringTie	exon	49830088	49830218	1000	+	.	gene_id "MSTRG.90469"; transcript_id "MSTRG.90469.28"; exon_number "7";
chr19	StringTie	exon	49830511	49830598	1000	+	.	gene_id "MSTRG.90469"; transcript_id "MSTRG.90469.28"; exon_number "8";
chr19	StringTie	exon	49830694	49830887	1000	+	.	gene_id "MSTRG.90469"; transcript_id "MSTRG.90469.28"; exon_number "9";
chr19	StringTie	exon	49831337	49831461	1000	+	.	gene_id "MSTRG.90469"; transcript_id "MSTRG.90469.28"; exon_number "10";
chr19	StringTie	exon	49831936	49832021	1000	+	.	gene_id "MSTRG.90469"; transcript_id "MSTRG.90469.28"; exon_number "11";
chr19	StringTie	exon	49832100	49832157	1000	+	.	gene_id "MSTRG.90469"; transcript_id "MSTRG.90469.28"; exon_number "12";
chr19	StringTie	exon	49832308	49832415	1000	+	.	gene_id "MSTRG.90469"; transcript_id "MSTRG.90469.28"; exon_number "13";
chr19	StringTie	exon	49834986	49835177	1000	+	.	gene_id "MSTRG.90469"; transcript_id "MSTRG.90469.28"; exon_number "14";
chr19	StringTie	exon	49835534	49835605	1000	+	.	gene_id "MSTRG.90469"; transcript_id "MSTRG.90469.28"; exon_number "15";
chr19	StringTie	exon	49835727	49835945	1000	+	.	gene_id "MSTRG.90469"; transcript_id "MSTRG.90469.28"; exon_number "16";
chr19	StringTie	exon	49836226	49836406	1000	+	.	gene_id "MSTRG.90469"; transcript_id "MSTRG.90469.28"; exon_number "17";
chr19	StringTie	exon	49838580	49841095	1000	+	.	gene_id "MSTRG.90469"; transcript_id "MSTRG.90469.28"; exon_number "18";
chr19	StringTie	transcript	49818190	49861207	1000	+	.	gene_id "MSTRG.90469"; transcript_id "MSTRG.90469.29";
chr19	StringTie	exon	49818190	49818475	1000	+	.	gene_id "MSTRG.90469"; transcript_id "MSTRG.90469.29"; exon_number "1";
chr19	StringTie	exon	49818571	49818616	1000	+	.	gene_id "MSTRG.90469"; transcript_id "MSTRG.90469.29"; exon_number "2";
chr19	StringTie	exon	49819172	49819296	1000	+	.	gene_id "MSTRG.90469"; transcript_id "MSTRG.90469.29"; exon_number "3";
chr19	StringTie	exon	49828449	49828547	1000	+	.	gene_id "MSTRG.90469"; transcript_id "MSTRG.90469.29"; exon_number "4";
chr19	StringTie	exon	49828970	49829090	1000	+	.	gene_id "MSTRG.90469"; transcript_id "MSTRG.90469.29"; exon_number "5";
chr19	StringTie	exon	49829822	49829948	1000	+	.	gene_id "MSTRG.90469"; transcript_id "MSTRG.90469.29"; exon_number "6";
chr19	StringTie	exon	49830088	49830218	1000	+	.	gene_id "MSTRG.90469"; transcript_id "MSTRG.90469.29"; exon_number "7";
chr19	StringTie	exon	49830511	49830598	1000	+	.	gene_id "MSTRG.90469"; transcript_id "MSTRG.90469.29"; exon_number "8";
chr19	StringTie	exon	49830694	49830887	1000	+	.	gene_id "MSTRG.90469"; transcript_id "MSTRG.90469.29"; exon_number "9";
chr19	StringTie	exon	49831333	49831461	1000	+	.	gene_id "MSTRG.90469"; transcript_id "MSTRG.90469.29"; exon_number "10";
chr19	StringTie	exon	49831936	49832021	1000	+	.	gene_id "MSTRG.90469"; transcript_id "MSTRG.90469.29"; exon_number "11";
chr19	StringTie	exon	49832100	49832157	1000	+	.	gene_id "MSTRG.90469"; transcript_id "MSTRG.90469.29"; exon_number "12";
chr19	StringTie	exon	49832308	49832415	1000	+	.	gene_id "MSTRG.90469"; transcript_id "MSTRG.90469.29"; exon_number "13";
chr19	StringTie	exon	49834986	49835177	1000	+	.	gene_id "MSTRG.90469"; transcript_id "MSTRG.90469.29"; exon_number "14";
chr19	StringTie	exon	49835534	49835605	1000	+	.	gene_id "MSTRG.90469"; transcript_id "MSTRG.90469.29"; exon_number "15";
chr19	StringTie	exon	49835727	49835945	1000	+	.	gene_id "MSTRG.90469"; transcript_id "MSTRG.90469.29"; exon_number "16";
chr19	StringTie	exon	49836232	49836406	1000	+	.	gene_id "MSTRG.90469"; transcript_id "MSTRG.90469.29"; exon_number "17";
chr19	StringTie	exon	49850529	49850568	1000	+	.	gene_id "MSTRG.90469"; transcript_id "MSTRG.90469.29"; exon_number "18";
chr19	StringTie	exon	49851013	49851499	1000	+	.	gene_id "MSTRG.90469"; transcript_id "MSTRG.90469.29"; exon_number "19";
chr19	StringTie	exon	49854406	49854543	1000	+	.	gene_id "MSTRG.90469"; transcript_id "MSTRG.90469.29"; exon_number "20";
chr19	StringTie	exon	49854655	49854734	1000	+	.	gene_id "MSTRG.90469"; transcript_id "MSTRG.90469.29"; exon_number "21";
chr19	StringTie	exon	49854831	49854888	1000	+	.	gene_id "MSTRG.90469"; transcript_id "MSTRG.90469.29"; exon_number "22";
chr19	StringTie	exon	49854970	49855077	1000	+	.	gene_id "MSTRG.90469"; transcript_id "MSTRG.90469.29"; exon_number "23";
chr19	StringTie	exon	49856975	49857130	1000	+	.	gene_id "MSTRG.90469"; transcript_id "MSTRG.90469.29"; exon_number "24";
chr19	StringTie	exon	49857693	49857782	1000	+	.	gene_id "MSTRG.90469"; transcript_id "MSTRG.90469.29"; exon_number "25";
chr19	StringTie	exon	49857904	49857977	1000	+	.	gene_id "MSTRG.90469"; transcript_id "MSTRG.90469.29"; exon_number "26";
chr19	StringTie	exon	49858057	49858114	1000	+	.	gene_id "MSTRG.90469"; transcript_id "MSTRG.90469.29"; exon_number "27";
chr19	StringTie	exon	49858549	49858653	1000	+	.	gene_id "MSTRG.90469"; transcript_id "MSTRG.90469.29"; exon_number "28";
chr19	StringTie	exon	49859986	49860183	1000	+	.	gene_id "MSTRG.90469"; transcript_id "MSTRG.90469.29"; exon_number "29";
chr19	StringTie	exon	49860268	49860336	1000	+	.	gene_id "MSTRG.90469"; transcript_id "MSTRG.90469.29"; exon_number "30";
chr19	StringTie	exon	49860614	49861207	1000	+	.	gene_id "MSTRG.90469"; transcript_id "MSTRG.90469.29"; exon_number "31";
chr19	StringTie	transcript	49817524	49861207	1000	+	.	gene_id "MSTRG.90469"; transcript_id "MSTRG.90469.3";
chr19	StringTie	exon	49817524	49818475	1000	+	.	gene_id "MSTRG.90469"; transcript_id "MSTRG.90469.3"; exon_number "1";
chr19	StringTie	exon	49818571	49818616	1000	+	.	gene_id "MSTRG.90469"; transcript_id "MSTRG.90469.3"; exon_number "2";
chr19	StringTie	exon	49819172	49819296	1000	+	.	gene_id "MSTRG.90469"; transcript_id "MSTRG.90469.3"; exon_number "3";
chr19	StringTie	exon	49828449	49828547	1000	+	.	gene_id "MSTRG.90469"; transcript_id "MSTRG.90469.3"; exon_number "4";
chr19	StringTie	exon	49828970	49829090	1000	+	.	gene_id "MSTRG.90469"; transcript_id "MSTRG.90469.3"; exon_number "5";
chr19	StringTie	exon	49829786	49829948	1000	+	.	gene_id "MSTRG.90469"; transcript_id "MSTRG.90469.3"; exon_number "6";
chr19	StringTie	exon	49830088	49830218	1000	+	.	gene_id "MSTRG.90469"; transcript_id "MSTRG.90469.3"; exon_number "7";
chr19	StringTie	exon	49830511	49830598	1000	+	.	gene_id "MSTRG.90469"; transcript_id "MSTRG.90469.3"; exon_number "8";
chr19	StringTie	exon	49830694	49830887	1000	+	.	gene_id "MSTRG.90469"; transcript_id "MSTRG.90469.3"; exon_number "9";
chr19	StringTie	exon	49831337	49831461	1000	+	.	gene_id "MSTRG.90469"; transcript_id "MSTRG.90469.3"; exon_number "10";
chr19	StringTie	exon	49831936	49832021	1000	+	.	gene_id "MSTRG.90469"; transcript_id "MSTRG.90469.3"; exon_number "11";
chr19	StringTie	exon	49832100	49832157	1000	+	.	gene_id "MSTRG.90469"; transcript_id "MSTRG.90469.3"; exon_number "12";
chr19	StringTie	exon	49832308	49832415	1000	+	.	gene_id "MSTRG.90469"; transcript_id "MSTRG.90469.3"; exon_number "13";
chr19	StringTie	exon	49834986	49835177	1000	+	.	gene_id "MSTRG.90469"; transcript_id "MSTRG.90469.3"; exon_number "14";
chr19	StringTie	exon	49835534	49835605	1000	+	.	gene_id "MSTRG.90469"; transcript_id "MSTRG.90469.3"; exon_number "15";
chr19	StringTie	exon	49835727	49835945	1000	+	.	gene_id "MSTRG.90469"; transcript_id "MSTRG.90469.3"; exon_number "16";
chr19	StringTie	exon	49836226	49836406	1000	+	.	gene_id "MSTRG.90469"; transcript_id "MSTRG.90469.3"; exon_number "17";
chr19	StringTie	exon	49850529	49851499	1000	+	.	gene_id "MSTRG.90469"; transcript_id "MSTRG.90469.3"; exon_number "18";
chr19	StringTie	exon	49854406	49854543	1000	+	.	gene_id "MSTRG.90469"; transcript_id "MSTRG.90469.3"; exon_number "19";
chr19	StringTie	exon	49854652	49854734	1000	+	.	gene_id "MSTRG.90469"; transcript_id "MSTRG.90469.3"; exon_number "20";
chr19	StringTie	exon	49854831	49854888	1000	+	.	gene_id "MSTRG.90469"; transcript_id "MSTRG.90469.3"; exon_number "21";
chr19	StringTie	exon	49854970	49855077	1000	+	.	gene_id "MSTRG.90469"; transcript_id "MSTRG.90469.3"; exon_number "22";
chr19	StringTie	exon	49856975	49857130	1000	+	.	gene_id "MSTRG.90469"; transcript_id "MSTRG.90469.3"; exon_number "23";
chr19	StringTie	exon	49857693	49857782	1000	+	.	gene_id "MSTRG.90469"; transcript_id "MSTRG.90469.3"; exon_number "24";
chr19	StringTie	exon	49857904	49857977	1000	+	.	gene_id "MSTRG.90469"; transcript_id "MSTRG.90469.3"; exon_number "25";
chr19	StringTie	exon	49858057	49858114	1000	+	.	gene_id "MSTRG.90469"; transcript_id "MSTRG.90469.3"; exon_number "26";
chr19	StringTie	exon	49858549	49858653	1000	+	.	gene_id "MSTRG.90469"; transcript_id "MSTRG.90469.3"; exon_number "27";
chr19	StringTie	exon	49859986	49860183	1000	+	.	gene_id "MSTRG.90469"; transcript_id "MSTRG.90469.3"; exon_number "28";
chr19	StringTie	exon	49860268	49860336	1000	+	.	gene_id "MSTRG.90469"; transcript_id "MSTRG.90469.3"; exon_number "29";
chr19	StringTie	exon	49860614	49861207	1000	+	.	gene_id "MSTRG.90469"; transcript_id "MSTRG.90469.3"; exon_number "30";
chr19	StringTie	transcript	49818207	49840432	1000	+	.	gene_id "MSTRG.90469"; transcript_id "MSTRG.90469.30";
chr19	StringTie	exon	49818207	49818475	1000	+	.	gene_id "MSTRG.90469"; transcript_id "MSTRG.90469.30"; exon_number "1";
chr19	StringTie	exon	49818571	49818616	1000	+	.	gene_id "MSTRG.90469"; transcript_id "MSTRG.90469.30"; exon_number "2";
chr19	StringTie	exon	49819172	49819317	1000	+	.	gene_id "MSTRG.90469"; transcript_id "MSTRG.90469.30"; exon_number "3";
chr19	StringTie	exon	49828449	49828547	1000	+	.	gene_id "MSTRG.90469"; transcript_id "MSTRG.90469.30"; exon_number "4";
chr19	StringTie	exon	49828970	49829090	1000	+	.	gene_id "MSTRG.90469"; transcript_id "MSTRG.90469.30"; exon_number "5";
chr19	StringTie	exon	49829822	49829948	1000	+	.	gene_id "MSTRG.90469"; transcript_id "MSTRG.90469.30"; exon_number "6";
chr19	StringTie	exon	49830088	49830218	1000	+	.	gene_id "MSTRG.90469"; transcript_id "MSTRG.90469.30"; exon_number "7";
chr19	StringTie	exon	49830511	49830598	1000	+	.	gene_id "MSTRG.90469"; transcript_id "MSTRG.90469.30"; exon_number "8";
chr19	StringTie	exon	49830694	49830887	1000	+	.	gene_id "MSTRG.90469"; transcript_id "MSTRG.90469.30"; exon_number "9";
chr19	StringTie	exon	49831333	49831461	1000	+	.	gene_id "MSTRG.90469"; transcript_id "MSTRG.90469.30"; exon_number "10";
chr19	StringTie	exon	49831936	49832021	1000	+	.	gene_id "MSTRG.90469"; transcript_id "MSTRG.90469.30"; exon_number "11";
chr19	StringTie	exon	49832100	49832157	1000	+	.	gene_id "MSTRG.90469"; transcript_id "MSTRG.90469.30"; exon_number "12";
chr19	StringTie	exon	49832308	49832415	1000	+	.	gene_id "MSTRG.90469"; transcript_id "MSTRG.90469.30"; exon_number "13";
chr19	StringTie	exon	49834986	49835177	1000	+	.	gene_id "MSTRG.90469"; transcript_id "MSTRG.90469.30"; exon_number "14";
chr19	StringTie	exon	49835534	49835605	1000	+	.	gene_id "MSTRG.90469"; transcript_id "MSTRG.90469.30"; exon_number "15";
chr19	StringTie	exon	49835727	49835945	1000	+	.	gene_id "MSTRG.90469"; transcript_id "MSTRG.90469.30"; exon_number "16";
chr19	StringTie	exon	49836226	49836406	1000	+	.	gene_id "MSTRG.90469"; transcript_id "MSTRG.90469.30"; exon_number "17";
chr19	StringTie	exon	49838580	49840432	1000	+	.	gene_id "MSTRG.90469"; transcript_id "MSTRG.90469.30"; exon_number "18";
chr19	StringTie	transcript	49818212	49840384	1000	+	.	gene_id "MSTRG.90469"; transcript_id "MSTRG.90469.31";
chr19	StringTie	exon	49818212	49818475	1000	+	.	gene_id "MSTRG.90469"; transcript_id "MSTRG.90469.31"; exon_number "1";
chr19	StringTie	exon	49818571	49818616	1000	+	.	gene_id "MSTRG.90469"; transcript_id "MSTRG.90469.31"; exon_number "2";
chr19	StringTie	exon	49819172	49819317	1000	+	.	gene_id "MSTRG.90469"; transcript_id "MSTRG.90469.31"; exon_number "3";
chr19	StringTie	exon	49828449	49828547	1000	+	.	gene_id "MSTRG.90469"; transcript_id "MSTRG.90469.31"; exon_number "4";
chr19	StringTie	exon	49828970	49829090	1000	+	.	gene_id "MSTRG.90469"; transcript_id "MSTRG.90469.31"; exon_number "5";
chr19	StringTie	exon	49829786	49829948	1000	+	.	gene_id "MSTRG.90469"; transcript_id "MSTRG.90469.31"; exon_number "6";
chr19	StringTie	exon	49830088	49830218	1000	+	.	gene_id "MSTRG.90469"; transcript_id "MSTRG.90469.31"; exon_number "7";
chr19	StringTie	exon	49830511	49830598	1000	+	.	gene_id "MSTRG.90469"; transcript_id "MSTRG.90469.31"; exon_number "8";
chr19	StringTie	exon	49830694	49830887	1000	+	.	gene_id "MSTRG.90469"; transcript_id "MSTRG.90469.31"; exon_number "9";
chr19	StringTie	exon	49831333	49831461	1000	+	.	gene_id "MSTRG.90469"; transcript_id "MSTRG.90469.31"; exon_number "10";
chr19	StringTie	exon	49831936	49832021	1000	+	.	gene_id "MSTRG.90469"; transcript_id "MSTRG.90469.31"; exon_number "11";
chr19	StringTie	exon	49832100	49832157	1000	+	.	gene_id "MSTRG.90469"; transcript_id "MSTRG.90469.31"; exon_number "12";
chr19	StringTie	exon	49832308	49832415	1000	+	.	gene_id "MSTRG.90469"; transcript_id "MSTRG.90469.31"; exon_number "13";
chr19	StringTie	exon	49834986	49835177	1000	+	.	gene_id "MSTRG.90469"; transcript_id "MSTRG.90469.31"; exon_number "14";
chr19	StringTie	exon	49835534	49835605	1000	+	.	gene_id "MSTRG.90469"; transcript_id "MSTRG.90469.31"; exon_number "15";
chr19	StringTie	exon	49835727	49835945	1000	+	.	gene_id "MSTRG.90469"; transcript_id "MSTRG.90469.31"; exon_number "16";
chr19	StringTie	exon	49836232	49836406	1000	+	.	gene_id "MSTRG.90469"; transcript_id "MSTRG.90469.31"; exon_number "17";
chr19	StringTie	exon	49838580	49840384	1000	+	.	gene_id "MSTRG.90469"; transcript_id "MSTRG.90469.31"; exon_number "18";
chr19	StringTie	transcript	49818231	49837522	1000	+	.	gene_id "MSTRG.90469"; transcript_id "MSTRG.90469.32";
chr19	StringTie	exon	49818231	49818475	1000	+	.	gene_id "MSTRG.90469"; transcript_id "MSTRG.90469.32"; exon_number "1";
chr19	StringTie	exon	49818571	49818616	1000	+	.	gene_id "MSTRG.90469"; transcript_id "MSTRG.90469.32"; exon_number "2";
chr19	StringTie	exon	49819172	49819317	1000	+	.	gene_id "MSTRG.90469"; transcript_id "MSTRG.90469.32"; exon_number "3";
chr19	StringTie	exon	49828449	49828547	1000	+	.	gene_id "MSTRG.90469"; transcript_id "MSTRG.90469.32"; exon_number "4";
chr19	StringTie	exon	49828970	49829090	1000	+	.	gene_id "MSTRG.90469"; transcript_id "MSTRG.90469.32"; exon_number "5";
chr19	StringTie	exon	49829786	49829948	1000	+	.	gene_id "MSTRG.90469"; transcript_id "MSTRG.90469.32"; exon_number "6";
chr19	StringTie	exon	49830088	49830218	1000	+	.	gene_id "MSTRG.90469"; transcript_id "MSTRG.90469.32"; exon_number "7";
chr19	StringTie	exon	49830511	49830598	1000	+	.	gene_id "MSTRG.90469"; transcript_id "MSTRG.90469.32"; exon_number "8";
chr19	StringTie	exon	49830694	49830887	1000	+	.	gene_id "MSTRG.90469"; transcript_id "MSTRG.90469.32"; exon_number "9";
chr19	StringTie	exon	49831333	49831461	1000	+	.	gene_id "MSTRG.90469"; transcript_id "MSTRG.90469.32"; exon_number "10";
chr19	StringTie	exon	49831936	49832021	1000	+	.	gene_id "MSTRG.90469"; transcript_id "MSTRG.90469.32"; exon_number "11";
chr19	StringTie	exon	49832100	49832157	1000	+	.	gene_id "MSTRG.90469"; transcript_id "MSTRG.90469.32"; exon_number "12";
chr19	StringTie	exon	49832308	49832415	1000	+	.	gene_id "MSTRG.90469"; transcript_id "MSTRG.90469.32"; exon_number "13";
chr19	StringTie	exon	49834986	49835177	1000	+	.	gene_id "MSTRG.90469"; transcript_id "MSTRG.90469.32"; exon_number "14";
chr19	StringTie	exon	49835534	49835605	1000	+	.	gene_id "MSTRG.90469"; transcript_id "MSTRG.90469.32"; exon_number "15";
chr19	StringTie	exon	49835727	49835945	1000	+	.	gene_id "MSTRG.90469"; transcript_id "MSTRG.90469.32"; exon_number "16";
chr19	StringTie	exon	49836232	49836406	1000	+	.	gene_id "MSTRG.90469"; transcript_id "MSTRG.90469.32"; exon_number "17";
chr19	StringTie	exon	49836847	49837522	1000	+	.	gene_id "MSTRG.90469"; transcript_id "MSTRG.90469.32"; exon_number "18";
chr19	StringTie	transcript	49818258	49841437	1000	+	.	gene_id "MSTRG.90469"; transcript_id "MSTRG.90469.33";
chr19	StringTie	exon	49818258	49818475	1000	+	.	gene_id "MSTRG.90469"; transcript_id "MSTRG.90469.33"; exon_number "1";
chr19	StringTie	exon	49818571	49818616	1000	+	.	gene_id "MSTRG.90469"; transcript_id "MSTRG.90469.33"; exon_number "2";
chr19	StringTie	exon	49819172	49819296	1000	+	.	gene_id "MSTRG.90469"; transcript_id "MSTRG.90469.33"; exon_number "3";
chr19	StringTie	exon	49828449	49828547	1000	+	.	gene_id "MSTRG.90469"; transcript_id "MSTRG.90469.33"; exon_number "4";
chr19	StringTie	exon	49828970	49829090	1000	+	.	gene_id "MSTRG.90469"; transcript_id "MSTRG.90469.33"; exon_number "5";
chr19	StringTie	exon	49829786	49829948	1000	+	.	gene_id "MSTRG.90469"; transcript_id "MSTRG.90469.33"; exon_number "6";
chr19	StringTie	exon	49830088	49830218	1000	+	.	gene_id "MSTRG.90469"; transcript_id "MSTRG.90469.33"; exon_number "7";
chr19	StringTie	exon	49830511	49830598	1000	+	.	gene_id "MSTRG.90469"; transcript_id "MSTRG.90469.33"; exon_number "8";
chr19	StringTie	exon	49830694	49830887	1000	+	.	gene_id "MSTRG.90469"; transcript_id "MSTRG.90469.33"; exon_number "9";
chr19	StringTie	exon	49831333	49831461	1000	+	.	gene_id "MSTRG.90469"; transcript_id "MSTRG.90469.33"; exon_number "10";
chr19	StringTie	exon	49831936	49832021	1000	+	.	gene_id "MSTRG.90469"; transcript_id "MSTRG.90469.33"; exon_number "11";
chr19	StringTie	exon	49832100	49832157	1000	+	.	gene_id "MSTRG.90469"; transcript_id "MSTRG.90469.33"; exon_number "12";
chr19	StringTie	exon	49832308	49832415	1000	+	.	gene_id "MSTRG.90469"; transcript_id "MSTRG.90469.33"; exon_number "13";
chr19	StringTie	exon	49834986	49835177	1000	+	.	gene_id "MSTRG.90469"; transcript_id "MSTRG.90469.33"; exon_number "14";
chr19	StringTie	exon	49835534	49835605	1000	+	.	gene_id "MSTRG.90469"; transcript_id "MSTRG.90469.33"; exon_number "15";
chr19	StringTie	exon	49835727	49835760	1000	+	.	gene_id "MSTRG.90469"; transcript_id "MSTRG.90469.33"; exon_number "16";
chr19	StringTie	exon	49835806	49835945	1000	+	.	gene_id "MSTRG.90469"; transcript_id "MSTRG.90469.33"; exon_number "17";
chr19	StringTie	exon	49836226	49836406	1000	+	.	gene_id "MSTRG.90469"; transcript_id "MSTRG.90469.33"; exon_number "18";
chr19	StringTie	exon	49838580	49841437	1000	+	.	gene_id "MSTRG.90469"; transcript_id "MSTRG.90469.33"; exon_number "19";
chr19	StringTie	transcript	49818269	49841438	1000	+	.	gene_id "MSTRG.90469"; transcript_id "MSTRG.90469.34";
chr19	StringTie	exon	49818269	49818475	1000	+	.	gene_id "MSTRG.90469"; transcript_id "MSTRG.90469.34"; exon_number "1";
chr19	StringTie	exon	49818571	49818616	1000	+	.	gene_id "MSTRG.90469"; transcript_id "MSTRG.90469.34"; exon_number "2";
chr19	StringTie	exon	49819172	49819296	1000	+	.	gene_id "MSTRG.90469"; transcript_id "MSTRG.90469.34"; exon_number "3";
chr19	StringTie	exon	49828449	49828547	1000	+	.	gene_id "MSTRG.90469"; transcript_id "MSTRG.90469.34"; exon_number "4";
chr19	StringTie	exon	49828970	49829090	1000	+	.	gene_id "MSTRG.90469"; transcript_id "MSTRG.90469.34"; exon_number "5";
chr19	StringTie	exon	49829822	49829948	1000	+	.	gene_id "MSTRG.90469"; transcript_id "MSTRG.90469.34"; exon_number "6";
chr19	StringTie	exon	49830088	49830218	1000	+	.	gene_id "MSTRG.90469"; transcript_id "MSTRG.90469.34"; exon_number "7";
chr19	StringTie	exon	49830511	49830598	1000	+	.	gene_id "MSTRG.90469"; transcript_id "MSTRG.90469.34"; exon_number "8";
chr19	StringTie	exon	49830694	49830887	1000	+	.	gene_id "MSTRG.90469"; transcript_id "MSTRG.90469.34"; exon_number "9";
chr19	StringTie	exon	49831333	49831461	1000	+	.	gene_id "MSTRG.90469"; transcript_id "MSTRG.90469.34"; exon_number "10";
chr19	StringTie	exon	49831936	49832021	1000	+	.	gene_id "MSTRG.90469"; transcript_id "MSTRG.90469.34"; exon_number "11";
chr19	StringTie	exon	49832104	49832157	1000	+	.	gene_id "MSTRG.90469"; transcript_id "MSTRG.90469.34"; exon_number "12";
chr19	StringTie	exon	49832308	49832415	1000	+	.	gene_id "MSTRG.90469"; transcript_id "MSTRG.90469.34"; exon_number "13";
chr19	StringTie	exon	49834986	49835177	1000	+	.	gene_id "MSTRG.90469"; transcript_id "MSTRG.90469.34"; exon_number "14";
chr19	StringTie	exon	49835534	49835605	1000	+	.	gene_id "MSTRG.90469"; transcript_id "MSTRG.90469.34"; exon_number "15";
chr19	StringTie	exon	49835727	49835945	1000	+	.	gene_id "MSTRG.90469"; transcript_id "MSTRG.90469.34"; exon_number "16";
chr19	StringTie	exon	49836226	49836406	1000	+	.	gene_id "MSTRG.90469"; transcript_id "MSTRG.90469.34"; exon_number "17";
chr19	StringTie	exon	49838580	49841438	1000	+	.	gene_id "MSTRG.90469"; transcript_id "MSTRG.90469.34"; exon_number "18";
chr19	StringTie	transcript	49818274	49837030	1000	+	.	gene_id "MSTRG.90469"; transcript_id "MSTRG.90469.35";
chr19	StringTie	exon	49818274	49818475	1000	+	.	gene_id "MSTRG.90469"; transcript_id "MSTRG.90469.35"; exon_number "1";
chr19	StringTie	exon	49818571	49818616	1000	+	.	gene_id "MSTRG.90469"; transcript_id "MSTRG.90469.35"; exon_number "2";
chr19	StringTie	exon	49819172	49819296	1000	+	.	gene_id "MSTRG.90469"; transcript_id "MSTRG.90469.35"; exon_number "3";
chr19	StringTie	exon	49828449	49828547	1000	+	.	gene_id "MSTRG.90469"; transcript_id "MSTRG.90469.35"; exon_number "4";
chr19	StringTie	exon	49828970	49829090	1000	+	.	gene_id "MSTRG.90469"; transcript_id "MSTRG.90469.35"; exon_number "5";
chr19	StringTie	exon	49829786	49829948	1000	+	.	gene_id "MSTRG.90469"; transcript_id "MSTRG.90469.35"; exon_number "6";
chr19	StringTie	exon	49830103	49830218	1000	+	.	gene_id "MSTRG.90469"; transcript_id "MSTRG.90469.35"; exon_number "7";
chr19	StringTie	exon	49830511	49830598	1000	+	.	gene_id "MSTRG.90469"; transcript_id "MSTRG.90469.35"; exon_number "8";
chr19	StringTie	exon	49830694	49830887	1000	+	.	gene_id "MSTRG.90469"; transcript_id "MSTRG.90469.35"; exon_number "9";
chr19	StringTie	exon	49831333	49831461	1000	+	.	gene_id "MSTRG.90469"; transcript_id "MSTRG.90469.35"; exon_number "10";
chr19	StringTie	exon	49831936	49832021	1000	+	.	gene_id "MSTRG.90469"; transcript_id "MSTRG.90469.35"; exon_number "11";
chr19	StringTie	exon	49832100	49832157	1000	+	.	gene_id "MSTRG.90469"; transcript_id "MSTRG.90469.35"; exon_number "12";
chr19	StringTie	exon	49832308	49832415	1000	+	.	gene_id "MSTRG.90469"; transcript_id "MSTRG.90469.35"; exon_number "13";
chr19	StringTie	exon	49834986	49835177	1000	+	.	gene_id "MSTRG.90469"; transcript_id "MSTRG.90469.35"; exon_number "14";
chr19	StringTie	exon	49835534	49835605	1000	+	.	gene_id "MSTRG.90469"; transcript_id "MSTRG.90469.35"; exon_number "15";
chr19	StringTie	exon	49835727	49835945	1000	+	.	gene_id "MSTRG.90469"; transcript_id "MSTRG.90469.35"; exon_number "16";
chr19	StringTie	exon	49836232	49836406	1000	+	.	gene_id "MSTRG.90469"; transcript_id "MSTRG.90469.35"; exon_number "17";
chr19	StringTie	exon	49836847	49837030	1000	+	.	gene_id "MSTRG.90469"; transcript_id "MSTRG.90469.35"; exon_number "18";
chr19	StringTie	transcript	49818278	49840399	1000	+	.	gene_id "MSTRG.90469"; transcript_id "MSTRG.90469.36";
chr19	StringTie	exon	49818278	49818475	1000	+	.	gene_id "MSTRG.90469"; transcript_id "MSTRG.90469.36"; exon_number "1";
chr19	StringTie	exon	49818571	49818616	1000	+	.	gene_id "MSTRG.90469"; transcript_id "MSTRG.90469.36"; exon_number "2";
chr19	StringTie	exon	49819172	49819296	1000	+	.	gene_id "MSTRG.90469"; transcript_id "MSTRG.90469.36"; exon_number "3";
chr19	StringTie	exon	49828449	49828547	1000	+	.	gene_id "MSTRG.90469"; transcript_id "MSTRG.90469.36"; exon_number "4";
chr19	StringTie	exon	49828970	49829090	1000	+	.	gene_id "MSTRG.90469"; transcript_id "MSTRG.90469.36"; exon_number "5";
chr19	StringTie	exon	49829786	49829948	1000	+	.	gene_id "MSTRG.90469"; transcript_id "MSTRG.90469.36"; exon_number "6";
chr19	StringTie	exon	49830088	49830218	1000	+	.	gene_id "MSTRG.90469"; transcript_id "MSTRG.90469.36"; exon_number "7";
chr19	StringTie	exon	49830511	49830598	1000	+	.	gene_id "MSTRG.90469"; transcript_id "MSTRG.90469.36"; exon_number "8";
chr19	StringTie	exon	49830694	49830891	1000	+	.	gene_id "MSTRG.90469"; transcript_id "MSTRG.90469.36"; exon_number "9";
chr19	StringTie	exon	49831337	49831461	1000	+	.	gene_id "MSTRG.90469"; transcript_id "MSTRG.90469.36"; exon_number "10";
chr19	StringTie	exon	49831936	49832021	1000	+	.	gene_id "MSTRG.90469"; transcript_id "MSTRG.90469.36"; exon_number "11";
chr19	StringTie	exon	49832100	49832157	1000	+	.	gene_id "MSTRG.90469"; transcript_id "MSTRG.90469.36"; exon_number "12";
chr19	StringTie	exon	49832308	49832415	1000	+	.	gene_id "MSTRG.90469"; transcript_id "MSTRG.90469.36"; exon_number "13";
chr19	StringTie	exon	49834986	49835177	1000	+	.	gene_id "MSTRG.90469"; transcript_id "MSTRG.90469.36"; exon_number "14";
chr19	StringTie	exon	49835534	49835605	1000	+	.	gene_id "MSTRG.90469"; transcript_id "MSTRG.90469.36"; exon_number "15";
chr19	StringTie	exon	49835727	49835945	1000	+	.	gene_id "MSTRG.90469"; transcript_id "MSTRG.90469.36"; exon_number "16";
chr19	StringTie	exon	49836226	49836406	1000	+	.	gene_id "MSTRG.90469"; transcript_id "MSTRG.90469.36"; exon_number "17";
chr19	StringTie	exon	49838580	49840399	1000	+	.	gene_id "MSTRG.90469"; transcript_id "MSTRG.90469.36"; exon_number "18";
chr19	StringTie	transcript	49818279	49840384	1000	+	.	gene_id "MSTRG.90469"; transcript_id "MSTRG.90469.37";
chr19	StringTie	exon	49818279	49818475	1000	+	.	gene_id "MSTRG.90469"; transcript_id "MSTRG.90469.37"; exon_number "1";
chr19	StringTie	exon	49818571	49818616	1000	+	.	gene_id "MSTRG.90469"; transcript_id "MSTRG.90469.37"; exon_number "2";
chr19	StringTie	exon	49819172	49819296	1000	+	.	gene_id "MSTRG.90469"; transcript_id "MSTRG.90469.37"; exon_number "3";
chr19	StringTie	exon	49828449	49828547	1000	+	.	gene_id "MSTRG.90469"; transcript_id "MSTRG.90469.37"; exon_number "4";
chr19	StringTie	exon	49828970	49829090	1000	+	.	gene_id "MSTRG.90469"; transcript_id "MSTRG.90469.37"; exon_number "5";
chr19	StringTie	exon	49829786	49829948	1000	+	.	gene_id "MSTRG.90469"; transcript_id "MSTRG.90469.37"; exon_number "6";
chr19	StringTie	exon	49830088	49830218	1000	+	.	gene_id "MSTRG.90469"; transcript_id "MSTRG.90469.37"; exon_number "7";
chr19	StringTie	exon	49830511	49830598	1000	+	.	gene_id "MSTRG.90469"; transcript_id "MSTRG.90469.37"; exon_number "8";
chr19	StringTie	exon	49830696	49830887	1000	+	.	gene_id "MSTRG.90469"; transcript_id "MSTRG.90469.37"; exon_number "9";
chr19	StringTie	exon	49831333	49831461	1000	+	.	gene_id "MSTRG.90469"; transcript_id "MSTRG.90469.37"; exon_number "10";
chr19	StringTie	exon	49831936	49832021	1000	+	.	gene_id "MSTRG.90469"; transcript_id "MSTRG.90469.37"; exon_number "11";
chr19	StringTie	exon	49832100	49832157	1000	+	.	gene_id "MSTRG.90469"; transcript_id "MSTRG.90469.37"; exon_number "12";
chr19	StringTie	exon	49832308	49832415	1000	+	.	gene_id "MSTRG.90469"; transcript_id "MSTRG.90469.37"; exon_number "13";
chr19	StringTie	exon	49834986	49835177	1000	+	.	gene_id "MSTRG.90469"; transcript_id "MSTRG.90469.37"; exon_number "14";
chr19	StringTie	exon	49835534	49835605	1000	+	.	gene_id "MSTRG.90469"; transcript_id "MSTRG.90469.37"; exon_number "15";
chr19	StringTie	exon	49835727	49835945	1000	+	.	gene_id "MSTRG.90469"; transcript_id "MSTRG.90469.37"; exon_number "16";
chr19	StringTie	exon	49836232	49836406	1000	+	.	gene_id "MSTRG.90469"; transcript_id "MSTRG.90469.37"; exon_number "17";
chr19	StringTie	exon	49838580	49840384	1000	+	.	gene_id "MSTRG.90469"; transcript_id "MSTRG.90469.37"; exon_number "18";
chr19	StringTie	transcript	49817535	49861363	1000	+	.	gene_id "MSTRG.90469"; transcript_id "MSTRG.90469.4";
chr19	StringTie	exon	49817535	49817710	1000	+	.	gene_id "MSTRG.90469"; transcript_id "MSTRG.90469.4"; exon_number "1";
chr19	StringTie	exon	49818118	49818475	1000	+	.	gene_id "MSTRG.90469"; transcript_id "MSTRG.90469.4"; exon_number "2";
chr19	StringTie	exon	49818571	49818616	1000	+	.	gene_id "MSTRG.90469"; transcript_id "MSTRG.90469.4"; exon_number "3";
chr19	StringTie	exon	49819172	49819296	1000	+	.	gene_id "MSTRG.90469"; transcript_id "MSTRG.90469.4"; exon_number "4";
chr19	StringTie	exon	49828449	49828547	1000	+	.	gene_id "MSTRG.90469"; transcript_id "MSTRG.90469.4"; exon_number "5";
chr19	StringTie	exon	49828970	49829090	1000	+	.	gene_id "MSTRG.90469"; transcript_id "MSTRG.90469.4"; exon_number "6";
chr19	StringTie	exon	49829822	49829948	1000	+	.	gene_id "MSTRG.90469"; transcript_id "MSTRG.90469.4"; exon_number "7";
chr19	StringTie	exon	49830088	49830218	1000	+	.	gene_id "MSTRG.90469"; transcript_id "MSTRG.90469.4"; exon_number "8";
chr19	StringTie	exon	49830511	49830598	1000	+	.	gene_id "MSTRG.90469"; transcript_id "MSTRG.90469.4"; exon_number "9";
chr19	StringTie	exon	49830694	49830887	1000	+	.	gene_id "MSTRG.90469"; transcript_id "MSTRG.90469.4"; exon_number "10";
chr19	StringTie	exon	49831333	49831461	1000	+	.	gene_id "MSTRG.90469"; transcript_id "MSTRG.90469.4"; exon_number "11";
chr19	StringTie	exon	49831936	49832021	1000	+	.	gene_id "MSTRG.90469"; transcript_id "MSTRG.90469.4"; exon_number "12";
chr19	StringTie	exon	49832100	49832157	1000	+	.	gene_id "MSTRG.90469"; transcript_id "MSTRG.90469.4"; exon_number "13";
chr19	StringTie	exon	49832308	49832415	1000	+	.	gene_id "MSTRG.90469"; transcript_id "MSTRG.90469.4"; exon_number "14";
chr19	StringTie	exon	49834986	49835177	1000	+	.	gene_id "MSTRG.90469"; transcript_id "MSTRG.90469.4"; exon_number "15";
chr19	StringTie	exon	49835534	49835605	1000	+	.	gene_id "MSTRG.90469"; transcript_id "MSTRG.90469.4"; exon_number "16";
chr19	StringTie	exon	49835727	49835945	1000	+	.	gene_id "MSTRG.90469"; transcript_id "MSTRG.90469.4"; exon_number "17";
chr19	StringTie	exon	49836226	49836406	1000	+	.	gene_id "MSTRG.90469"; transcript_id "MSTRG.90469.4"; exon_number "18";
chr19	StringTie	exon	49850529	49851499	1000	+	.	gene_id "MSTRG.90469"; transcript_id "MSTRG.90469.4"; exon_number "19";
chr19	StringTie	exon	49854406	49854543	1000	+	.	gene_id "MSTRG.90469"; transcript_id "MSTRG.90469.4"; exon_number "20";
chr19	StringTie	exon	49854652	49854734	1000	+	.	gene_id "MSTRG.90469"; transcript_id "MSTRG.90469.4"; exon_number "21";
chr19	StringTie	exon	49854831	49854888	1000	+	.	gene_id "MSTRG.90469"; transcript_id "MSTRG.90469.4"; exon_number "22";
chr19	StringTie	exon	49854970	49855077	1000	+	.	gene_id "MSTRG.90469"; transcript_id "MSTRG.90469.4"; exon_number "23";
chr19	StringTie	exon	49856975	49857130	1000	+	.	gene_id "MSTRG.90469"; transcript_id "MSTRG.90469.4"; exon_number "24";
chr19	StringTie	exon	49857693	49857782	1000	+	.	gene_id "MSTRG.90469"; transcript_id "MSTRG.90469.4"; exon_number "25";
chr19	StringTie	exon	49857904	49857977	1000	+	.	gene_id "MSTRG.90469"; transcript_id "MSTRG.90469.4"; exon_number "26";
chr19	StringTie	exon	49858057	49858114	1000	+	.	gene_id "MSTRG.90469"; transcript_id "MSTRG.90469.4"; exon_number "27";
chr19	StringTie	exon	49858549	49858653	1000	+	.	gene_id "MSTRG.90469"; transcript_id "MSTRG.90469.4"; exon_number "28";
chr19	StringTie	exon	49859986	49860183	1000	+	.	gene_id "MSTRG.90469"; transcript_id "MSTRG.90469.4"; exon_number "29";
chr19	StringTie	exon	49860268	49860336	1000	+	.	gene_id "MSTRG.90469"; transcript_id "MSTRG.90469.4"; exon_number "30";
chr19	StringTie	exon	49860614	49861146	1000	+	.	gene_id "MSTRG.90469"; transcript_id "MSTRG.90469.4"; exon_number "31";
chr19	StringTie	exon	49861270	49861363	1000	+	.	gene_id "MSTRG.90469"; transcript_id "MSTRG.90469.4"; exon_number "32";
chr19	StringTie	transcript	49818285	49861201	1000	+	.	gene_id "MSTRG.90469"; transcript_id "MSTRG.90469.43";
chr19	StringTie	exon	49818285	49818475	1000	+	.	gene_id "MSTRG.90469"; transcript_id "MSTRG.90469.43"; exon_number "1";
chr19	StringTie	exon	49818571	49818616	1000	+	.	gene_id "MSTRG.90469"; transcript_id "MSTRG.90469.43"; exon_number "2";
chr19	StringTie	exon	49819172	49819296	1000	+	.	gene_id "MSTRG.90469"; transcript_id "MSTRG.90469.43"; exon_number "3";
chr19	StringTie	exon	49828449	49828547	1000	+	.	gene_id "MSTRG.90469"; transcript_id "MSTRG.90469.43"; exon_number "4";
chr19	StringTie	exon	49828970	49829090	1000	+	.	gene_id "MSTRG.90469"; transcript_id "MSTRG.90469.43"; exon_number "5";
chr19	StringTie	exon	49829822	49829948	1000	+	.	gene_id "MSTRG.90469"; transcript_id "MSTRG.90469.43"; exon_number "6";
chr19	StringTie	exon	49830088	49830218	1000	+	.	gene_id "MSTRG.90469"; transcript_id "MSTRG.90469.43"; exon_number "7";
chr19	StringTie	exon	49830511	49830598	1000	+	.	gene_id "MSTRG.90469"; transcript_id "MSTRG.90469.43"; exon_number "8";
chr19	StringTie	exon	49830694	49830887	1000	+	.	gene_id "MSTRG.90469"; transcript_id "MSTRG.90469.43"; exon_number "9";
chr19	StringTie	exon	49831333	49831461	1000	+	.	gene_id "MSTRG.90469"; transcript_id "MSTRG.90469.43"; exon_number "10";
chr19	StringTie	exon	49831936	49832021	1000	+	.	gene_id "MSTRG.90469"; transcript_id "MSTRG.90469.43"; exon_number "11";
chr19	StringTie	exon	49832100	49832157	1000	+	.	gene_id "MSTRG.90469"; transcript_id "MSTRG.90469.43"; exon_number "12";
chr19	StringTie	exon	49832308	49832415	1000	+	.	gene_id "MSTRG.90469"; transcript_id "MSTRG.90469.43"; exon_number "13";
chr19	StringTie	exon	49834986	49835177	1000	+	.	gene_id "MSTRG.90469"; transcript_id "MSTRG.90469.43"; exon_number "14";
chr19	StringTie	exon	49835534	49835605	1000	+	.	gene_id "MSTRG.90469"; transcript_id "MSTRG.90469.43"; exon_number "15";
chr19	StringTie	exon	49835727	49835945	1000	+	.	gene_id "MSTRG.90469"; transcript_id "MSTRG.90469.43"; exon_number "16";
chr19	StringTie	exon	49836226	49836406	1000	+	.	gene_id "MSTRG.90469"; transcript_id "MSTRG.90469.43"; exon_number "17";
chr19	StringTie	exon	49854406	49854543	1000	+	.	gene_id "MSTRG.90469"; transcript_id "MSTRG.90469.43"; exon_number "18";
chr19	StringTie	exon	49854652	49854734	1000	+	.	gene_id "MSTRG.90469"; transcript_id "MSTRG.90469.43"; exon_number "19";
chr19	StringTie	exon	49854831	49854888	1000	+	.	gene_id "MSTRG.90469"; transcript_id "MSTRG.90469.43"; exon_number "20";
chr19	StringTie	exon	49854970	49855077	1000	+	.	gene_id "MSTRG.90469"; transcript_id "MSTRG.90469.43"; exon_number "21";
chr19	StringTie	exon	49856975	49857130	1000	+	.	gene_id "MSTRG.90469"; transcript_id "MSTRG.90469.43"; exon_number "22";
chr19	StringTie	exon	49857693	49857782	1000	+	.	gene_id "MSTRG.90469"; transcript_id "MSTRG.90469.43"; exon_number "23";
chr19	StringTie	exon	49857904	49857977	1000	+	.	gene_id "MSTRG.90469"; transcript_id "MSTRG.90469.43"; exon_number "24";
chr19	StringTie	exon	49858057	49858114	1000	+	.	gene_id "MSTRG.90469"; transcript_id "MSTRG.90469.43"; exon_number "25";
chr19	StringTie	exon	49858549	49858653	1000	+	.	gene_id "MSTRG.90469"; transcript_id "MSTRG.90469.43"; exon_number "26";
chr19	StringTie	exon	49859986	49860183	1000	+	.	gene_id "MSTRG.90469"; transcript_id "MSTRG.90469.43"; exon_number "27";
chr19	StringTie	exon	49860268	49860336	1000	+	.	gene_id "MSTRG.90469"; transcript_id "MSTRG.90469.43"; exon_number "28";
chr19	StringTie	exon	49860614	49861201	1000	+	.	gene_id "MSTRG.90469"; transcript_id "MSTRG.90469.43"; exon_number "29";
chr19	StringTie	transcript	49818289	49840398	1000	+	.	gene_id "MSTRG.90469"; transcript_id "MSTRG.90469.44";
chr19	StringTie	exon	49818289	49818475	1000	+	.	gene_id "MSTRG.90469"; transcript_id "MSTRG.90469.44"; exon_number "1";
chr19	StringTie	exon	49818571	49818616	1000	+	.	gene_id "MSTRG.90469"; transcript_id "MSTRG.90469.44"; exon_number "2";
chr19	StringTie	exon	49819172	49819296	1000	+	.	gene_id "MSTRG.90469"; transcript_id "MSTRG.90469.44"; exon_number "3";
chr19	StringTie	exon	49828449	49828547	1000	+	.	gene_id "MSTRG.90469"; transcript_id "MSTRG.90469.44"; exon_number "4";
chr19	StringTie	exon	49828970	49829090	1000	+	.	gene_id "MSTRG.90469"; transcript_id "MSTRG.90469.44"; exon_number "5";
chr19	StringTie	exon	49829822	49829948	1000	+	.	gene_id "MSTRG.90469"; transcript_id "MSTRG.90469.44"; exon_number "6";
chr19	StringTie	exon	49830088	49830218	1000	+	.	gene_id "MSTRG.90469"; transcript_id "MSTRG.90469.44"; exon_number "7";
chr19	StringTie	exon	49830511	49830598	1000	+	.	gene_id "MSTRG.90469"; transcript_id "MSTRG.90469.44"; exon_number "8";
chr19	StringTie	exon	49830694	49830887	1000	+	.	gene_id "MSTRG.90469"; transcript_id "MSTRG.90469.44"; exon_number "9";
chr19	StringTie	exon	49831337	49831461	1000	+	.	gene_id "MSTRG.90469"; transcript_id "MSTRG.90469.44"; exon_number "10";
chr19	StringTie	exon	49831936	49832021	1000	+	.	gene_id "MSTRG.90469"; transcript_id "MSTRG.90469.44"; exon_number "11";
chr19	StringTie	exon	49832104	49832157	1000	+	.	gene_id "MSTRG.90469"; transcript_id "MSTRG.90469.44"; exon_number "12";
chr19	StringTie	exon	49832308	49832415	1000	+	.	gene_id "MSTRG.90469"; transcript_id "MSTRG.90469.44"; exon_number "13";
chr19	StringTie	exon	49834986	49835177	1000	+	.	gene_id "MSTRG.90469"; transcript_id "MSTRG.90469.44"; exon_number "14";
chr19	StringTie	exon	49835534	49835605	1000	+	.	gene_id "MSTRG.90469"; transcript_id "MSTRG.90469.44"; exon_number "15";
chr19	StringTie	exon	49835727	49835945	1000	+	.	gene_id "MSTRG.90469"; transcript_id "MSTRG.90469.44"; exon_number "16";
chr19	StringTie	exon	49836226	49836406	1000	+	.	gene_id "MSTRG.90469"; transcript_id "MSTRG.90469.44"; exon_number "17";
chr19	StringTie	exon	49838580	49840398	1000	+	.	gene_id "MSTRG.90469"; transcript_id "MSTRG.90469.44"; exon_number "18";
chr19	StringTie	transcript	49818290	49840384	1000	+	.	gene_id "MSTRG.90469"; transcript_id "MSTRG.90469.47";
chr19	StringTie	exon	49818290	49818475	1000	+	.	gene_id "MSTRG.90469"; transcript_id "MSTRG.90469.47"; exon_number "1";
chr19	StringTie	exon	49818571	49818616	1000	+	.	gene_id "MSTRG.90469"; transcript_id "MSTRG.90469.47"; exon_number "2";
chr19	StringTie	exon	49819172	49819317	1000	+	.	gene_id "MSTRG.90469"; transcript_id "MSTRG.90469.47"; exon_number "3";
chr19	StringTie	exon	49828449	49828547	1000	+	.	gene_id "MSTRG.90469"; transcript_id "MSTRG.90469.47"; exon_number "4";
chr19	StringTie	exon	49828970	49829090	1000	+	.	gene_id "MSTRG.90469"; transcript_id "MSTRG.90469.47"; exon_number "5";
chr19	StringTie	exon	49829822	49829948	1000	+	.	gene_id "MSTRG.90469"; transcript_id "MSTRG.90469.47"; exon_number "6";
chr19	StringTie	exon	49830088	49830218	1000	+	.	gene_id "MSTRG.90469"; transcript_id "MSTRG.90469.47"; exon_number "7";
chr19	StringTie	exon	49830511	49830598	1000	+	.	gene_id "MSTRG.90469"; transcript_id "MSTRG.90469.47"; exon_number "8";
chr19	StringTie	exon	49830694	49830887	1000	+	.	gene_id "MSTRG.90469"; transcript_id "MSTRG.90469.47"; exon_number "9";
chr19	StringTie	exon	49831333	49831461	1000	+	.	gene_id "MSTRG.90469"; transcript_id "MSTRG.90469.47"; exon_number "10";
chr19	StringTie	exon	49831936	49832021	1000	+	.	gene_id "MSTRG.90469"; transcript_id "MSTRG.90469.47"; exon_number "11";
chr19	StringTie	exon	49832104	49832157	1000	+	.	gene_id "MSTRG.90469"; transcript_id "MSTRG.90469.47"; exon_number "12";
chr19	StringTie	exon	49832308	49832415	1000	+	.	gene_id "MSTRG.90469"; transcript_id "MSTRG.90469.47"; exon_number "13";
chr19	StringTie	exon	49834986	49835177	1000	+	.	gene_id "MSTRG.90469"; transcript_id "MSTRG.90469.47"; exon_number "14";
chr19	StringTie	exon	49835534	49835605	1000	+	.	gene_id "MSTRG.90469"; transcript_id "MSTRG.90469.47"; exon_number "15";
chr19	StringTie	exon	49835727	49835945	1000	+	.	gene_id "MSTRG.90469"; transcript_id "MSTRG.90469.47"; exon_number "16";
chr19	StringTie	exon	49836226	49836406	1000	+	.	gene_id "MSTRG.90469"; transcript_id "MSTRG.90469.47"; exon_number "17";
chr19	StringTie	exon	49838580	49840384	1000	+	.	gene_id "MSTRG.90469"; transcript_id "MSTRG.90469.47"; exon_number "18";
chr19	StringTie	transcript	49818291	49840399	1000	+	.	gene_id "MSTRG.90469"; transcript_id "MSTRG.90469.48";
chr19	StringTie	exon	49818291	49818475	1000	+	.	gene_id "MSTRG.90469"; transcript_id "MSTRG.90469.48"; exon_number "1";
chr19	StringTie	exon	49818571	49818616	1000	+	.	gene_id "MSTRG.90469"; transcript_id "MSTRG.90469.48"; exon_number "2";
chr19	StringTie	exon	49819172	49819296	1000	+	.	gene_id "MSTRG.90469"; transcript_id "MSTRG.90469.48"; exon_number "3";
chr19	StringTie	exon	49828449	49828547	1000	+	.	gene_id "MSTRG.90469"; transcript_id "MSTRG.90469.48"; exon_number "4";
chr19	StringTie	exon	49828970	49829090	1000	+	.	gene_id "MSTRG.90469"; transcript_id "MSTRG.90469.48"; exon_number "5";
chr19	StringTie	exon	49829822	49829948	1000	+	.	gene_id "MSTRG.90469"; transcript_id "MSTRG.90469.48"; exon_number "6";
chr19	StringTie	exon	49830088	49830218	1000	+	.	gene_id "MSTRG.90469"; transcript_id "MSTRG.90469.48"; exon_number "7";
chr19	StringTie	exon	49830511	49830598	1000	+	.	gene_id "MSTRG.90469"; transcript_id "MSTRG.90469.48"; exon_number "8";
chr19	StringTie	exon	49830694	49830891	1000	+	.	gene_id "MSTRG.90469"; transcript_id "MSTRG.90469.48"; exon_number "9";
chr19	StringTie	exon	49831337	49831461	1000	+	.	gene_id "MSTRG.90469"; transcript_id "MSTRG.90469.48"; exon_number "10";
chr19	StringTie	exon	49831936	49832021	1000	+	.	gene_id "MSTRG.90469"; transcript_id "MSTRG.90469.48"; exon_number "11";
chr19	StringTie	exon	49832100	49832157	1000	+	.	gene_id "MSTRG.90469"; transcript_id "MSTRG.90469.48"; exon_number "12";
chr19	StringTie	exon	49832308	49832415	1000	+	.	gene_id "MSTRG.90469"; transcript_id "MSTRG.90469.48"; exon_number "13";
chr19	StringTie	exon	49834986	49835177	1000	+	.	gene_id "MSTRG.90469"; transcript_id "MSTRG.90469.48"; exon_number "14";
chr19	StringTie	exon	49835534	49835605	1000	+	.	gene_id "MSTRG.90469"; transcript_id "MSTRG.90469.48"; exon_number "15";
chr19	StringTie	exon	49835727	49835945	1000	+	.	gene_id "MSTRG.90469"; transcript_id "MSTRG.90469.48"; exon_number "16";
chr19	StringTie	exon	49836226	49836406	1000	+	.	gene_id "MSTRG.90469"; transcript_id "MSTRG.90469.48"; exon_number "17";
chr19	StringTie	exon	49838580	49840399	1000	+	.	gene_id "MSTRG.90469"; transcript_id "MSTRG.90469.48"; exon_number "18";
chr19	StringTie	transcript	49818292	49841122	1000	+	.	gene_id "MSTRG.90469"; transcript_id "MSTRG.90469.49";
chr19	StringTie	exon	49818292	49818475	1000	+	.	gene_id "MSTRG.90469"; transcript_id "MSTRG.90469.49"; exon_number "1";
chr19	StringTie	exon	49818571	49818616	1000	+	.	gene_id "MSTRG.90469"; transcript_id "MSTRG.90469.49"; exon_number "2";
chr19	StringTie	exon	49819172	49819296	1000	+	.	gene_id "MSTRG.90469"; transcript_id "MSTRG.90469.49"; exon_number "3";
chr19	StringTie	exon	49828449	49828547	1000	+	.	gene_id "MSTRG.90469"; transcript_id "MSTRG.90469.49"; exon_number "4";
chr19	StringTie	exon	49828970	49829090	1000	+	.	gene_id "MSTRG.90469"; transcript_id "MSTRG.90469.49"; exon_number "5";
chr19	StringTie	exon	49829822	49829948	1000	+	.	gene_id "MSTRG.90469"; transcript_id "MSTRG.90469.49"; exon_number "6";
chr19	StringTie	exon	49830088	49830218	1000	+	.	gene_id "MSTRG.90469"; transcript_id "MSTRG.90469.49"; exon_number "7";
chr19	StringTie	exon	49830511	49830598	1000	+	.	gene_id "MSTRG.90469"; transcript_id "MSTRG.90469.49"; exon_number "8";
chr19	StringTie	exon	49830694	49830887	1000	+	.	gene_id "MSTRG.90469"; transcript_id "MSTRG.90469.49"; exon_number "9";
chr19	StringTie	exon	49831337	49831461	1000	+	.	gene_id "MSTRG.90469"; transcript_id "MSTRG.90469.49"; exon_number "10";
chr19	StringTie	exon	49831936	49832021	1000	+	.	gene_id "MSTRG.90469"; transcript_id "MSTRG.90469.49"; exon_number "11";
chr19	StringTie	exon	49832100	49832157	1000	+	.	gene_id "MSTRG.90469"; transcript_id "MSTRG.90469.49"; exon_number "12";
chr19	StringTie	exon	49832308	49832415	1000	+	.	gene_id "MSTRG.90469"; transcript_id "MSTRG.90469.49"; exon_number "13";
chr19	StringTie	exon	49834986	49835177	1000	+	.	gene_id "MSTRG.90469"; transcript_id "MSTRG.90469.49"; exon_number "14";
chr19	StringTie	exon	49835534	49835605	1000	+	.	gene_id "MSTRG.90469"; transcript_id "MSTRG.90469.49"; exon_number "15";
chr19	StringTie	exon	49835727	49835945	1000	+	.	gene_id "MSTRG.90469"; transcript_id "MSTRG.90469.49"; exon_number "16";
chr19	StringTie	exon	49836232	49836406	1000	+	.	gene_id "MSTRG.90469"; transcript_id "MSTRG.90469.49"; exon_number "17";
chr19	StringTie	exon	49838580	49841122	1000	+	.	gene_id "MSTRG.90469"; transcript_id "MSTRG.90469.49"; exon_number "18";
chr19	StringTie	transcript	49817556	49861212	1000	+	.	gene_id "MSTRG.90469"; transcript_id "MSTRG.90469.5";
chr19	StringTie	exon	49817556	49818475	1000	+	.	gene_id "MSTRG.90469"; transcript_id "MSTRG.90469.5"; exon_number "1";
chr19	StringTie	exon	49818571	49818616	1000	+	.	gene_id "MSTRG.90469"; transcript_id "MSTRG.90469.5"; exon_number "2";
chr19	StringTie	exon	49819172	49819296	1000	+	.	gene_id "MSTRG.90469"; transcript_id "MSTRG.90469.5"; exon_number "3";
chr19	StringTie	exon	49828449	49828547	1000	+	.	gene_id "MSTRG.90469"; transcript_id "MSTRG.90469.5"; exon_number "4";
chr19	StringTie	exon	49828970	49829090	1000	+	.	gene_id "MSTRG.90469"; transcript_id "MSTRG.90469.5"; exon_number "5";
chr19	StringTie	exon	49829786	49829948	1000	+	.	gene_id "MSTRG.90469"; transcript_id "MSTRG.90469.5"; exon_number "6";
chr19	StringTie	exon	49830088	49830218	1000	+	.	gene_id "MSTRG.90469"; transcript_id "MSTRG.90469.5"; exon_number "7";
chr19	StringTie	exon	49830511	49830598	1000	+	.	gene_id "MSTRG.90469"; transcript_id "MSTRG.90469.5"; exon_number "8";
chr19	StringTie	exon	49830694	49830887	1000	+	.	gene_id "MSTRG.90469"; transcript_id "MSTRG.90469.5"; exon_number "9";
chr19	StringTie	exon	49831333	49831461	1000	+	.	gene_id "MSTRG.90469"; transcript_id "MSTRG.90469.5"; exon_number "10";
chr19	StringTie	exon	49831936	49832021	1000	+	.	gene_id "MSTRG.90469"; transcript_id "MSTRG.90469.5"; exon_number "11";
chr19	StringTie	exon	49832100	49832157	1000	+	.	gene_id "MSTRG.90469"; transcript_id "MSTRG.90469.5"; exon_number "12";
chr19	StringTie	exon	49832308	49832415	1000	+	.	gene_id "MSTRG.90469"; transcript_id "MSTRG.90469.5"; exon_number "13";
chr19	StringTie	exon	49834986	49835177	1000	+	.	gene_id "MSTRG.90469"; transcript_id "MSTRG.90469.5"; exon_number "14";
chr19	StringTie	exon	49835534	49835605	1000	+	.	gene_id "MSTRG.90469"; transcript_id "MSTRG.90469.5"; exon_number "15";
chr19	StringTie	exon	49835727	49835945	1000	+	.	gene_id "MSTRG.90469"; transcript_id "MSTRG.90469.5"; exon_number "16";
chr19	StringTie	exon	49836226	49836406	1000	+	.	gene_id "MSTRG.90469"; transcript_id "MSTRG.90469.5"; exon_number "17";
chr19	StringTie	exon	49838580	49842231	1000	+	.	gene_id "MSTRG.90469"; transcript_id "MSTRG.90469.5"; exon_number "18";
chr19	StringTie	exon	49850529	49851499	1000	+	.	gene_id "MSTRG.90469"; transcript_id "MSTRG.90469.5"; exon_number "19";
chr19	StringTie	exon	49854406	49854543	1000	+	.	gene_id "MSTRG.90469"; transcript_id "MSTRG.90469.5"; exon_number "20";
chr19	StringTie	exon	49854652	49854734	1000	+	.	gene_id "MSTRG.90469"; transcript_id "MSTRG.90469.5"; exon_number "21";
chr19	StringTie	exon	49854831	49854888	1000	+	.	gene_id "MSTRG.90469"; transcript_id "MSTRG.90469.5"; exon_number "22";
chr19	StringTie	exon	49854970	49855077	1000	+	.	gene_id "MSTRG.90469"; transcript_id "MSTRG.90469.5"; exon_number "23";
chr19	StringTie	exon	49856975	49857130	1000	+	.	gene_id "MSTRG.90469"; transcript_id "MSTRG.90469.5"; exon_number "24";
chr19	StringTie	exon	49857693	49857782	1000	+	.	gene_id "MSTRG.90469"; transcript_id "MSTRG.90469.5"; exon_number "25";
chr19	StringTie	exon	49857904	49857977	1000	+	.	gene_id "MSTRG.90469"; transcript_id "MSTRG.90469.5"; exon_number "26";
chr19	StringTie	exon	49858057	49858114	1000	+	.	gene_id "MSTRG.90469"; transcript_id "MSTRG.90469.5"; exon_number "27";
chr19	StringTie	exon	49858549	49858653	1000	+	.	gene_id "MSTRG.90469"; transcript_id "MSTRG.90469.5"; exon_number "28";
chr19	StringTie	exon	49859986	49860183	1000	+	.	gene_id "MSTRG.90469"; transcript_id "MSTRG.90469.5"; exon_number "29";
chr19	StringTie	exon	49860268	49860336	1000	+	.	gene_id "MSTRG.90469"; transcript_id "MSTRG.90469.5"; exon_number "30";
chr19	StringTie	exon	49860566	49861212	1000	+	.	gene_id "MSTRG.90469"; transcript_id "MSTRG.90469.5"; exon_number "31";
chr19	StringTie	transcript	49818293	49837623	1000	+	.	gene_id "MSTRG.90469"; transcript_id "MSTRG.90469.50";
chr19	StringTie	exon	49818293	49818475	1000	+	.	gene_id "MSTRG.90469"; transcript_id "MSTRG.90469.50"; exon_number "1";
chr19	StringTie	exon	49818571	49818616	1000	+	.	gene_id "MSTRG.90469"; transcript_id "MSTRG.90469.50"; exon_number "2";
chr19	StringTie	exon	49819172	49819296	1000	+	.	gene_id "MSTRG.90469"; transcript_id "MSTRG.90469.50"; exon_number "3";
chr19	StringTie	exon	49828449	49829090	1000	+	.	gene_id "MSTRG.90469"; transcript_id "MSTRG.90469.50"; exon_number "4";
chr19	StringTie	exon	49829786	49830218	1000	+	.	gene_id "MSTRG.90469"; transcript_id "MSTRG.90469.50"; exon_number "5";
chr19	StringTie	exon	49830511	49830598	1000	+	.	gene_id "MSTRG.90469"; transcript_id "MSTRG.90469.50"; exon_number "6";
chr19	StringTie	exon	49830694	49830887	1000	+	.	gene_id "MSTRG.90469"; transcript_id "MSTRG.90469.50"; exon_number "7";
chr19	StringTie	exon	49831333	49831461	1000	+	.	gene_id "MSTRG.90469"; transcript_id "MSTRG.90469.50"; exon_number "8";
chr19	StringTie	exon	49831936	49832021	1000	+	.	gene_id "MSTRG.90469"; transcript_id "MSTRG.90469.50"; exon_number "9";
chr19	StringTie	exon	49832100	49832157	1000	+	.	gene_id "MSTRG.90469"; transcript_id "MSTRG.90469.50"; exon_number "10";
chr19	StringTie	exon	49832308	49832415	1000	+	.	gene_id "MSTRG.90469"; transcript_id "MSTRG.90469.50"; exon_number "11";
chr19	StringTie	exon	49834986	49835177	1000	+	.	gene_id "MSTRG.90469"; transcript_id "MSTRG.90469.50"; exon_number "12";
chr19	StringTie	exon	49835534	49835605	1000	+	.	gene_id "MSTRG.90469"; transcript_id "MSTRG.90469.50"; exon_number "13";
chr19	StringTie	exon	49835727	49835945	1000	+	.	gene_id "MSTRG.90469"; transcript_id "MSTRG.90469.50"; exon_number "14";
chr19	StringTie	exon	49836226	49836406	1000	+	.	gene_id "MSTRG.90469"; transcript_id "MSTRG.90469.50"; exon_number "15";
chr19	StringTie	exon	49836825	49837623	1000	+	.	gene_id "MSTRG.90469"; transcript_id "MSTRG.90469.50"; exon_number "16";
chr19	StringTie	transcript	49818293	49836984	1000	+	.	gene_id "MSTRG.90469"; transcript_id "MSTRG.90469.51";
chr19	StringTie	exon	49818293	49818475	1000	+	.	gene_id "MSTRG.90469"; transcript_id "MSTRG.90469.51"; exon_number "1";
chr19	StringTie	exon	49818571	49818616	1000	+	.	gene_id "MSTRG.90469"; transcript_id "MSTRG.90469.51"; exon_number "2";
chr19	StringTie	exon	49819172	49819296	1000	+	.	gene_id "MSTRG.90469"; transcript_id "MSTRG.90469.51"; exon_number "3";
chr19	StringTie	exon	49828449	49828547	1000	+	.	gene_id "MSTRG.90469"; transcript_id "MSTRG.90469.51"; exon_number "4";
chr19	StringTie	exon	49828970	49829090	1000	+	.	gene_id "MSTRG.90469"; transcript_id "MSTRG.90469.51"; exon_number "5";
chr19	StringTie	exon	49829786	49829948	1000	+	.	gene_id "MSTRG.90469"; transcript_id "MSTRG.90469.51"; exon_number "6";
chr19	StringTie	exon	49830511	49830598	1000	+	.	gene_id "MSTRG.90469"; transcript_id "MSTRG.90469.51"; exon_number "7";
chr19	StringTie	exon	49830694	49830887	1000	+	.	gene_id "MSTRG.90469"; transcript_id "MSTRG.90469.51"; exon_number "8";
chr19	StringTie	exon	49831333	49831461	1000	+	.	gene_id "MSTRG.90469"; transcript_id "MSTRG.90469.51"; exon_number "9";
chr19	StringTie	exon	49831936	49832021	1000	+	.	gene_id "MSTRG.90469"; transcript_id "MSTRG.90469.51"; exon_number "10";
chr19	StringTie	exon	49832100	49832157	1000	+	.	gene_id "MSTRG.90469"; transcript_id "MSTRG.90469.51"; exon_number "11";
chr19	StringTie	exon	49832308	49832415	1000	+	.	gene_id "MSTRG.90469"; transcript_id "MSTRG.90469.51"; exon_number "12";
chr19	StringTie	exon	49834986	49835177	1000	+	.	gene_id "MSTRG.90469"; transcript_id "MSTRG.90469.51"; exon_number "13";
chr19	StringTie	exon	49835534	49835605	1000	+	.	gene_id "MSTRG.90469"; transcript_id "MSTRG.90469.51"; exon_number "14";
chr19	StringTie	exon	49835727	49835945	1000	+	.	gene_id "MSTRG.90469"; transcript_id "MSTRG.90469.51"; exon_number "15";
chr19	StringTie	exon	49836226	49836984	1000	+	.	gene_id "MSTRG.90469"; transcript_id "MSTRG.90469.51"; exon_number "16";
chr19	StringTie	transcript	49818293	49861219	1000	+	.	gene_id "MSTRG.90469"; transcript_id "MSTRG.90469.52";
chr19	StringTie	exon	49818293	49818475	1000	+	.	gene_id "MSTRG.90469"; transcript_id "MSTRG.90469.52"; exon_number "1";
chr19	StringTie	exon	49818571	49818616	1000	+	.	gene_id "MSTRG.90469"; transcript_id "MSTRG.90469.52"; exon_number "2";
chr19	StringTie	exon	49819172	49819296	1000	+	.	gene_id "MSTRG.90469"; transcript_id "MSTRG.90469.52"; exon_number "3";
chr19	StringTie	exon	49828449	49828547	1000	+	.	gene_id "MSTRG.90469"; transcript_id "MSTRG.90469.52"; exon_number "4";
chr19	StringTie	exon	49828970	49829090	1000	+	.	gene_id "MSTRG.90469"; transcript_id "MSTRG.90469.52"; exon_number "5";
chr19	StringTie	exon	49829786	49829948	1000	+	.	gene_id "MSTRG.90469"; transcript_id "MSTRG.90469.52"; exon_number "6";
chr19	StringTie	exon	49830088	49830218	1000	+	.	gene_id "MSTRG.90469"; transcript_id "MSTRG.90469.52"; exon_number "7";
chr19	StringTie	exon	49830511	49830598	1000	+	.	gene_id "MSTRG.90469"; transcript_id "MSTRG.90469.52"; exon_number "8";
chr19	StringTie	exon	49830694	49830887	1000	+	.	gene_id "MSTRG.90469"; transcript_id "MSTRG.90469.52"; exon_number "9";
chr19	StringTie	exon	49831333	49831461	1000	+	.	gene_id "MSTRG.90469"; transcript_id "MSTRG.90469.52"; exon_number "10";
chr19	StringTie	exon	49831936	49832021	1000	+	.	gene_id "MSTRG.90469"; transcript_id "MSTRG.90469.52"; exon_number "11";
chr19	StringTie	exon	49832100	49832157	1000	+	.	gene_id "MSTRG.90469"; transcript_id "MSTRG.90469.52"; exon_number "12";
chr19	StringTie	exon	49832308	49832415	1000	+	.	gene_id "MSTRG.90469"; transcript_id "MSTRG.90469.52"; exon_number "13";
chr19	StringTie	exon	49834986	49835177	1000	+	.	gene_id "MSTRG.90469"; transcript_id "MSTRG.90469.52"; exon_number "14";
chr19	StringTie	exon	49835534	49835605	1000	+	.	gene_id "MSTRG.90469"; transcript_id "MSTRG.90469.52"; exon_number "15";
chr19	StringTie	exon	49835727	49835945	1000	+	.	gene_id "MSTRG.90469"; transcript_id "MSTRG.90469.52"; exon_number "16";
chr19	StringTie	exon	49836226	49836406	1000	+	.	gene_id "MSTRG.90469"; transcript_id "MSTRG.90469.52"; exon_number "17";
chr19	StringTie	exon	49854406	49854543	1000	+	.	gene_id "MSTRG.90469"; transcript_id "MSTRG.90469.52"; exon_number "18";
chr19	StringTie	exon	49854652	49854734	1000	+	.	gene_id "MSTRG.90469"; transcript_id "MSTRG.90469.52"; exon_number "19";
chr19	StringTie	exon	49854831	49854888	1000	+	.	gene_id "MSTRG.90469"; transcript_id "MSTRG.90469.52"; exon_number "20";
chr19	StringTie	exon	49854970	49855077	1000	+	.	gene_id "MSTRG.90469"; transcript_id "MSTRG.90469.52"; exon_number "21";
chr19	StringTie	exon	49856975	49857130	1000	+	.	gene_id "MSTRG.90469"; transcript_id "MSTRG.90469.52"; exon_number "22";
chr19	StringTie	exon	49857693	49857782	1000	+	.	gene_id "MSTRG.90469"; transcript_id "MSTRG.90469.52"; exon_number "23";
chr19	StringTie	exon	49857904	49857977	1000	+	.	gene_id "MSTRG.90469"; transcript_id "MSTRG.90469.52"; exon_number "24";
chr19	StringTie	exon	49858057	49858114	1000	+	.	gene_id "MSTRG.90469"; transcript_id "MSTRG.90469.52"; exon_number "25";
chr19	StringTie	exon	49858549	49858653	1000	+	.	gene_id "MSTRG.90469"; transcript_id "MSTRG.90469.52"; exon_number "26";
chr19	StringTie	exon	49859986	49860183	1000	+	.	gene_id "MSTRG.90469"; transcript_id "MSTRG.90469.52"; exon_number "27";
chr19	StringTie	exon	49860268	49860336	1000	+	.	gene_id "MSTRG.90469"; transcript_id "MSTRG.90469.52"; exon_number "28";
chr19	StringTie	exon	49860566	49861219	1000	+	.	gene_id "MSTRG.90469"; transcript_id "MSTRG.90469.52"; exon_number "29";
chr19	StringTie	transcript	49818294	49837077	1000	+	.	gene_id "MSTRG.90469"; transcript_id "MSTRG.90469.53";
chr19	StringTie	exon	49818294	49818475	1000	+	.	gene_id "MSTRG.90469"; transcript_id "MSTRG.90469.53"; exon_number "1";
chr19	StringTie	exon	49818571	49818616	1000	+	.	gene_id "MSTRG.90469"; transcript_id "MSTRG.90469.53"; exon_number "2";
chr19	StringTie	exon	49819172	49819317	1000	+	.	gene_id "MSTRG.90469"; transcript_id "MSTRG.90469.53"; exon_number "3";
chr19	StringTie	exon	49828449	49829090	1000	+	.	gene_id "MSTRG.90469"; transcript_id "MSTRG.90469.53"; exon_number "4";
chr19	StringTie	exon	49829786	49829948	1000	+	.	gene_id "MSTRG.90469"; transcript_id "MSTRG.90469.53"; exon_number "5";
chr19	StringTie	exon	49830088	49830218	1000	+	.	gene_id "MSTRG.90469"; transcript_id "MSTRG.90469.53"; exon_number "6";
chr19	StringTie	exon	49830511	49830598	1000	+	.	gene_id "MSTRG.90469"; transcript_id "MSTRG.90469.53"; exon_number "7";
chr19	StringTie	exon	49830694	49830887	1000	+	.	gene_id "MSTRG.90469"; transcript_id "MSTRG.90469.53"; exon_number "8";
chr19	StringTie	exon	49831333	49831461	1000	+	.	gene_id "MSTRG.90469"; transcript_id "MSTRG.90469.53"; exon_number "9";
chr19	StringTie	exon	49831936	49832021	1000	+	.	gene_id "MSTRG.90469"; transcript_id "MSTRG.90469.53"; exon_number "10";
chr19	StringTie	exon	49832100	49832157	1000	+	.	gene_id "MSTRG.90469"; transcript_id "MSTRG.90469.53"; exon_number "11";
chr19	StringTie	exon	49832308	49832415	1000	+	.	gene_id "MSTRG.90469"; transcript_id "MSTRG.90469.53"; exon_number "12";
chr19	StringTie	exon	49834986	49835177	1000	+	.	gene_id "MSTRG.90469"; transcript_id "MSTRG.90469.53"; exon_number "13";
chr19	StringTie	exon	49835534	49835605	1000	+	.	gene_id "MSTRG.90469"; transcript_id "MSTRG.90469.53"; exon_number "14";
chr19	StringTie	exon	49835727	49835945	1000	+	.	gene_id "MSTRG.90469"; transcript_id "MSTRG.90469.53"; exon_number "15";
chr19	StringTie	exon	49836226	49836406	1000	+	.	gene_id "MSTRG.90469"; transcript_id "MSTRG.90469.53"; exon_number "16";
chr19	StringTie	exon	49836847	49837077	1000	+	.	gene_id "MSTRG.90469"; transcript_id "MSTRG.90469.53"; exon_number "17";
chr19	StringTie	transcript	49818294	49837035	1000	+	.	gene_id "MSTRG.90469"; transcript_id "MSTRG.90469.54";
chr19	StringTie	exon	49818294	49818475	1000	+	.	gene_id "MSTRG.90469"; transcript_id "MSTRG.90469.54"; exon_number "1";
chr19	StringTie	exon	49818571	49818616	1000	+	.	gene_id "MSTRG.90469"; transcript_id "MSTRG.90469.54"; exon_number "2";
chr19	StringTie	exon	49819172	49819296	1000	+	.	gene_id "MSTRG.90469"; transcript_id "MSTRG.90469.54"; exon_number "3";
chr19	StringTie	exon	49828449	49828547	1000	+	.	gene_id "MSTRG.90469"; transcript_id "MSTRG.90469.54"; exon_number "4";
chr19	StringTie	exon	49828970	49829090	1000	+	.	gene_id "MSTRG.90469"; transcript_id "MSTRG.90469.54"; exon_number "5";
chr19	StringTie	exon	49829822	49829896	1000	+	.	gene_id "MSTRG.90469"; transcript_id "MSTRG.90469.54"; exon_number "6";
chr19	StringTie	exon	49830088	49830218	1000	+	.	gene_id "MSTRG.90469"; transcript_id "MSTRG.90469.54"; exon_number "7";
chr19	StringTie	exon	49830511	49830598	1000	+	.	gene_id "MSTRG.90469"; transcript_id "MSTRG.90469.54"; exon_number "8";
chr19	StringTie	exon	49830694	49830887	1000	+	.	gene_id "MSTRG.90469"; transcript_id "MSTRG.90469.54"; exon_number "9";
chr19	StringTie	exon	49831333	49831461	1000	+	.	gene_id "MSTRG.90469"; transcript_id "MSTRG.90469.54"; exon_number "10";
chr19	StringTie	exon	49831936	49832021	1000	+	.	gene_id "MSTRG.90469"; transcript_id "MSTRG.90469.54"; exon_number "11";
chr19	StringTie	exon	49832100	49832157	1000	+	.	gene_id "MSTRG.90469"; transcript_id "MSTRG.90469.54"; exon_number "12";
chr19	StringTie	exon	49832308	49832415	1000	+	.	gene_id "MSTRG.90469"; transcript_id "MSTRG.90469.54"; exon_number "13";
chr19	StringTie	exon	49834986	49835177	1000	+	.	gene_id "MSTRG.90469"; transcript_id "MSTRG.90469.54"; exon_number "14";
chr19	StringTie	exon	49835534	49835605	1000	+	.	gene_id "MSTRG.90469"; transcript_id "MSTRG.90469.54"; exon_number "15";
chr19	StringTie	exon	49835727	49835945	1000	+	.	gene_id "MSTRG.90469"; transcript_id "MSTRG.90469.54"; exon_number "16";
chr19	StringTie	exon	49836232	49836406	1000	+	.	gene_id "MSTRG.90469"; transcript_id "MSTRG.90469.54"; exon_number "17";
chr19	StringTie	exon	49836847	49837035	1000	+	.	gene_id "MSTRG.90469"; transcript_id "MSTRG.90469.54"; exon_number "18";
chr19	StringTie	transcript	49818295	49840413	1000	+	.	gene_id "MSTRG.90469"; transcript_id "MSTRG.90469.55";
chr19	StringTie	exon	49818295	49818475	1000	+	.	gene_id "MSTRG.90469"; transcript_id "MSTRG.90469.55"; exon_number "1";
chr19	StringTie	exon	49818571	49818616	1000	+	.	gene_id "MSTRG.90469"; transcript_id "MSTRG.90469.55"; exon_number "2";
chr19	StringTie	exon	49819172	49819296	1000	+	.	gene_id "MSTRG.90469"; transcript_id "MSTRG.90469.55"; exon_number "3";
chr19	StringTie	exon	49828449	49828547	1000	+	.	gene_id "MSTRG.90469"; transcript_id "MSTRG.90469.55"; exon_number "4";
chr19	StringTie	exon	49828970	49829090	1000	+	.	gene_id "MSTRG.90469"; transcript_id "MSTRG.90469.55"; exon_number "5";
chr19	StringTie	exon	49829786	49829948	1000	+	.	gene_id "MSTRG.90469"; transcript_id "MSTRG.90469.55"; exon_number "6";
chr19	StringTie	exon	49830088	49830218	1000	+	.	gene_id "MSTRG.90469"; transcript_id "MSTRG.90469.55"; exon_number "7";
chr19	StringTie	exon	49830511	49830598	1000	+	.	gene_id "MSTRG.90469"; transcript_id "MSTRG.90469.55"; exon_number "8";
chr19	StringTie	exon	49830694	49830752	1000	+	.	gene_id "MSTRG.90469"; transcript_id "MSTRG.90469.55"; exon_number "9";
chr19	StringTie	exon	49830778	49830887	1000	+	.	gene_id "MSTRG.90469"; transcript_id "MSTRG.90469.55"; exon_number "10";
chr19	StringTie	exon	49831333	49831461	1000	+	.	gene_id "MSTRG.90469"; transcript_id "MSTRG.90469.55"; exon_number "11";
chr19	StringTie	exon	49831936	49832021	1000	+	.	gene_id "MSTRG.90469"; transcript_id "MSTRG.90469.55"; exon_number "12";
chr19	StringTie	exon	49832100	49832157	1000	+	.	gene_id "MSTRG.90469"; transcript_id "MSTRG.90469.55"; exon_number "13";
chr19	StringTie	exon	49832308	49832415	1000	+	.	gene_id "MSTRG.90469"; transcript_id "MSTRG.90469.55"; exon_number "14";
chr19	StringTie	exon	49834986	49835177	1000	+	.	gene_id "MSTRG.90469"; transcript_id "MSTRG.90469.55"; exon_number "15";
chr19	StringTie	exon	49835534	49835605	1000	+	.	gene_id "MSTRG.90469"; transcript_id "MSTRG.90469.55"; exon_number "16";
chr19	StringTie	exon	49835727	49835945	1000	+	.	gene_id "MSTRG.90469"; transcript_id "MSTRG.90469.55"; exon_number "17";
chr19	StringTie	exon	49836226	49836406	1000	+	.	gene_id "MSTRG.90469"; transcript_id "MSTRG.90469.55"; exon_number "18";
chr19	StringTie	exon	49838580	49840413	1000	+	.	gene_id "MSTRG.90469"; transcript_id "MSTRG.90469.55"; exon_number "19";
chr19	StringTie	transcript	49818296	49840509	1000	+	.	gene_id "MSTRG.90469"; transcript_id "MSTRG.90469.56";
chr19	StringTie	exon	49818296	49818475	1000	+	.	gene_id "MSTRG.90469"; transcript_id "MSTRG.90469.56"; exon_number "1";
chr19	StringTie	exon	49818571	49818616	1000	+	.	gene_id "MSTRG.90469"; transcript_id "MSTRG.90469.56"; exon_number "2";
chr19	StringTie	exon	49819172	49819296	1000	+	.	gene_id "MSTRG.90469"; transcript_id "MSTRG.90469.56"; exon_number "3";
chr19	StringTie	exon	49828449	49828547	1000	+	.	gene_id "MSTRG.90469"; transcript_id "MSTRG.90469.56"; exon_number "4";
chr19	StringTie	exon	49828977	49829090	1000	+	.	gene_id "MSTRG.90469"; transcript_id "MSTRG.90469.56"; exon_number "5";
chr19	StringTie	exon	49829786	49829948	1000	+	.	gene_id "MSTRG.90469"; transcript_id "MSTRG.90469.56"; exon_number "6";
chr19	StringTie	exon	49830088	49830218	1000	+	.	gene_id "MSTRG.90469"; transcript_id "MSTRG.90469.56"; exon_number "7";
chr19	StringTie	exon	49830511	49830598	1000	+	.	gene_id "MSTRG.90469"; transcript_id "MSTRG.90469.56"; exon_number "8";
chr19	StringTie	exon	49830694	49830887	1000	+	.	gene_id "MSTRG.90469"; transcript_id "MSTRG.90469.56"; exon_number "9";
chr19	StringTie	exon	49831333	49831461	1000	+	.	gene_id "MSTRG.90469"; transcript_id "MSTRG.90469.56"; exon_number "10";
chr19	StringTie	exon	49831936	49832021	1000	+	.	gene_id "MSTRG.90469"; transcript_id "MSTRG.90469.56"; exon_number "11";
chr19	StringTie	exon	49832100	49832157	1000	+	.	gene_id "MSTRG.90469"; transcript_id "MSTRG.90469.56"; exon_number "12";
chr19	StringTie	exon	49832308	49832415	1000	+	.	gene_id "MSTRG.90469"; transcript_id "MSTRG.90469.56"; exon_number "13";
chr19	StringTie	exon	49834986	49835177	1000	+	.	gene_id "MSTRG.90469"; transcript_id "MSTRG.90469.56"; exon_number "14";
chr19	StringTie	exon	49835534	49835605	1000	+	.	gene_id "MSTRG.90469"; transcript_id "MSTRG.90469.56"; exon_number "15";
chr19	StringTie	exon	49835727	49835945	1000	+	.	gene_id "MSTRG.90469"; transcript_id "MSTRG.90469.56"; exon_number "16";
chr19	StringTie	exon	49836226	49836406	1000	+	.	gene_id "MSTRG.90469"; transcript_id "MSTRG.90469.56"; exon_number "17";
chr19	StringTie	exon	49838580	49840509	1000	+	.	gene_id "MSTRG.90469"; transcript_id "MSTRG.90469.56"; exon_number "18";
chr19	StringTie	transcript	49818296	49837013	1000	+	.	gene_id "MSTRG.90469"; transcript_id "MSTRG.90469.57";
chr19	StringTie	exon	49818296	49818475	1000	+	.	gene_id "MSTRG.90469"; transcript_id "MSTRG.90469.57"; exon_number "1";
chr19	StringTie	exon	49818571	49818616	1000	+	.	gene_id "MSTRG.90469"; transcript_id "MSTRG.90469.57"; exon_number "2";
chr19	StringTie	exon	49819172	49819317	1000	+	.	gene_id "MSTRG.90469"; transcript_id "MSTRG.90469.57"; exon_number "3";
chr19	StringTie	exon	49828449	49828547	1000	+	.	gene_id "MSTRG.90469"; transcript_id "MSTRG.90469.57"; exon_number "4";
chr19	StringTie	exon	49828970	49829090	1000	+	.	gene_id "MSTRG.90469"; transcript_id "MSTRG.90469.57"; exon_number "5";
chr19	StringTie	exon	49829786	49829948	1000	+	.	gene_id "MSTRG.90469"; transcript_id "MSTRG.90469.57"; exon_number "6";
chr19	StringTie	exon	49830088	49830218	1000	+	.	gene_id "MSTRG.90469"; transcript_id "MSTRG.90469.57"; exon_number "7";
chr19	StringTie	exon	49830511	49830598	1000	+	.	gene_id "MSTRG.90469"; transcript_id "MSTRG.90469.57"; exon_number "8";
chr19	StringTie	exon	49830694	49830887	1000	+	.	gene_id "MSTRG.90469"; transcript_id "MSTRG.90469.57"; exon_number "9";
chr19	StringTie	exon	49831333	49831461	1000	+	.	gene_id "MSTRG.90469"; transcript_id "MSTRG.90469.57"; exon_number "10";
chr19	StringTie	exon	49831936	49832021	1000	+	.	gene_id "MSTRG.90469"; transcript_id "MSTRG.90469.57"; exon_number "11";
chr19	StringTie	exon	49832104	49832157	1000	+	.	gene_id "MSTRG.90469"; transcript_id "MSTRG.90469.57"; exon_number "12";
chr19	StringTie	exon	49832308	49832415	1000	+	.	gene_id "MSTRG.90469"; transcript_id "MSTRG.90469.57"; exon_number "13";
chr19	StringTie	exon	49834986	49835177	1000	+	.	gene_id "MSTRG.90469"; transcript_id "MSTRG.90469.57"; exon_number "14";
chr19	StringTie	exon	49835534	49835605	1000	+	.	gene_id "MSTRG.90469"; transcript_id "MSTRG.90469.57"; exon_number "15";
chr19	StringTie	exon	49835727	49835760	1000	+	.	gene_id "MSTRG.90469"; transcript_id "MSTRG.90469.57"; exon_number "16";
chr19	StringTie	exon	49835806	49835945	1000	+	.	gene_id "MSTRG.90469"; transcript_id "MSTRG.90469.57"; exon_number "17";
chr19	StringTie	exon	49836232	49836406	1000	+	.	gene_id "MSTRG.90469"; transcript_id "MSTRG.90469.57"; exon_number "18";
chr19	StringTie	exon	49836847	49837013	1000	+	.	gene_id "MSTRG.90469"; transcript_id "MSTRG.90469.57"; exon_number "19";
chr19	StringTie	transcript	49818299	49840402	1000	+	.	gene_id "MSTRG.90469"; transcript_id "MSTRG.90469.58";
chr19	StringTie	exon	49818299	49818475	1000	+	.	gene_id "MSTRG.90469"; transcript_id "MSTRG.90469.58"; exon_number "1";
chr19	StringTie	exon	49818571	49818616	1000	+	.	gene_id "MSTRG.90469"; transcript_id "MSTRG.90469.58"; exon_number "2";
chr19	StringTie	exon	49819172	49819296	1000	+	.	gene_id "MSTRG.90469"; transcript_id "MSTRG.90469.58"; exon_number "3";
chr19	StringTie	exon	49828449	49828547	1000	+	.	gene_id "MSTRG.90469"; transcript_id "MSTRG.90469.58"; exon_number "4";
chr19	StringTie	exon	49828970	49829090	1000	+	.	gene_id "MSTRG.90469"; transcript_id "MSTRG.90469.58"; exon_number "5";
chr19	StringTie	exon	49829786	49829948	1000	+	.	gene_id "MSTRG.90469"; transcript_id "MSTRG.90469.58"; exon_number "6";
chr19	StringTie	exon	49830088	49830218	1000	+	.	gene_id "MSTRG.90469"; transcript_id "MSTRG.90469.58"; exon_number "7";
chr19	StringTie	exon	49830511	49830598	1000	+	.	gene_id "MSTRG.90469"; transcript_id "MSTRG.90469.58"; exon_number "8";
chr19	StringTie	exon	49830694	49830887	1000	+	.	gene_id "MSTRG.90469"; transcript_id "MSTRG.90469.58"; exon_number "9";
chr19	StringTie	exon	49831333	49831461	1000	+	.	gene_id "MSTRG.90469"; transcript_id "MSTRG.90469.58"; exon_number "10";
chr19	StringTie	exon	49831936	49832021	1000	+	.	gene_id "MSTRG.90469"; transcript_id "MSTRG.90469.58"; exon_number "11";
chr19	StringTie	exon	49832100	49832157	1000	+	.	gene_id "MSTRG.90469"; transcript_id "MSTRG.90469.58"; exon_number "12";
chr19	StringTie	exon	49832308	49832415	1000	+	.	gene_id "MSTRG.90469"; transcript_id "MSTRG.90469.58"; exon_number "13";
chr19	StringTie	exon	49834986	49835177	1000	+	.	gene_id "MSTRG.90469"; transcript_id "MSTRG.90469.58"; exon_number "14";
chr19	StringTie	exon	49835534	49835605	1000	+	.	gene_id "MSTRG.90469"; transcript_id "MSTRG.90469.58"; exon_number "15";
chr19	StringTie	exon	49835733	49835945	1000	+	.	gene_id "MSTRG.90469"; transcript_id "MSTRG.90469.58"; exon_number "16";
chr19	StringTie	exon	49836226	49836406	1000	+	.	gene_id "MSTRG.90469"; transcript_id "MSTRG.90469.58"; exon_number "17";
chr19	StringTie	exon	49838580	49840402	1000	+	.	gene_id "MSTRG.90469"; transcript_id "MSTRG.90469.58"; exon_number "18";
chr19	StringTie	transcript	49817569	49861279	1000	+	.	gene_id "MSTRG.90469"; transcript_id "MSTRG.90469.6";
chr19	StringTie	exon	49817569	49817742	1000	+	.	gene_id "MSTRG.90469"; transcript_id "MSTRG.90469.6"; exon_number "1";
chr19	StringTie	exon	49818118	49818475	1000	+	.	gene_id "MSTRG.90469"; transcript_id "MSTRG.90469.6"; exon_number "2";
chr19	StringTie	exon	49818571	49818616	1000	+	.	gene_id "MSTRG.90469"; transcript_id "MSTRG.90469.6"; exon_number "3";
chr19	StringTie	exon	49819172	49819296	1000	+	.	gene_id "MSTRG.90469"; transcript_id "MSTRG.90469.6"; exon_number "4";
chr19	StringTie	exon	49828449	49828547	1000	+	.	gene_id "MSTRG.90469"; transcript_id "MSTRG.90469.6"; exon_number "5";
chr19	StringTie	exon	49828970	49829090	1000	+	.	gene_id "MSTRG.90469"; transcript_id "MSTRG.90469.6"; exon_number "6";
chr19	StringTie	exon	49829786	49829948	1000	+	.	gene_id "MSTRG.90469"; transcript_id "MSTRG.90469.6"; exon_number "7";
chr19	StringTie	exon	49830088	49830218	1000	+	.	gene_id "MSTRG.90469"; transcript_id "MSTRG.90469.6"; exon_number "8";
chr19	StringTie	exon	49830511	49830598	1000	+	.	gene_id "MSTRG.90469"; transcript_id "MSTRG.90469.6"; exon_number "9";
chr19	StringTie	exon	49830694	49830887	1000	+	.	gene_id "MSTRG.90469"; transcript_id "MSTRG.90469.6"; exon_number "10";
chr19	StringTie	exon	49831333	49831461	1000	+	.	gene_id "MSTRG.90469"; transcript_id "MSTRG.90469.6"; exon_number "11";
chr19	StringTie	exon	49831936	49832021	1000	+	.	gene_id "MSTRG.90469"; transcript_id "MSTRG.90469.6"; exon_number "12";
chr19	StringTie	exon	49832100	49832157	1000	+	.	gene_id "MSTRG.90469"; transcript_id "MSTRG.90469.6"; exon_number "13";
chr19	StringTie	exon	49832308	49832415	1000	+	.	gene_id "MSTRG.90469"; transcript_id "MSTRG.90469.6"; exon_number "14";
chr19	StringTie	exon	49834986	49835177	1000	+	.	gene_id "MSTRG.90469"; transcript_id "MSTRG.90469.6"; exon_number "15";
chr19	StringTie	exon	49835534	49835605	1000	+	.	gene_id "MSTRG.90469"; transcript_id "MSTRG.90469.6"; exon_number "16";
chr19	StringTie	exon	49835727	49835945	1000	+	.	gene_id "MSTRG.90469"; transcript_id "MSTRG.90469.6"; exon_number "17";
chr19	StringTie	exon	49836226	49836406	1000	+	.	gene_id "MSTRG.90469"; transcript_id "MSTRG.90469.6"; exon_number "18";
chr19	StringTie	exon	49854406	49854543	1000	+	.	gene_id "MSTRG.90469"; transcript_id "MSTRG.90469.6"; exon_number "19";
chr19	StringTie	exon	49854652	49854734	1000	+	.	gene_id "MSTRG.90469"; transcript_id "MSTRG.90469.6"; exon_number "20";
chr19	StringTie	exon	49854831	49854888	1000	+	.	gene_id "MSTRG.90469"; transcript_id "MSTRG.90469.6"; exon_number "21";
chr19	StringTie	exon	49854970	49855077	1000	+	.	gene_id "MSTRG.90469"; transcript_id "MSTRG.90469.6"; exon_number "22";
chr19	StringTie	exon	49856975	49857130	1000	+	.	gene_id "MSTRG.90469"; transcript_id "MSTRG.90469.6"; exon_number "23";
chr19	StringTie	exon	49857693	49857782	1000	+	.	gene_id "MSTRG.90469"; transcript_id "MSTRG.90469.6"; exon_number "24";
chr19	StringTie	exon	49857904	49857977	1000	+	.	gene_id "MSTRG.90469"; transcript_id "MSTRG.90469.6"; exon_number "25";
chr19	StringTie	exon	49858057	49858114	1000	+	.	gene_id "MSTRG.90469"; transcript_id "MSTRG.90469.6"; exon_number "26";
chr19	StringTie	exon	49858549	49858653	1000	+	.	gene_id "MSTRG.90469"; transcript_id "MSTRG.90469.6"; exon_number "27";
chr19	StringTie	exon	49859986	49860183	1000	+	.	gene_id "MSTRG.90469"; transcript_id "MSTRG.90469.6"; exon_number "28";
chr19	StringTie	exon	49860268	49860336	1000	+	.	gene_id "MSTRG.90469"; transcript_id "MSTRG.90469.6"; exon_number "29";
chr19	StringTie	exon	49860614	49861279	1000	+	.	gene_id "MSTRG.90469"; transcript_id "MSTRG.90469.6"; exon_number "30";
chr19	StringTie	transcript	49819151	49837058	1000	+	.	gene_id "MSTRG.90469"; transcript_id "MSTRG.90469.63";
chr19	StringTie	exon	49819151	49819296	1000	+	.	gene_id "MSTRG.90469"; transcript_id "MSTRG.90469.63"; exon_number "1";
chr19	StringTie	exon	49828449	49828547	1000	+	.	gene_id "MSTRG.90469"; transcript_id "MSTRG.90469.63"; exon_number "2";
chr19	StringTie	exon	49828970	49829090	1000	+	.	gene_id "MSTRG.90469"; transcript_id "MSTRG.90469.63"; exon_number "3";
chr19	StringTie	exon	49829786	49829948	1000	+	.	gene_id "MSTRG.90469"; transcript_id "MSTRG.90469.63"; exon_number "4";
chr19	StringTie	exon	49830088	49830218	1000	+	.	gene_id "MSTRG.90469"; transcript_id "MSTRG.90469.63"; exon_number "5";
chr19	StringTie	exon	49830511	49830598	1000	+	.	gene_id "MSTRG.90469"; transcript_id "MSTRG.90469.63"; exon_number "6";
chr19	StringTie	exon	49830694	49830887	1000	+	.	gene_id "MSTRG.90469"; transcript_id "MSTRG.90469.63"; exon_number "7";
chr19	StringTie	exon	49831333	49831461	1000	+	.	gene_id "MSTRG.90469"; transcript_id "MSTRG.90469.63"; exon_number "8";
chr19	StringTie	exon	49831936	49832021	1000	+	.	gene_id "MSTRG.90469"; transcript_id "MSTRG.90469.63"; exon_number "9";
chr19	StringTie	exon	49832100	49832157	1000	+	.	gene_id "MSTRG.90469"; transcript_id "MSTRG.90469.63"; exon_number "10";
chr19	StringTie	exon	49832308	49832415	1000	+	.	gene_id "MSTRG.90469"; transcript_id "MSTRG.90469.63"; exon_number "11";
chr19	StringTie	exon	49834986	49835177	1000	+	.	gene_id "MSTRG.90469"; transcript_id "MSTRG.90469.63"; exon_number "12";
chr19	StringTie	exon	49835534	49835605	1000	+	.	gene_id "MSTRG.90469"; transcript_id "MSTRG.90469.63"; exon_number "13";
chr19	StringTie	exon	49835733	49835945	1000	+	.	gene_id "MSTRG.90469"; transcript_id "MSTRG.90469.63"; exon_number "14";
chr19	StringTie	exon	49836232	49836406	1000	+	.	gene_id "MSTRG.90469"; transcript_id "MSTRG.90469.63"; exon_number "15";
chr19	StringTie	exon	49836847	49837058	1000	+	.	gene_id "MSTRG.90469"; transcript_id "MSTRG.90469.63"; exon_number "16";
chr19	StringTie	transcript	49827931	49836987	1000	+	.	gene_id "MSTRG.90469"; transcript_id "MSTRG.90469.64";
chr19	StringTie	exon	49827931	49828547	1000	+	.	gene_id "MSTRG.90469"; transcript_id "MSTRG.90469.64"; exon_number "1";
chr19	StringTie	exon	49828970	49829090	1000	+	.	gene_id "MSTRG.90469"; transcript_id "MSTRG.90469.64"; exon_number "2";
chr19	StringTie	exon	49829822	49829948	1000	+	.	gene_id "MSTRG.90469"; transcript_id "MSTRG.90469.64"; exon_number "3";
chr19	StringTie	exon	49830088	49830218	1000	+	.	gene_id "MSTRG.90469"; transcript_id "MSTRG.90469.64"; exon_number "4";
chr19	StringTie	exon	49830511	49830598	1000	+	.	gene_id "MSTRG.90469"; transcript_id "MSTRG.90469.64"; exon_number "5";
chr19	StringTie	exon	49830694	49830887	1000	+	.	gene_id "MSTRG.90469"; transcript_id "MSTRG.90469.64"; exon_number "6";
chr19	StringTie	exon	49831333	49831461	1000	+	.	gene_id "MSTRG.90469"; transcript_id "MSTRG.90469.64"; exon_number "7";
chr19	StringTie	exon	49831936	49832021	1000	+	.	gene_id "MSTRG.90469"; transcript_id "MSTRG.90469.64"; exon_number "8";
chr19	StringTie	exon	49832100	49832157	1000	+	.	gene_id "MSTRG.90469"; transcript_id "MSTRG.90469.64"; exon_number "9";
chr19	StringTie	exon	49832308	49832415	1000	+	.	gene_id "MSTRG.90469"; transcript_id "MSTRG.90469.64"; exon_number "10";
chr19	StringTie	exon	49834986	49835177	1000	+	.	gene_id "MSTRG.90469"; transcript_id "MSTRG.90469.64"; exon_number "11";
chr19	StringTie	exon	49835534	49835605	1000	+	.	gene_id "MSTRG.90469"; transcript_id "MSTRG.90469.64"; exon_number "12";
chr19	StringTie	exon	49835727	49835945	1000	+	.	gene_id "MSTRG.90469"; transcript_id "MSTRG.90469.64"; exon_number "13";
chr19	StringTie	exon	49836226	49836406	1000	+	.	gene_id "MSTRG.90469"; transcript_id "MSTRG.90469.64"; exon_number "14";
chr19	StringTie	exon	49836825	49836987	1000	+	.	gene_id "MSTRG.90469"; transcript_id "MSTRG.90469.64"; exon_number "15";
chr19	StringTie	transcript	49828664	49837005	1000	+	.	gene_id "MSTRG.90469"; transcript_id "MSTRG.90469.65";
chr19	StringTie	exon	49828664	49829090	1000	+	.	gene_id "MSTRG.90469"; transcript_id "MSTRG.90469.65"; exon_number "1";
chr19	StringTie	exon	49829786	49829948	1000	+	.	gene_id "MSTRG.90469"; transcript_id "MSTRG.90469.65"; exon_number "2";
chr19	StringTie	exon	49830178	49830218	1000	+	.	gene_id "MSTRG.90469"; transcript_id "MSTRG.90469.65"; exon_number "3";
chr19	StringTie	exon	49830511	49830598	1000	+	.	gene_id "MSTRG.90469"; transcript_id "MSTRG.90469.65"; exon_number "4";
chr19	StringTie	exon	49830694	49830887	1000	+	.	gene_id "MSTRG.90469"; transcript_id "MSTRG.90469.65"; exon_number "5";
chr19	StringTie	exon	49831333	49831461	1000	+	.	gene_id "MSTRG.90469"; transcript_id "MSTRG.90469.65"; exon_number "6";
chr19	StringTie	exon	49831936	49832021	1000	+	.	gene_id "MSTRG.90469"; transcript_id "MSTRG.90469.65"; exon_number "7";
chr19	StringTie	exon	49832100	49832157	1000	+	.	gene_id "MSTRG.90469"; transcript_id "MSTRG.90469.65"; exon_number "8";
chr19	StringTie	exon	49832308	49832415	1000	+	.	gene_id "MSTRG.90469"; transcript_id "MSTRG.90469.65"; exon_number "9";
chr19	StringTie	exon	49834986	49835177	1000	+	.	gene_id "MSTRG.90469"; transcript_id "MSTRG.90469.65"; exon_number "10";
chr19	StringTie	exon	49835534	49835605	1000	+	.	gene_id "MSTRG.90469"; transcript_id "MSTRG.90469.65"; exon_number "11";
chr19	StringTie	exon	49835727	49835945	1000	+	.	gene_id "MSTRG.90469"; transcript_id "MSTRG.90469.65"; exon_number "12";
chr19	StringTie	exon	49836226	49836406	1000	+	.	gene_id "MSTRG.90469"; transcript_id "MSTRG.90469.65"; exon_number "13";
chr19	StringTie	exon	49836825	49837005	1000	+	.	gene_id "MSTRG.90469"; transcript_id "MSTRG.90469.65"; exon_number "14";
chr19	StringTie	transcript	49828967	49836982	1000	+	.	gene_id "MSTRG.90469"; transcript_id "MSTRG.90469.66";
chr19	StringTie	exon	49828967	49829090	1000	+	.	gene_id "MSTRG.90469"; transcript_id "MSTRG.90469.66"; exon_number "1";
chr19	StringTie	exon	49829786	49829948	1000	+	.	gene_id "MSTRG.90469"; transcript_id "MSTRG.90469.66"; exon_number "2";
chr19	StringTie	exon	49830088	49830218	1000	+	.	gene_id "MSTRG.90469"; transcript_id "MSTRG.90469.66"; exon_number "3";
chr19	StringTie	exon	49830511	49830598	1000	+	.	gene_id "MSTRG.90469"; transcript_id "MSTRG.90469.66"; exon_number "4";
chr19	StringTie	exon	49830694	49830887	1000	+	.	gene_id "MSTRG.90469"; transcript_id "MSTRG.90469.66"; exon_number "5";
chr19	StringTie	exon	49831333	49831461	1000	+	.	gene_id "MSTRG.90469"; transcript_id "MSTRG.90469.66"; exon_number "6";
chr19	StringTie	exon	49831936	49832021	1000	+	.	gene_id "MSTRG.90469"; transcript_id "MSTRG.90469.66"; exon_number "7";
chr19	StringTie	exon	49832100	49832157	1000	+	.	gene_id "MSTRG.90469"; transcript_id "MSTRG.90469.66"; exon_number "8";
chr19	StringTie	exon	49832308	49832415	1000	+	.	gene_id "MSTRG.90469"; transcript_id "MSTRG.90469.66"; exon_number "9";
chr19	StringTie	exon	49834986	49835177	1000	+	.	gene_id "MSTRG.90469"; transcript_id "MSTRG.90469.66"; exon_number "10";
chr19	StringTie	exon	49835534	49835605	1000	+	.	gene_id "MSTRG.90469"; transcript_id "MSTRG.90469.66"; exon_number "11";
chr19	StringTie	exon	49835727	49835945	1000	+	.	gene_id "MSTRG.90469"; transcript_id "MSTRG.90469.66"; exon_number "12";
chr19	StringTie	exon	49836232	49836406	1000	+	.	gene_id "MSTRG.90469"; transcript_id "MSTRG.90469.66"; exon_number "13";
chr19	StringTie	exon	49836825	49836982	1000	+	.	gene_id "MSTRG.90469"; transcript_id "MSTRG.90469.66"; exon_number "14";
chr19	StringTie	transcript	49828972	49837075	1000	+	.	gene_id "MSTRG.90469"; transcript_id "MSTRG.90469.67";
chr19	StringTie	exon	49828972	49829090	1000	+	.	gene_id "MSTRG.90469"; transcript_id "MSTRG.90469.67"; exon_number "1";
chr19	StringTie	exon	49829786	49829948	1000	+	.	gene_id "MSTRG.90469"; transcript_id "MSTRG.90469.67"; exon_number "2";
chr19	StringTie	exon	49830178	49830218	1000	+	.	gene_id "MSTRG.90469"; transcript_id "MSTRG.90469.67"; exon_number "3";
chr19	StringTie	exon	49830511	49830887	1000	+	.	gene_id "MSTRG.90469"; transcript_id "MSTRG.90469.67"; exon_number "4";
chr19	StringTie	exon	49831333	49831461	1000	+	.	gene_id "MSTRG.90469"; transcript_id "MSTRG.90469.67"; exon_number "5";
chr19	StringTie	exon	49831936	49832021	1000	+	.	gene_id "MSTRG.90469"; transcript_id "MSTRG.90469.67"; exon_number "6";
chr19	StringTie	exon	49832100	49832157	1000	+	.	gene_id "MSTRG.90469"; transcript_id "MSTRG.90469.67"; exon_number "7";
chr19	StringTie	exon	49832308	49832415	1000	+	.	gene_id "MSTRG.90469"; transcript_id "MSTRG.90469.67"; exon_number "8";
chr19	StringTie	exon	49834986	49835177	1000	+	.	gene_id "MSTRG.90469"; transcript_id "MSTRG.90469.67"; exon_number "9";
chr19	StringTie	exon	49835534	49835605	1000	+	.	gene_id "MSTRG.90469"; transcript_id "MSTRG.90469.67"; exon_number "10";
chr19	StringTie	exon	49835727	49835945	1000	+	.	gene_id "MSTRG.90469"; transcript_id "MSTRG.90469.67"; exon_number "11";
chr19	StringTie	exon	49836226	49836406	1000	+	.	gene_id "MSTRG.90469"; transcript_id "MSTRG.90469.67"; exon_number "12";
chr19	StringTie	exon	49836847	49837075	1000	+	.	gene_id "MSTRG.90469"; transcript_id "MSTRG.90469.67"; exon_number "13";
chr19	StringTie	transcript	49830383	49836995	1000	+	.	gene_id "MSTRG.90469"; transcript_id "MSTRG.90469.68";
chr19	StringTie	exon	49830383	49830598	1000	+	.	gene_id "MSTRG.90469"; transcript_id "MSTRG.90469.68"; exon_number "1";
chr19	StringTie	exon	49830694	49830887	1000	+	.	gene_id "MSTRG.90469"; transcript_id "MSTRG.90469.68"; exon_number "2";
chr19	StringTie	exon	49831333	49831461	1000	+	.	gene_id "MSTRG.90469"; transcript_id "MSTRG.90469.68"; exon_number "3";
chr19	StringTie	exon	49831936	49832021	1000	+	.	gene_id "MSTRG.90469"; transcript_id "MSTRG.90469.68"; exon_number "4";
chr19	StringTie	exon	49832100	49832157	1000	+	.	gene_id "MSTRG.90469"; transcript_id "MSTRG.90469.68"; exon_number "5";
chr19	StringTie	exon	49832278	49832415	1000	+	.	gene_id "MSTRG.90469"; transcript_id "MSTRG.90469.68"; exon_number "6";
chr19	StringTie	exon	49834986	49835177	1000	+	.	gene_id "MSTRG.90469"; transcript_id "MSTRG.90469.68"; exon_number "7";
chr19	StringTie	exon	49835534	49835605	1000	+	.	gene_id "MSTRG.90469"; transcript_id "MSTRG.90469.68"; exon_number "8";
chr19	StringTie	exon	49835727	49835945	1000	+	.	gene_id "MSTRG.90469"; transcript_id "MSTRG.90469.68"; exon_number "9";
chr19	StringTie	exon	49836226	49836995	1000	+	.	gene_id "MSTRG.90469"; transcript_id "MSTRG.90469.68"; exon_number "10";
chr19	StringTie	transcript	49830694	49836998	1000	+	.	gene_id "MSTRG.90469"; transcript_id "MSTRG.90469.69";
chr19	StringTie	exon	49830694	49830887	1000	+	.	gene_id "MSTRG.90469"; transcript_id "MSTRG.90469.69"; exon_number "1";
chr19	StringTie	exon	49831337	49831461	1000	+	.	gene_id "MSTRG.90469"; transcript_id "MSTRG.90469.69"; exon_number "2";
chr19	StringTie	exon	49831936	49832021	1000	+	.	gene_id "MSTRG.90469"; transcript_id "MSTRG.90469.69"; exon_number "3";
chr19	StringTie	exon	49832100	49832157	1000	+	.	gene_id "MSTRG.90469"; transcript_id "MSTRG.90469.69"; exon_number "4";
chr19	StringTie	exon	49832308	49832415	1000	+	.	gene_id "MSTRG.90469"; transcript_id "MSTRG.90469.69"; exon_number "5";
chr19	StringTie	exon	49834986	49835177	1000	+	.	gene_id "MSTRG.90469"; transcript_id "MSTRG.90469.69"; exon_number "6";
chr19	StringTie	exon	49835534	49835605	1000	+	.	gene_id "MSTRG.90469"; transcript_id "MSTRG.90469.69"; exon_number "7";
chr19	StringTie	exon	49835727	49835945	1000	+	.	gene_id "MSTRG.90469"; transcript_id "MSTRG.90469.69"; exon_number "8";
chr19	StringTie	exon	49836232	49836406	1000	+	.	gene_id "MSTRG.90469"; transcript_id "MSTRG.90469.69"; exon_number "9";
chr19	StringTie	exon	49836847	49836998	1000	+	.	gene_id "MSTRG.90469"; transcript_id "MSTRG.90469.69"; exon_number "10";
chr19	StringTie	transcript	49817609	49841538	1000	+	.	gene_id "MSTRG.90469"; transcript_id "MSTRG.90469.7";
chr19	StringTie	exon	49817609	49817710	1000	+	.	gene_id "MSTRG.90469"; transcript_id "MSTRG.90469.7"; exon_number "1";
chr19	StringTie	exon	49818118	49818475	1000	+	.	gene_id "MSTRG.90469"; transcript_id "MSTRG.90469.7"; exon_number "2";
chr19	StringTie	exon	49818571	49818616	1000	+	.	gene_id "MSTRG.90469"; transcript_id "MSTRG.90469.7"; exon_number "3";
chr19	StringTie	exon	49819172	49819296	1000	+	.	gene_id "MSTRG.90469"; transcript_id "MSTRG.90469.7"; exon_number "4";
chr19	StringTie	exon	49828449	49828547	1000	+	.	gene_id "MSTRG.90469"; transcript_id "MSTRG.90469.7"; exon_number "5";
chr19	StringTie	exon	49828970	49829090	1000	+	.	gene_id "MSTRG.90469"; transcript_id "MSTRG.90469.7"; exon_number "6";
chr19	StringTie	exon	49829786	49829948	1000	+	.	gene_id "MSTRG.90469"; transcript_id "MSTRG.90469.7"; exon_number "7";
chr19	StringTie	exon	49830088	49830218	1000	+	.	gene_id "MSTRG.90469"; transcript_id "MSTRG.90469.7"; exon_number "8";
chr19	StringTie	exon	49830511	49830598	1000	+	.	gene_id "MSTRG.90469"; transcript_id "MSTRG.90469.7"; exon_number "9";
chr19	StringTie	exon	49830694	49830887	1000	+	.	gene_id "MSTRG.90469"; transcript_id "MSTRG.90469.7"; exon_number "10";
chr19	StringTie	exon	49831333	49831461	1000	+	.	gene_id "MSTRG.90469"; transcript_id "MSTRG.90469.7"; exon_number "11";
chr19	StringTie	exon	49831936	49832021	1000	+	.	gene_id "MSTRG.90469"; transcript_id "MSTRG.90469.7"; exon_number "12";
chr19	StringTie	exon	49832100	49832157	1000	+	.	gene_id "MSTRG.90469"; transcript_id "MSTRG.90469.7"; exon_number "13";
chr19	StringTie	exon	49832308	49832415	1000	+	.	gene_id "MSTRG.90469"; transcript_id "MSTRG.90469.7"; exon_number "14";
chr19	StringTie	exon	49834986	49835177	1000	+	.	gene_id "MSTRG.90469"; transcript_id "MSTRG.90469.7"; exon_number "15";
chr19	StringTie	exon	49835534	49835605	1000	+	.	gene_id "MSTRG.90469"; transcript_id "MSTRG.90469.7"; exon_number "16";
chr19	StringTie	exon	49835727	49835945	1000	+	.	gene_id "MSTRG.90469"; transcript_id "MSTRG.90469.7"; exon_number "17";
chr19	StringTie	exon	49836226	49836406	1000	+	.	gene_id "MSTRG.90469"; transcript_id "MSTRG.90469.7"; exon_number "18";
chr19	StringTie	exon	49836847	49837108	1000	+	.	gene_id "MSTRG.90469"; transcript_id "MSTRG.90469.7"; exon_number "19";
chr19	StringTie	exon	49838580	49841538	1000	+	.	gene_id "MSTRG.90469"; transcript_id "MSTRG.90469.7"; exon_number "20";
chr19	StringTie	transcript	49830694	49837037	1000	+	.	gene_id "MSTRG.90469"; transcript_id "MSTRG.90469.70";
chr19	StringTie	exon	49830694	49830891	1000	+	.	gene_id "MSTRG.90469"; transcript_id "MSTRG.90469.70"; exon_number "1";
chr19	StringTie	exon	49831337	49831461	1000	+	.	gene_id "MSTRG.90469"; transcript_id "MSTRG.90469.70"; exon_number "2";
chr19	StringTie	exon	49831936	49832021	1000	+	.	gene_id "MSTRG.90469"; transcript_id "MSTRG.90469.70"; exon_number "3";
chr19	StringTie	exon	49832100	49832157	1000	+	.	gene_id "MSTRG.90469"; transcript_id "MSTRG.90469.70"; exon_number "4";
chr19	StringTie	exon	49832308	49832415	1000	+	.	gene_id "MSTRG.90469"; transcript_id "MSTRG.90469.70"; exon_number "5";
chr19	StringTie	exon	49834986	49835177	1000	+	.	gene_id "MSTRG.90469"; transcript_id "MSTRG.90469.70"; exon_number "6";
chr19	StringTie	exon	49835534	49835605	1000	+	.	gene_id "MSTRG.90469"; transcript_id "MSTRG.90469.70"; exon_number "7";
chr19	StringTie	exon	49835727	49835945	1000	+	.	gene_id "MSTRG.90469"; transcript_id "MSTRG.90469.70"; exon_number "8";
chr19	StringTie	exon	49836226	49836406	1000	+	.	gene_id "MSTRG.90469"; transcript_id "MSTRG.90469.70"; exon_number "9";
chr19	StringTie	exon	49836847	49837037	1000	+	.	gene_id "MSTRG.90469"; transcript_id "MSTRG.90469.70"; exon_number "10";
chr19	StringTie	transcript	49830843	49836980	1000	+	.	gene_id "MSTRG.90469"; transcript_id "MSTRG.90469.71";
chr19	StringTie	exon	49830843	49830887	1000	+	.	gene_id "MSTRG.90469"; transcript_id "MSTRG.90469.71"; exon_number "1";
chr19	StringTie	exon	49831333	49831461	1000	+	.	gene_id "MSTRG.90469"; transcript_id "MSTRG.90469.71"; exon_number "2";
chr19	StringTie	exon	49831936	49832157	1000	+	.	gene_id "MSTRG.90469"; transcript_id "MSTRG.90469.71"; exon_number "3";
chr19	StringTie	exon	49832308	49832415	1000	+	.	gene_id "MSTRG.90469"; transcript_id "MSTRG.90469.71"; exon_number "4";
chr19	StringTie	exon	49834986	49835177	1000	+	.	gene_id "MSTRG.90469"; transcript_id "MSTRG.90469.71"; exon_number "5";
chr19	StringTie	exon	49835534	49835605	1000	+	.	gene_id "MSTRG.90469"; transcript_id "MSTRG.90469.71"; exon_number "6";
chr19	StringTie	exon	49835727	49835945	1000	+	.	gene_id "MSTRG.90469"; transcript_id "MSTRG.90469.71"; exon_number "7";
chr19	StringTie	exon	49836232	49836406	1000	+	.	gene_id "MSTRG.90469"; transcript_id "MSTRG.90469.71"; exon_number "8";
chr19	StringTie	exon	49836761	49836980	1000	+	.	gene_id "MSTRG.90469"; transcript_id "MSTRG.90469.71"; exon_number "9";
chr19	StringTie	transcript	49845889	49860803	1000	+	.	gene_id "MSTRG.90469"; transcript_id "MSTRG.90469.76";
chr19	StringTie	exon	49845889	49850784	1000	+	.	gene_id "MSTRG.90469"; transcript_id "MSTRG.90469.76"; exon_number "1";
chr19	StringTie	exon	49851013	49851499	1000	+	.	gene_id "MSTRG.90469"; transcript_id "MSTRG.90469.76"; exon_number "2";
chr19	StringTie	exon	49854406	49854543	1000	+	.	gene_id "MSTRG.90469"; transcript_id "MSTRG.90469.76"; exon_number "3";
chr19	StringTie	exon	49854652	49854734	1000	+	.	gene_id "MSTRG.90469"; transcript_id "MSTRG.90469.76"; exon_number "4";
chr19	StringTie	exon	49854831	49854888	1000	+	.	gene_id "MSTRG.90469"; transcript_id "MSTRG.90469.76"; exon_number "5";
chr19	StringTie	exon	49854970	49855077	1000	+	.	gene_id "MSTRG.90469"; transcript_id "MSTRG.90469.76"; exon_number "6";
chr19	StringTie	exon	49856975	49857130	1000	+	.	gene_id "MSTRG.90469"; transcript_id "MSTRG.90469.76"; exon_number "7";
chr19	StringTie	exon	49857693	49857782	1000	+	.	gene_id "MSTRG.90469"; transcript_id "MSTRG.90469.76"; exon_number "8";
chr19	StringTie	exon	49857904	49857977	1000	+	.	gene_id "MSTRG.90469"; transcript_id "MSTRG.90469.76"; exon_number "9";
chr19	StringTie	exon	49858057	49858114	1000	+	.	gene_id "MSTRG.90469"; transcript_id "MSTRG.90469.76"; exon_number "10";
chr19	StringTie	exon	49858549	49858653	1000	+	.	gene_id "MSTRG.90469"; transcript_id "MSTRG.90469.76"; exon_number "11";
chr19	StringTie	exon	49859986	49860183	1000	+	.	gene_id "MSTRG.90469"; transcript_id "MSTRG.90469.76"; exon_number "12";
chr19	StringTie	exon	49860268	49860336	1000	+	.	gene_id "MSTRG.90469"; transcript_id "MSTRG.90469.76"; exon_number "13";
chr19	StringTie	exon	49860614	49860803	1000	+	.	gene_id "MSTRG.90469"; transcript_id "MSTRG.90469.76"; exon_number "14";
chr19	StringTie	transcript	49846769	49861219	1000	+	.	gene_id "MSTRG.90469"; transcript_id "MSTRG.90469.77";
chr19	StringTie	exon	49846769	49850769	1000	+	.	gene_id "MSTRG.90469"; transcript_id "MSTRG.90469.77"; exon_number "1";
chr19	StringTie	exon	49851013	49851499	1000	+	.	gene_id "MSTRG.90469"; transcript_id "MSTRG.90469.77"; exon_number "2";
chr19	StringTie	exon	49854406	49854543	1000	+	.	gene_id "MSTRG.90469"; transcript_id "MSTRG.90469.77"; exon_number "3";
chr19	StringTie	exon	49854652	49854734	1000	+	.	gene_id "MSTRG.90469"; transcript_id "MSTRG.90469.77"; exon_number "4";
chr19	StringTie	exon	49854831	49854888	1000	+	.	gene_id "MSTRG.90469"; transcript_id "MSTRG.90469.77"; exon_number "5";
chr19	StringTie	exon	49854970	49855077	1000	+	.	gene_id "MSTRG.90469"; transcript_id "MSTRG.90469.77"; exon_number "6";
chr19	StringTie	exon	49856975	49857130	1000	+	.	gene_id "MSTRG.90469"; transcript_id "MSTRG.90469.77"; exon_number "7";
chr19	StringTie	exon	49857693	49857782	1000	+	.	gene_id "MSTRG.90469"; transcript_id "MSTRG.90469.77"; exon_number "8";
chr19	StringTie	exon	49857904	49857977	1000	+	.	gene_id "MSTRG.90469"; transcript_id "MSTRG.90469.77"; exon_number "9";
chr19	StringTie	exon	49858057	49858114	1000	+	.	gene_id "MSTRG.90469"; transcript_id "MSTRG.90469.77"; exon_number "10";
chr19	StringTie	exon	49858549	49858653	1000	+	.	gene_id "MSTRG.90469"; transcript_id "MSTRG.90469.77"; exon_number "11";
chr19	StringTie	exon	49859986	49860183	1000	+	.	gene_id "MSTRG.90469"; transcript_id "MSTRG.90469.77"; exon_number "12";
chr19	StringTie	exon	49860268	49860336	1000	+	.	gene_id "MSTRG.90469"; transcript_id "MSTRG.90469.77"; exon_number "13";
chr19	StringTie	exon	49860614	49861219	1000	+	.	gene_id "MSTRG.90469"; transcript_id "MSTRG.90469.77"; exon_number "14";
chr19	StringTie	transcript	49846769	49861288	1000	+	.	gene_id "MSTRG.90469"; transcript_id "MSTRG.90469.78";
chr19	StringTie	exon	49846769	49850769	1000	+	.	gene_id "MSTRG.90469"; transcript_id "MSTRG.90469.78"; exon_number "1";
chr19	StringTie	exon	49851013	49851499	1000	+	.	gene_id "MSTRG.90469"; transcript_id "MSTRG.90469.78"; exon_number "2";
chr19	StringTie	exon	49854406	49854543	1000	+	.	gene_id "MSTRG.90469"; transcript_id "MSTRG.90469.78"; exon_number "3";
chr19	StringTie	exon	49854652	49854734	1000	+	.	gene_id "MSTRG.90469"; transcript_id "MSTRG.90469.78"; exon_number "4";
chr19	StringTie	exon	49854831	49854888	1000	+	.	gene_id "MSTRG.90469"; transcript_id "MSTRG.90469.78"; exon_number "5";
chr19	StringTie	exon	49854970	49855077	1000	+	.	gene_id "MSTRG.90469"; transcript_id "MSTRG.90469.78"; exon_number "6";
chr19	StringTie	exon	49856975	49857130	1000	+	.	gene_id "MSTRG.90469"; transcript_id "MSTRG.90469.78"; exon_number "7";
chr19	StringTie	exon	49857693	49857782	1000	+	.	gene_id "MSTRG.90469"; transcript_id "MSTRG.90469.78"; exon_number "8";
chr19	StringTie	exon	49857904	49857977	1000	+	.	gene_id "MSTRG.90469"; transcript_id "MSTRG.90469.78"; exon_number "9";
chr19	StringTie	exon	49858057	49858114	1000	+	.	gene_id "MSTRG.90469"; transcript_id "MSTRG.90469.78"; exon_number "10";
chr19	StringTie	exon	49858549	49858653	1000	+	.	gene_id "MSTRG.90469"; transcript_id "MSTRG.90469.78"; exon_number "11";
chr19	StringTie	exon	49859986	49860183	1000	+	.	gene_id "MSTRG.90469"; transcript_id "MSTRG.90469.78"; exon_number "12";
chr19	StringTie	exon	49860268	49860336	1000	+	.	gene_id "MSTRG.90469"; transcript_id "MSTRG.90469.78"; exon_number "13";
chr19	StringTie	exon	49860566	49861288	1000	+	.	gene_id "MSTRG.90469"; transcript_id "MSTRG.90469.78"; exon_number "14";
chr19	StringTie	transcript	49846896	49861278	1000	+	.	gene_id "MSTRG.90469"; transcript_id "MSTRG.90469.79";
chr19	StringTie	exon	49846896	49851499	1000	+	.	gene_id "MSTRG.90469"; transcript_id "MSTRG.90469.79"; exon_number "1";
chr19	StringTie	exon	49854406	49854543	1000	+	.	gene_id "MSTRG.90469"; transcript_id "MSTRG.90469.79"; exon_number "2";
chr19	StringTie	exon	49854655	49854734	1000	+	.	gene_id "MSTRG.90469"; transcript_id "MSTRG.90469.79"; exon_number "3";
chr19	StringTie	exon	49854831	49854888	1000	+	.	gene_id "MSTRG.90469"; transcript_id "MSTRG.90469.79"; exon_number "4";
chr19	StringTie	exon	49854970	49855077	1000	+	.	gene_id "MSTRG.90469"; transcript_id "MSTRG.90469.79"; exon_number "5";
chr19	StringTie	exon	49856975	49857130	1000	+	.	gene_id "MSTRG.90469"; transcript_id "MSTRG.90469.79"; exon_number "6";
chr19	StringTie	exon	49857693	49857782	1000	+	.	gene_id "MSTRG.90469"; transcript_id "MSTRG.90469.79"; exon_number "7";
chr19	StringTie	exon	49857904	49857977	1000	+	.	gene_id "MSTRG.90469"; transcript_id "MSTRG.90469.79"; exon_number "8";
chr19	StringTie	exon	49858057	49858114	1000	+	.	gene_id "MSTRG.90469"; transcript_id "MSTRG.90469.79"; exon_number "9";
chr19	StringTie	exon	49858549	49858653	1000	+	.	gene_id "MSTRG.90469"; transcript_id "MSTRG.90469.79"; exon_number "10";
chr19	StringTie	exon	49859986	49860183	1000	+	.	gene_id "MSTRG.90469"; transcript_id "MSTRG.90469.79"; exon_number "11";
chr19	StringTie	exon	49860268	49860336	1000	+	.	gene_id "MSTRG.90469"; transcript_id "MSTRG.90469.79"; exon_number "12";
chr19	StringTie	exon	49860614	49861278	1000	+	.	gene_id "MSTRG.90469"; transcript_id "MSTRG.90469.79"; exon_number "13";
chr19	StringTie	transcript	49817616	49865429	1000	+	.	gene_id "MSTRG.90469"; transcript_id "MSTRG.90469.8";
chr19	StringTie	exon	49817616	49818475	1000	+	.	gene_id "MSTRG.90469"; transcript_id "MSTRG.90469.8"; exon_number "1";
chr19	StringTie	exon	49818571	49818616	1000	+	.	gene_id "MSTRG.90469"; transcript_id "MSTRG.90469.8"; exon_number "2";
chr19	StringTie	exon	49819172	49819296	1000	+	.	gene_id "MSTRG.90469"; transcript_id "MSTRG.90469.8"; exon_number "3";
chr19	StringTie	exon	49828449	49828547	1000	+	.	gene_id "MSTRG.90469"; transcript_id "MSTRG.90469.8"; exon_number "4";
chr19	StringTie	exon	49828970	49829090	1000	+	.	gene_id "MSTRG.90469"; transcript_id "MSTRG.90469.8"; exon_number "5";
chr19	StringTie	exon	49829786	49829948	1000	+	.	gene_id "MSTRG.90469"; transcript_id "MSTRG.90469.8"; exon_number "6";
chr19	StringTie	exon	49830088	49830218	1000	+	.	gene_id "MSTRG.90469"; transcript_id "MSTRG.90469.8"; exon_number "7";
chr19	StringTie	exon	49830511	49830598	1000	+	.	gene_id "MSTRG.90469"; transcript_id "MSTRG.90469.8"; exon_number "8";
chr19	StringTie	exon	49830694	49830887	1000	+	.	gene_id "MSTRG.90469"; transcript_id "MSTRG.90469.8"; exon_number "9";
chr19	StringTie	exon	49831333	49831461	1000	+	.	gene_id "MSTRG.90469"; transcript_id "MSTRG.90469.8"; exon_number "10";
chr19	StringTie	exon	49831936	49832021	1000	+	.	gene_id "MSTRG.90469"; transcript_id "MSTRG.90469.8"; exon_number "11";
chr19	StringTie	exon	49832100	49832157	1000	+	.	gene_id "MSTRG.90469"; transcript_id "MSTRG.90469.8"; exon_number "12";
chr19	StringTie	exon	49832308	49832415	1000	+	.	gene_id "MSTRG.90469"; transcript_id "MSTRG.90469.8"; exon_number "13";
chr19	StringTie	exon	49834986	49835177	1000	+	.	gene_id "MSTRG.90469"; transcript_id "MSTRG.90469.8"; exon_number "14";
chr19	StringTie	exon	49835534	49835605	1000	+	.	gene_id "MSTRG.90469"; transcript_id "MSTRG.90469.8"; exon_number "15";
chr19	StringTie	exon	49835727	49835945	1000	+	.	gene_id "MSTRG.90469"; transcript_id "MSTRG.90469.8"; exon_number "16";
chr19	StringTie	exon	49836226	49836406	1000	+	.	gene_id "MSTRG.90469"; transcript_id "MSTRG.90469.8"; exon_number "17";
chr19	StringTie	exon	49850529	49851499	1000	+	.	gene_id "MSTRG.90469"; transcript_id "MSTRG.90469.8"; exon_number "18";
chr19	StringTie	exon	49854406	49854543	1000	+	.	gene_id "MSTRG.90469"; transcript_id "MSTRG.90469.8"; exon_number "19";
chr19	StringTie	exon	49854652	49854734	1000	+	.	gene_id "MSTRG.90469"; transcript_id "MSTRG.90469.8"; exon_number "20";
chr19	StringTie	exon	49854831	49854888	1000	+	.	gene_id "MSTRG.90469"; transcript_id "MSTRG.90469.8"; exon_number "21";
chr19	StringTie	exon	49854970	49855077	1000	+	.	gene_id "MSTRG.90469"; transcript_id "MSTRG.90469.8"; exon_number "22";
chr19	StringTie	exon	49856975	49857130	1000	+	.	gene_id "MSTRG.90469"; transcript_id "MSTRG.90469.8"; exon_number "23";
chr19	StringTie	exon	49857693	49857782	1000	+	.	gene_id "MSTRG.90469"; transcript_id "MSTRG.90469.8"; exon_number "24";
chr19	StringTie	exon	49857904	49857977	1000	+	.	gene_id "MSTRG.90469"; transcript_id "MSTRG.90469.8"; exon_number "25";
chr19	StringTie	exon	49858057	49858114	1000	+	.	gene_id "MSTRG.90469"; transcript_id "MSTRG.90469.8"; exon_number "26";
chr19	StringTie	exon	49858549	49858653	1000	+	.	gene_id "MSTRG.90469"; transcript_id "MSTRG.90469.8"; exon_number "27";
chr19	StringTie	exon	49859986	49860183	1000	+	.	gene_id "MSTRG.90469"; transcript_id "MSTRG.90469.8"; exon_number "28";
chr19	StringTie	exon	49860268	49860336	1000	+	.	gene_id "MSTRG.90469"; transcript_id "MSTRG.90469.8"; exon_number "29";
chr19	StringTie	exon	49860614	49861240	1000	+	.	gene_id "MSTRG.90469"; transcript_id "MSTRG.90469.8"; exon_number "30";
chr19	StringTie	exon	49865267	49865429	1000	+	.	gene_id "MSTRG.90469"; transcript_id "MSTRG.90469.8"; exon_number "31";
chr19	StringTie	transcript	49848472	49861207	1000	+	.	gene_id "MSTRG.90469"; transcript_id "MSTRG.90469.80";
chr19	StringTie	exon	49848472	49851208	1000	+	.	gene_id "MSTRG.90469"; transcript_id "MSTRG.90469.80"; exon_number "1";
chr19	StringTie	exon	49854406	49854543	1000	+	.	gene_id "MSTRG.90469"; transcript_id "MSTRG.90469.80"; exon_number "2";
chr19	StringTie	exon	49854655	49854734	1000	+	.	gene_id "MSTRG.90469"; transcript_id "MSTRG.90469.80"; exon_number "3";
chr19	StringTie	exon	49854831	49854888	1000	+	.	gene_id "MSTRG.90469"; transcript_id "MSTRG.90469.80"; exon_number "4";
chr19	StringTie	exon	49854970	49855077	1000	+	.	gene_id "MSTRG.90469"; transcript_id "MSTRG.90469.80"; exon_number "5";
chr19	StringTie	exon	49856975	49857130	1000	+	.	gene_id "MSTRG.90469"; transcript_id "MSTRG.90469.80"; exon_number "6";
chr19	StringTie	exon	49857693	49857782	1000	+	.	gene_id "MSTRG.90469"; transcript_id "MSTRG.90469.80"; exon_number "7";
chr19	StringTie	exon	49857904	49857977	1000	+	.	gene_id "MSTRG.90469"; transcript_id "MSTRG.90469.80"; exon_number "8";
chr19	StringTie	exon	49858057	49858114	1000	+	.	gene_id "MSTRG.90469"; transcript_id "MSTRG.90469.80"; exon_number "9";
chr19	StringTie	exon	49858549	49858653	1000	+	.	gene_id "MSTRG.90469"; transcript_id "MSTRG.90469.80"; exon_number "10";
chr19	StringTie	exon	49859986	49860183	1000	+	.	gene_id "MSTRG.90469"; transcript_id "MSTRG.90469.80"; exon_number "11";
chr19	StringTie	exon	49860268	49860336	1000	+	.	gene_id "MSTRG.90469"; transcript_id "MSTRG.90469.80"; exon_number "12";
chr19	StringTie	exon	49860614	49861207	1000	+	.	gene_id "MSTRG.90469"; transcript_id "MSTRG.90469.80"; exon_number "13";
chr19	StringTie	transcript	49848487	49861343	1000	+	.	gene_id "MSTRG.90469"; transcript_id "MSTRG.90469.81";
chr19	StringTie	exon	49848487	49851208	1000	+	.	gene_id "MSTRG.90469"; transcript_id "MSTRG.90469.81"; exon_number "1";
chr19	StringTie	exon	49854406	49854543	1000	+	.	gene_id "MSTRG.90469"; transcript_id "MSTRG.90469.81"; exon_number "2";
chr19	StringTie	exon	49854652	49854734	1000	+	.	gene_id "MSTRG.90469"; transcript_id "MSTRG.90469.81"; exon_number "3";
chr19	StringTie	exon	49854831	49854888	1000	+	.	gene_id "MSTRG.90469"; transcript_id "MSTRG.90469.81"; exon_number "4";
chr19	StringTie	exon	49854970	49855077	1000	+	.	gene_id "MSTRG.90469"; transcript_id "MSTRG.90469.81"; exon_number "5";
chr19	StringTie	exon	49856975	49857130	1000	+	.	gene_id "MSTRG.90469"; transcript_id "MSTRG.90469.81"; exon_number "6";
chr19	StringTie	exon	49857693	49857782	1000	+	.	gene_id "MSTRG.90469"; transcript_id "MSTRG.90469.81"; exon_number "7";
chr19	StringTie	exon	49857904	49857977	1000	+	.	gene_id "MSTRG.90469"; transcript_id "MSTRG.90469.81"; exon_number "8";
chr19	StringTie	exon	49858057	49858114	1000	+	.	gene_id "MSTRG.90469"; transcript_id "MSTRG.90469.81"; exon_number "9";
chr19	StringTie	exon	49858549	49858653	1000	+	.	gene_id "MSTRG.90469"; transcript_id "MSTRG.90469.81"; exon_number "10";
chr19	StringTie	exon	49859986	49860183	1000	+	.	gene_id "MSTRG.90469"; transcript_id "MSTRG.90469.81"; exon_number "11";
chr19	StringTie	exon	49860268	49860336	1000	+	.	gene_id "MSTRG.90469"; transcript_id "MSTRG.90469.81"; exon_number "12";
chr19	StringTie	exon	49860566	49861343	1000	+	.	gene_id "MSTRG.90469"; transcript_id "MSTRG.90469.81"; exon_number "13";
chr19	StringTie	transcript	49848539	49860743	1000	+	.	gene_id "MSTRG.90469"; transcript_id "MSTRG.90469.82";
chr19	StringTie	exon	49848539	49851499	1000	+	.	gene_id "MSTRG.90469"; transcript_id "MSTRG.90469.82"; exon_number "1";
chr19	StringTie	exon	49854406	49854543	1000	+	.	gene_id "MSTRG.90469"; transcript_id "MSTRG.90469.82"; exon_number "2";
chr19	StringTie	exon	49854629	49854734	1000	+	.	gene_id "MSTRG.90469"; transcript_id "MSTRG.90469.82"; exon_number "3";
chr19	StringTie	exon	49854831	49854888	1000	+	.	gene_id "MSTRG.90469"; transcript_id "MSTRG.90469.82"; exon_number "4";
chr19	StringTie	exon	49854970	49857130	1000	+	.	gene_id "MSTRG.90469"; transcript_id "MSTRG.90469.82"; exon_number "5";
chr19	StringTie	exon	49857693	49857782	1000	+	.	gene_id "MSTRG.90469"; transcript_id "MSTRG.90469.82"; exon_number "6";
chr19	StringTie	exon	49857904	49857977	1000	+	.	gene_id "MSTRG.90469"; transcript_id "MSTRG.90469.82"; exon_number "7";
chr19	StringTie	exon	49858057	49858114	1000	+	.	gene_id "MSTRG.90469"; transcript_id "MSTRG.90469.82"; exon_number "8";
chr19	StringTie	exon	49858549	49858653	1000	+	.	gene_id "MSTRG.90469"; transcript_id "MSTRG.90469.82"; exon_number "9";
chr19	StringTie	exon	49859986	49860183	1000	+	.	gene_id "MSTRG.90469"; transcript_id "MSTRG.90469.82"; exon_number "10";
chr19	StringTie	exon	49860268	49860336	1000	+	.	gene_id "MSTRG.90469"; transcript_id "MSTRG.90469.82"; exon_number "11";
chr19	StringTie	exon	49860614	49860743	1000	+	.	gene_id "MSTRG.90469"; transcript_id "MSTRG.90469.82"; exon_number "12";
chr19	StringTie	transcript	49848566	49861191	1000	+	.	gene_id "MSTRG.90469"; transcript_id "MSTRG.90469.83";
chr19	StringTie	exon	49848566	49851208	1000	+	.	gene_id "MSTRG.90469"; transcript_id "MSTRG.90469.83"; exon_number "1";
chr19	StringTie	exon	49854406	49854543	1000	+	.	gene_id "MSTRG.90469"; transcript_id "MSTRG.90469.83"; exon_number "2";
chr19	StringTie	exon	49854652	49854734	1000	+	.	gene_id "MSTRG.90469"; transcript_id "MSTRG.90469.83"; exon_number "3";
chr19	StringTie	exon	49854831	49854888	1000	+	.	gene_id "MSTRG.90469"; transcript_id "MSTRG.90469.83"; exon_number "4";
chr19	StringTie	exon	49854970	49855077	1000	+	.	gene_id "MSTRG.90469"; transcript_id "MSTRG.90469.83"; exon_number "5";
chr19	StringTie	exon	49856975	49857109	1000	+	.	gene_id "MSTRG.90469"; transcript_id "MSTRG.90469.83"; exon_number "6";
chr19	StringTie	exon	49857693	49857782	1000	+	.	gene_id "MSTRG.90469"; transcript_id "MSTRG.90469.83"; exon_number "7";
chr19	StringTie	exon	49857904	49857977	1000	+	.	gene_id "MSTRG.90469"; transcript_id "MSTRG.90469.83"; exon_number "8";
chr19	StringTie	exon	49858057	49858114	1000	+	.	gene_id "MSTRG.90469"; transcript_id "MSTRG.90469.83"; exon_number "9";
chr19	StringTie	exon	49858549	49858653	1000	+	.	gene_id "MSTRG.90469"; transcript_id "MSTRG.90469.83"; exon_number "10";
chr19	StringTie	exon	49859986	49860183	1000	+	.	gene_id "MSTRG.90469"; transcript_id "MSTRG.90469.83"; exon_number "11";
chr19	StringTie	exon	49860268	49860336	1000	+	.	gene_id "MSTRG.90469"; transcript_id "MSTRG.90469.83"; exon_number "12";
chr19	StringTie	exon	49860614	49861191	1000	+	.	gene_id "MSTRG.90469"; transcript_id "MSTRG.90469.83"; exon_number "13";
chr19	StringTie	transcript	49848566	49861207	1000	+	.	gene_id "MSTRG.90469"; transcript_id "MSTRG.90469.84";
chr19	StringTie	exon	49848566	49851499	1000	+	.	gene_id "MSTRG.90469"; transcript_id "MSTRG.90469.84"; exon_number "1";
chr19	StringTie	exon	49854406	49854412	1000	+	.	gene_id "MSTRG.90469"; transcript_id "MSTRG.90469.84"; exon_number "2";
chr19	StringTie	exon	49854466	49854543	1000	+	.	gene_id "MSTRG.90469"; transcript_id "MSTRG.90469.84"; exon_number "3";
chr19	StringTie	exon	49854652	49854734	1000	+	.	gene_id "MSTRG.90469"; transcript_id "MSTRG.90469.84"; exon_number "4";
chr19	StringTie	exon	49854831	49854888	1000	+	.	gene_id "MSTRG.90469"; transcript_id "MSTRG.90469.84"; exon_number "5";
chr19	StringTie	exon	49854970	49855077	1000	+	.	gene_id "MSTRG.90469"; transcript_id "MSTRG.90469.84"; exon_number "6";
chr19	StringTie	exon	49856975	49857130	1000	+	.	gene_id "MSTRG.90469"; transcript_id "MSTRG.90469.84"; exon_number "7";
chr19	StringTie	exon	49857693	49857782	1000	+	.	gene_id "MSTRG.90469"; transcript_id "MSTRG.90469.84"; exon_number "8";
chr19	StringTie	exon	49857904	49857977	1000	+	.	gene_id "MSTRG.90469"; transcript_id "MSTRG.90469.84"; exon_number "9";
chr19	StringTie	exon	49858057	49858114	1000	+	.	gene_id "MSTRG.90469"; transcript_id "MSTRG.90469.84"; exon_number "10";
chr19	StringTie	exon	49858549	49858653	1000	+	.	gene_id "MSTRG.90469"; transcript_id "MSTRG.90469.84"; exon_number "11";
chr19	StringTie	exon	49859986	49860183	1000	+	.	gene_id "MSTRG.90469"; transcript_id "MSTRG.90469.84"; exon_number "12";
chr19	StringTie	exon	49860268	49860336	1000	+	.	gene_id "MSTRG.90469"; transcript_id "MSTRG.90469.84"; exon_number "13";
chr19	StringTie	exon	49860614	49861207	1000	+	.	gene_id "MSTRG.90469"; transcript_id "MSTRG.90469.84"; exon_number "14";
chr19	StringTie	transcript	49848920	49861207	1000	+	.	gene_id "MSTRG.90469"; transcript_id "MSTRG.90469.85";
chr19	StringTie	exon	49848920	49851208	1000	+	.	gene_id "MSTRG.90469"; transcript_id "MSTRG.90469.85"; exon_number "1";
chr19	StringTie	exon	49854406	49854543	1000	+	.	gene_id "MSTRG.90469"; transcript_id "MSTRG.90469.85"; exon_number "2";
chr19	StringTie	exon	49854652	49854734	1000	+	.	gene_id "MSTRG.90469"; transcript_id "MSTRG.90469.85"; exon_number "3";
chr19	StringTie	exon	49854831	49854888	1000	+	.	gene_id "MSTRG.90469"; transcript_id "MSTRG.90469.85"; exon_number "4";
chr19	StringTie	exon	49854970	49855077	1000	+	.	gene_id "MSTRG.90469"; transcript_id "MSTRG.90469.85"; exon_number "5";
chr19	StringTie	exon	49857014	49857130	1000	+	.	gene_id "MSTRG.90469"; transcript_id "MSTRG.90469.85"; exon_number "6";
chr19	StringTie	exon	49857693	49857782	1000	+	.	gene_id "MSTRG.90469"; transcript_id "MSTRG.90469.85"; exon_number "7";
chr19	StringTie	exon	49857904	49857977	1000	+	.	gene_id "MSTRG.90469"; transcript_id "MSTRG.90469.85"; exon_number "8";
chr19	StringTie	exon	49858057	49858114	1000	+	.	gene_id "MSTRG.90469"; transcript_id "MSTRG.90469.85"; exon_number "9";
chr19	StringTie	exon	49858549	49858653	1000	+	.	gene_id "MSTRG.90469"; transcript_id "MSTRG.90469.85"; exon_number "10";
chr19	StringTie	exon	49859986	49860183	1000	+	.	gene_id "MSTRG.90469"; transcript_id "MSTRG.90469.85"; exon_number "11";
chr19	StringTie	exon	49860268	49860336	1000	+	.	gene_id "MSTRG.90469"; transcript_id "MSTRG.90469.85"; exon_number "12";
chr19	StringTie	exon	49860614	49861207	1000	+	.	gene_id "MSTRG.90469"; transcript_id "MSTRG.90469.85"; exon_number "13";
chr19	StringTie	transcript	49850522	49861207	1000	+	.	gene_id "MSTRG.90469"; transcript_id "MSTRG.90469.86";
chr19	StringTie	exon	49850522	49850568	1000	+	.	gene_id "MSTRG.90469"; transcript_id "MSTRG.90469.86"; exon_number "1";
chr19	StringTie	exon	49850805	49851499	1000	+	.	gene_id "MSTRG.90469"; transcript_id "MSTRG.90469.86"; exon_number "2";
chr19	StringTie	exon	49854406	49854543	1000	+	.	gene_id "MSTRG.90469"; transcript_id "MSTRG.90469.86"; exon_number "3";
chr19	StringTie	exon	49854652	49854734	1000	+	.	gene_id "MSTRG.90469"; transcript_id "MSTRG.90469.86"; exon_number "4";
chr19	StringTie	exon	49854831	49854888	1000	+	.	gene_id "MSTRG.90469"; transcript_id "MSTRG.90469.86"; exon_number "5";
chr19	StringTie	exon	49854970	49855077	1000	+	.	gene_id "MSTRG.90469"; transcript_id "MSTRG.90469.86"; exon_number "6";
chr19	StringTie	exon	49856975	49857130	1000	+	.	gene_id "MSTRG.90469"; transcript_id "MSTRG.90469.86"; exon_number "7";
chr19	StringTie	exon	49857693	49857782	1000	+	.	gene_id "MSTRG.90469"; transcript_id "MSTRG.90469.86"; exon_number "8";
chr19	StringTie	exon	49857904	49857977	1000	+	.	gene_id "MSTRG.90469"; transcript_id "MSTRG.90469.86"; exon_number "9";
chr19	StringTie	exon	49858057	49858114	1000	+	.	gene_id "MSTRG.90469"; transcript_id "MSTRG.90469.86"; exon_number "10";
chr19	StringTie	exon	49858549	49858653	1000	+	.	gene_id "MSTRG.90469"; transcript_id "MSTRG.90469.86"; exon_number "11";
chr19	StringTie	exon	49859986	49860183	1000	+	.	gene_id "MSTRG.90469"; transcript_id "MSTRG.90469.86"; exon_number "12";
chr19	StringTie	exon	49860268	49860336	1000	+	.	gene_id "MSTRG.90469"; transcript_id "MSTRG.90469.86"; exon_number "13";
chr19	StringTie	exon	49860614	49861207	1000	+	.	gene_id "MSTRG.90469"; transcript_id "MSTRG.90469.86"; exon_number "14";
chr19	StringTie	transcript	49850529	49861207	1000	+	.	gene_id "MSTRG.90469"; transcript_id "MSTRG.90469.87";
chr19	StringTie	exon	49850529	49851499	1000	+	.	gene_id "MSTRG.90469"; transcript_id "MSTRG.90469.87"; exon_number "1";
chr19	StringTie	exon	49852060	49852193	1000	+	.	gene_id "MSTRG.90469"; transcript_id "MSTRG.90469.87"; exon_number "2";
chr19	StringTie	exon	49854406	49854543	1000	+	.	gene_id "MSTRG.90469"; transcript_id "MSTRG.90469.87"; exon_number "3";
chr19	StringTie	exon	49854652	49854734	1000	+	.	gene_id "MSTRG.90469"; transcript_id "MSTRG.90469.87"; exon_number "4";
chr19	StringTie	exon	49854831	49854888	1000	+	.	gene_id "MSTRG.90469"; transcript_id "MSTRG.90469.87"; exon_number "5";
chr19	StringTie	exon	49854970	49855077	1000	+	.	gene_id "MSTRG.90469"; transcript_id "MSTRG.90469.87"; exon_number "6";
chr19	StringTie	exon	49856975	49857130	1000	+	.	gene_id "MSTRG.90469"; transcript_id "MSTRG.90469.87"; exon_number "7";
chr19	StringTie	exon	49857693	49857782	1000	+	.	gene_id "MSTRG.90469"; transcript_id "MSTRG.90469.87"; exon_number "8";
chr19	StringTie	exon	49857904	49857977	1000	+	.	gene_id "MSTRG.90469"; transcript_id "MSTRG.90469.87"; exon_number "9";
chr19	StringTie	exon	49858057	49858114	1000	+	.	gene_id "MSTRG.90469"; transcript_id "MSTRG.90469.87"; exon_number "10";
chr19	StringTie	exon	49858549	49858653	1000	+	.	gene_id "MSTRG.90469"; transcript_id "MSTRG.90469.87"; exon_number "11";
chr19	StringTie	exon	49859986	49860183	1000	+	.	gene_id "MSTRG.90469"; transcript_id "MSTRG.90469.87"; exon_number "12";
chr19	StringTie	exon	49860268	49860336	1000	+	.	gene_id "MSTRG.90469"; transcript_id "MSTRG.90469.87"; exon_number "13";
chr19	StringTie	exon	49860614	49861207	1000	+	.	gene_id "MSTRG.90469"; transcript_id "MSTRG.90469.87"; exon_number "14";
chr19	StringTie	transcript	49850551	49861207	1000	+	.	gene_id "MSTRG.90469"; transcript_id "MSTRG.90469.88";
chr19	StringTie	exon	49850551	49850568	1000	+	.	gene_id "MSTRG.90469"; transcript_id "MSTRG.90469.88"; exon_number "1";
chr19	StringTie	exon	49850805	49851499	1000	+	.	gene_id "MSTRG.90469"; transcript_id "MSTRG.90469.88"; exon_number "2";
chr19	StringTie	exon	49854406	49854543	1000	+	.	gene_id "MSTRG.90469"; transcript_id "MSTRG.90469.88"; exon_number "3";
chr19	StringTie	exon	49854655	49854734	1000	+	.	gene_id "MSTRG.90469"; transcript_id "MSTRG.90469.88"; exon_number "4";
chr19	StringTie	exon	49854831	49854888	1000	+	.	gene_id "MSTRG.90469"; transcript_id "MSTRG.90469.88"; exon_number "5";
chr19	StringTie	exon	49854970	49855077	1000	+	.	gene_id "MSTRG.90469"; transcript_id "MSTRG.90469.88"; exon_number "6";
chr19	StringTie	exon	49856975	49857130	1000	+	.	gene_id "MSTRG.90469"; transcript_id "MSTRG.90469.88"; exon_number "7";
chr19	StringTie	exon	49857693	49857977	1000	+	.	gene_id "MSTRG.90469"; transcript_id "MSTRG.90469.88"; exon_number "8";
chr19	StringTie	exon	49858057	49858114	1000	+	.	gene_id "MSTRG.90469"; transcript_id "MSTRG.90469.88"; exon_number "9";
chr19	StringTie	exon	49858549	49858653	1000	+	.	gene_id "MSTRG.90469"; transcript_id "MSTRG.90469.88"; exon_number "10";
chr19	StringTie	exon	49859986	49860183	1000	+	.	gene_id "MSTRG.90469"; transcript_id "MSTRG.90469.88"; exon_number "11";
chr19	StringTie	exon	49860268	49860336	1000	+	.	gene_id "MSTRG.90469"; transcript_id "MSTRG.90469.88"; exon_number "12";
chr19	StringTie	exon	49860614	49861207	1000	+	.	gene_id "MSTRG.90469"; transcript_id "MSTRG.90469.88"; exon_number "13";
chr19	StringTie	transcript	49850616	49861198	1000	+	.	gene_id "MSTRG.90469"; transcript_id "MSTRG.90469.89";
chr19	StringTie	exon	49850616	49851499	1000	+	.	gene_id "MSTRG.90469"; transcript_id "MSTRG.90469.89"; exon_number "1";
chr19	StringTie	exon	49854406	49854543	1000	+	.	gene_id "MSTRG.90469"; transcript_id "MSTRG.90469.89"; exon_number "2";
chr19	StringTie	exon	49854652	49854734	1000	+	.	gene_id "MSTRG.90469"; transcript_id "MSTRG.90469.89"; exon_number "3";
chr19	StringTie	exon	49854831	49854888	1000	+	.	gene_id "MSTRG.90469"; transcript_id "MSTRG.90469.89"; exon_number "4";
chr19	StringTie	exon	49858549	49858653	1000	+	.	gene_id "MSTRG.90469"; transcript_id "MSTRG.90469.89"; exon_number "5";
chr19	StringTie	exon	49859986	49860183	1000	+	.	gene_id "MSTRG.90469"; transcript_id "MSTRG.90469.89"; exon_number "6";
chr19	StringTie	exon	49860268	49860336	1000	+	.	gene_id "MSTRG.90469"; transcript_id "MSTRG.90469.89"; exon_number "7";
chr19	StringTie	exon	49860614	49861198	1000	+	.	gene_id "MSTRG.90469"; transcript_id "MSTRG.90469.89"; exon_number "8";
chr19	StringTie	transcript	49817621	49844194	1000	+	.	gene_id "MSTRG.90469"; transcript_id "MSTRG.90469.9";
chr19	StringTie	exon	49817621	49818475	1000	+	.	gene_id "MSTRG.90469"; transcript_id "MSTRG.90469.9"; exon_number "1";
chr19	StringTie	exon	49818571	49818616	1000	+	.	gene_id "MSTRG.90469"; transcript_id "MSTRG.90469.9"; exon_number "2";
chr19	StringTie	exon	49819172	49819296	1000	+	.	gene_id "MSTRG.90469"; transcript_id "MSTRG.90469.9"; exon_number "3";
chr19	StringTie	exon	49828449	49828547	1000	+	.	gene_id "MSTRG.90469"; transcript_id "MSTRG.90469.9"; exon_number "4";
chr19	StringTie	exon	49828970	49829090	1000	+	.	gene_id "MSTRG.90469"; transcript_id "MSTRG.90469.9"; exon_number "5";
chr19	StringTie	exon	49829786	49829948	1000	+	.	gene_id "MSTRG.90469"; transcript_id "MSTRG.90469.9"; exon_number "6";
chr19	StringTie	exon	49830088	49830218	1000	+	.	gene_id "MSTRG.90469"; transcript_id "MSTRG.90469.9"; exon_number "7";
chr19	StringTie	exon	49830511	49830598	1000	+	.	gene_id "MSTRG.90469"; transcript_id "MSTRG.90469.9"; exon_number "8";
chr19	StringTie	exon	49830694	49830887	1000	+	.	gene_id "MSTRG.90469"; transcript_id "MSTRG.90469.9"; exon_number "9";
chr19	StringTie	exon	49831333	49831461	1000	+	.	gene_id "MSTRG.90469"; transcript_id "MSTRG.90469.9"; exon_number "10";
chr19	StringTie	exon	49831936	49832021	1000	+	.	gene_id "MSTRG.90469"; transcript_id "MSTRG.90469.9"; exon_number "11";
chr19	StringTie	exon	49832100	49832157	1000	+	.	gene_id "MSTRG.90469"; transcript_id "MSTRG.90469.9"; exon_number "12";
chr19	StringTie	exon	49832308	49832415	1000	+	.	gene_id "MSTRG.90469"; transcript_id "MSTRG.90469.9"; exon_number "13";
chr19	StringTie	exon	49834986	49835177	1000	+	.	gene_id "MSTRG.90469"; transcript_id "MSTRG.90469.9"; exon_number "14";
chr19	StringTie	exon	49835534	49835605	1000	+	.	gene_id "MSTRG.90469"; transcript_id "MSTRG.90469.9"; exon_number "15";
chr19	StringTie	exon	49835727	49835945	1000	+	.	gene_id "MSTRG.90469"; transcript_id "MSTRG.90469.9"; exon_number "16";
chr19	StringTie	exon	49836232	49836406	1000	+	.	gene_id "MSTRG.90469"; transcript_id "MSTRG.90469.9"; exon_number "17";
chr19	StringTie	exon	49838580	49844194	1000	+	.	gene_id "MSTRG.90469"; transcript_id "MSTRG.90469.9"; exon_number "18";
chr19	StringTie	transcript	49850619	49861288	1000	+	.	gene_id "MSTRG.90469"; transcript_id "MSTRG.90469.90";
chr19	StringTie	exon	49850619	49850769	1000	+	.	gene_id "MSTRG.90469"; transcript_id "MSTRG.90469.90"; exon_number "1";
chr19	StringTie	exon	49851013	49851208	1000	+	.	gene_id "MSTRG.90469"; transcript_id "MSTRG.90469.90"; exon_number "2";
chr19	StringTie	exon	49854406	49854543	1000	+	.	gene_id "MSTRG.90469"; transcript_id "MSTRG.90469.90"; exon_number "3";
chr19	StringTie	exon	49854652	49854734	1000	+	.	gene_id "MSTRG.90469"; transcript_id "MSTRG.90469.90"; exon_number "4";
chr19	StringTie	exon	49854831	49854888	1000	+	.	gene_id "MSTRG.90469"; transcript_id "MSTRG.90469.90"; exon_number "5";
chr19	StringTie	exon	49854970	49855077	1000	+	.	gene_id "MSTRG.90469"; transcript_id "MSTRG.90469.90"; exon_number "6";
chr19	StringTie	exon	49856975	49857130	1000	+	.	gene_id "MSTRG.90469"; transcript_id "MSTRG.90469.90"; exon_number "7";
chr19	StringTie	exon	49857693	49857782	1000	+	.	gene_id "MSTRG.90469"; transcript_id "MSTRG.90469.90"; exon_number "8";
chr19	StringTie	exon	49857904	49857977	1000	+	.	gene_id "MSTRG.90469"; transcript_id "MSTRG.90469.90"; exon_number "9";
chr19	StringTie	exon	49858057	49858114	1000	+	.	gene_id "MSTRG.90469"; transcript_id "MSTRG.90469.90"; exon_number "10";
chr19	StringTie	exon	49858549	49858653	1000	+	.	gene_id "MSTRG.90469"; transcript_id "MSTRG.90469.90"; exon_number "11";
chr19	StringTie	exon	49859986	49860183	1000	+	.	gene_id "MSTRG.90469"; transcript_id "MSTRG.90469.90"; exon_number "12";
chr19	StringTie	exon	49860268	49860336	1000	+	.	gene_id "MSTRG.90469"; transcript_id "MSTRG.90469.90"; exon_number "13";
chr19	StringTie	exon	49860566	49861288	1000	+	.	gene_id "MSTRG.90469"; transcript_id "MSTRG.90469.90"; exon_number "14";
chr19	StringTie	transcript	49850636	49861207	1000	+	.	gene_id "MSTRG.90469"; transcript_id "MSTRG.90469.91";
chr19	StringTie	exon	49850636	49851499	1000	+	.	gene_id "MSTRG.90469"; transcript_id "MSTRG.90469.91"; exon_number "1";
chr19	StringTie	exon	49854406	49854543	1000	+	.	gene_id "MSTRG.90469"; transcript_id "MSTRG.90469.91"; exon_number "2";
chr19	StringTie	exon	49854652	49854734	1000	+	.	gene_id "MSTRG.90469"; transcript_id "MSTRG.90469.91"; exon_number "3";
chr19	StringTie	exon	49854831	49854888	1000	+	.	gene_id "MSTRG.90469"; transcript_id "MSTRG.90469.91"; exon_number "4";
chr19	StringTie	exon	49854970	49855077	1000	+	.	gene_id "MSTRG.90469"; transcript_id "MSTRG.90469.91"; exon_number "5";
chr19	StringTie	exon	49856975	49857130	1000	+	.	gene_id "MSTRG.90469"; transcript_id "MSTRG.90469.91"; exon_number "6";
chr19	StringTie	exon	49857693	49857782	1000	+	.	gene_id "MSTRG.90469"; transcript_id "MSTRG.90469.91"; exon_number "7";
chr19	StringTie	exon	49857909	49857977	1000	+	.	gene_id "MSTRG.90469"; transcript_id "MSTRG.90469.91"; exon_number "8";
chr19	StringTie	exon	49858057	49858114	1000	+	.	gene_id "MSTRG.90469"; transcript_id "MSTRG.90469.91"; exon_number "9";
chr19	StringTie	exon	49858549	49858653	1000	+	.	gene_id "MSTRG.90469"; transcript_id "MSTRG.90469.91"; exon_number "10";
chr19	StringTie	exon	49859986	49860183	1000	+	.	gene_id "MSTRG.90469"; transcript_id "MSTRG.90469.91"; exon_number "11";
chr19	StringTie	exon	49860268	49860336	1000	+	.	gene_id "MSTRG.90469"; transcript_id "MSTRG.90469.91"; exon_number "12";
chr19	StringTie	exon	49860614	49861207	1000	+	.	gene_id "MSTRG.90469"; transcript_id "MSTRG.90469.91"; exon_number "13";
chr19	StringTie	transcript	49850662	49860742	1000	+	.	gene_id "MSTRG.90469"; transcript_id "MSTRG.90469.92";
chr19	StringTie	exon	49850662	49851499	1000	+	.	gene_id "MSTRG.90469"; transcript_id "MSTRG.90469.92"; exon_number "1";
chr19	StringTie	exon	49854406	49854543	1000	+	.	gene_id "MSTRG.90469"; transcript_id "MSTRG.90469.92"; exon_number "2";
chr19	StringTie	exon	49854652	49854734	1000	+	.	gene_id "MSTRG.90469"; transcript_id "MSTRG.90469.92"; exon_number "3";
chr19	StringTie	exon	49854831	49854888	1000	+	.	gene_id "MSTRG.90469"; transcript_id "MSTRG.90469.92"; exon_number "4";
chr19	StringTie	exon	49854970	49855077	1000	+	.	gene_id "MSTRG.90469"; transcript_id "MSTRG.90469.92"; exon_number "5";
chr19	StringTie	exon	49856975	49857130	1000	+	.	gene_id "MSTRG.90469"; transcript_id "MSTRG.90469.92"; exon_number "6";
chr19	StringTie	exon	49857693	49857977	1000	+	.	gene_id "MSTRG.90469"; transcript_id "MSTRG.90469.92"; exon_number "7";
chr19	StringTie	exon	49858057	49858114	1000	+	.	gene_id "MSTRG.90469"; transcript_id "MSTRG.90469.92"; exon_number "8";
chr19	StringTie	exon	49858549	49858653	1000	+	.	gene_id "MSTRG.90469"; transcript_id "MSTRG.90469.92"; exon_number "9";
chr19	StringTie	exon	49860094	49860183	1000	+	.	gene_id "MSTRG.90469"; transcript_id "MSTRG.90469.92"; exon_number "10";
chr19	StringTie	exon	49860268	49860336	1000	+	.	gene_id "MSTRG.90469"; transcript_id "MSTRG.90469.92"; exon_number "11";
chr19	StringTie	exon	49860614	49860742	1000	+	.	gene_id "MSTRG.90469"; transcript_id "MSTRG.90469.92"; exon_number "12";
chr19	StringTie	transcript	49850664	49861283	1000	+	.	gene_id "MSTRG.90469"; transcript_id "MSTRG.90469.93";
chr19	StringTie	exon	49850664	49851499	1000	+	.	gene_id "MSTRG.90469"; transcript_id "MSTRG.90469.93"; exon_number "1";
chr19	StringTie	exon	49852060	49852193	1000	+	.	gene_id "MSTRG.90469"; transcript_id "MSTRG.90469.93"; exon_number "2";
chr19	StringTie	exon	49854406	49854543	1000	+	.	gene_id "MSTRG.90469"; transcript_id "MSTRG.90469.93"; exon_number "3";
chr19	StringTie	exon	49854652	49854734	1000	+	.	gene_id "MSTRG.90469"; transcript_id "MSTRG.90469.93"; exon_number "4";
chr19	StringTie	exon	49854831	49854888	1000	+	.	gene_id "MSTRG.90469"; transcript_id "MSTRG.90469.93"; exon_number "5";
chr19	StringTie	exon	49854970	49855077	1000	+	.	gene_id "MSTRG.90469"; transcript_id "MSTRG.90469.93"; exon_number "6";
chr19	StringTie	exon	49856975	49857130	1000	+	.	gene_id "MSTRG.90469"; transcript_id "MSTRG.90469.93"; exon_number "7";
chr19	StringTie	exon	49857693	49857782	1000	+	.	gene_id "MSTRG.90469"; transcript_id "MSTRG.90469.93"; exon_number "8";
chr19	StringTie	exon	49857904	49857977	1000	+	.	gene_id "MSTRG.90469"; transcript_id "MSTRG.90469.93"; exon_number "9";
chr19	StringTie	exon	49858057	49858114	1000	+	.	gene_id "MSTRG.90469"; transcript_id "MSTRG.90469.93"; exon_number "10";
chr19	StringTie	exon	49858549	49858653	1000	+	.	gene_id "MSTRG.90469"; transcript_id "MSTRG.90469.93"; exon_number "11";
chr19	StringTie	exon	49859986	49860183	1000	+	.	gene_id "MSTRG.90469"; transcript_id "MSTRG.90469.93"; exon_number "12";
chr19	StringTie	exon	49860268	49860336	1000	+	.	gene_id "MSTRG.90469"; transcript_id "MSTRG.90469.93"; exon_number "13";
chr19	StringTie	exon	49860566	49861283	1000	+	.	gene_id "MSTRG.90469"; transcript_id "MSTRG.90469.93"; exon_number "14";
chr19	StringTie	transcript	49850669	49861207	1000	+	.	gene_id "MSTRG.90469"; transcript_id "MSTRG.90469.94";
chr19	StringTie	exon	49850669	49851096	1000	+	.	gene_id "MSTRG.90469"; transcript_id "MSTRG.90469.94"; exon_number "1";
chr19	StringTie	exon	49854406	49854543	1000	+	.	gene_id "MSTRG.90469"; transcript_id "MSTRG.90469.94"; exon_number "2";
chr19	StringTie	exon	49854652	49854734	1000	+	.	gene_id "MSTRG.90469"; transcript_id "MSTRG.90469.94"; exon_number "3";
chr19	StringTie	exon	49854831	49854888	1000	+	.	gene_id "MSTRG.90469"; transcript_id "MSTRG.90469.94"; exon_number "4";
chr19	StringTie	exon	49854970	49855077	1000	+	.	gene_id "MSTRG.90469"; transcript_id "MSTRG.90469.94"; exon_number "5";
chr19	StringTie	exon	49856975	49857130	1000	+	.	gene_id "MSTRG.90469"; transcript_id "MSTRG.90469.94"; exon_number "6";
chr19	StringTie	exon	49857693	49857782	1000	+	.	gene_id "MSTRG.90469"; transcript_id "MSTRG.90469.94"; exon_number "7";
chr19	StringTie	exon	49857904	49857977	1000	+	.	gene_id "MSTRG.90469"; transcript_id "MSTRG.90469.94"; exon_number "8";
chr19	StringTie	exon	49858057	49858114	1000	+	.	gene_id "MSTRG.90469"; transcript_id "MSTRG.90469.94"; exon_number "9";
chr19	StringTie	exon	49858549	49858653	1000	+	.	gene_id "MSTRG.90469"; transcript_id "MSTRG.90469.94"; exon_number "10";
chr19	StringTie	exon	49859986	49860183	1000	+	.	gene_id "MSTRG.90469"; transcript_id "MSTRG.90469.94"; exon_number "11";
chr19	StringTie	exon	49860268	49860336	1000	+	.	gene_id "MSTRG.90469"; transcript_id "MSTRG.90469.94"; exon_number "12";
chr19	StringTie	exon	49860614	49861207	1000	+	.	gene_id "MSTRG.90469"; transcript_id "MSTRG.90469.94"; exon_number "13";
chr19	StringTie	transcript	49850682	49861207	1000	+	.	gene_id "MSTRG.90469"; transcript_id "MSTRG.90469.95";
chr19	StringTie	exon	49850682	49851499	1000	+	.	gene_id "MSTRG.90469"; transcript_id "MSTRG.90469.95"; exon_number "1";
chr19	StringTie	exon	49854406	49854543	1000	+	.	gene_id "MSTRG.90469"; transcript_id "MSTRG.90469.95"; exon_number "2";
chr19	StringTie	exon	49854652	49854734	1000	+	.	gene_id "MSTRG.90469"; transcript_id "MSTRG.90469.95"; exon_number "3";
chr19	StringTie	exon	49854831	49854888	1000	+	.	gene_id "MSTRG.90469"; transcript_id "MSTRG.90469.95"; exon_number "4";
chr19	StringTie	exon	49854970	49855077	1000	+	.	gene_id "MSTRG.90469"; transcript_id "MSTRG.90469.95"; exon_number "5";
chr19	StringTie	exon	49856975	49857130	1000	+	.	gene_id "MSTRG.90469"; transcript_id "MSTRG.90469.95"; exon_number "6";
chr19	StringTie	exon	49857697	49857782	1000	+	.	gene_id "MSTRG.90469"; transcript_id "MSTRG.90469.95"; exon_number "7";
chr19	StringTie	exon	49857904	49857977	1000	+	.	gene_id "MSTRG.90469"; transcript_id "MSTRG.90469.95"; exon_number "8";
chr19	StringTie	exon	49858057	49858114	1000	+	.	gene_id "MSTRG.90469"; transcript_id "MSTRG.90469.95"; exon_number "9";
chr19	StringTie	exon	49858549	49858653	1000	+	.	gene_id "MSTRG.90469"; transcript_id "MSTRG.90469.95"; exon_number "10";
chr19	StringTie	exon	49859986	49860183	1000	+	.	gene_id "MSTRG.90469"; transcript_id "MSTRG.90469.95"; exon_number "11";
chr19	StringTie	exon	49860268	49860336	1000	+	.	gene_id "MSTRG.90469"; transcript_id "MSTRG.90469.95"; exon_number "12";
chr19	StringTie	exon	49860566	49861207	1000	+	.	gene_id "MSTRG.90469"; transcript_id "MSTRG.90469.95"; exon_number "13";
chr19	StringTie	transcript	49850682	49861207	1000	+	.	gene_id "MSTRG.90469"; transcript_id "MSTRG.90469.96";
chr19	StringTie	exon	49850682	49851208	1000	+	.	gene_id "MSTRG.90469"; transcript_id "MSTRG.90469.96"; exon_number "1";
chr19	StringTie	exon	49854406	49854543	1000	+	.	gene_id "MSTRG.90469"; transcript_id "MSTRG.90469.96"; exon_number "2";
chr19	StringTie	exon	49854655	49854734	1000	+	.	gene_id "MSTRG.90469"; transcript_id "MSTRG.90469.96"; exon_number "3";
chr19	StringTie	exon	49854831	49854888	1000	+	.	gene_id "MSTRG.90469"; transcript_id "MSTRG.90469.96"; exon_number "4";
chr19	StringTie	exon	49854970	49857130	1000	+	.	gene_id "MSTRG.90469"; transcript_id "MSTRG.90469.96"; exon_number "5";
chr19	StringTie	exon	49857693	49857782	1000	+	.	gene_id "MSTRG.90469"; transcript_id "MSTRG.90469.96"; exon_number "6";
chr19	StringTie	exon	49857904	49857977	1000	+	.	gene_id "MSTRG.90469"; transcript_id "MSTRG.90469.96"; exon_number "7";
chr19	StringTie	exon	49858057	49858114	1000	+	.	gene_id "MSTRG.90469"; transcript_id "MSTRG.90469.96"; exon_number "8";
chr19	StringTie	exon	49858549	49858653	1000	+	.	gene_id "MSTRG.90469"; transcript_id "MSTRG.90469.96"; exon_number "9";
chr19	StringTie	exon	49859986	49860183	1000	+	.	gene_id "MSTRG.90469"; transcript_id "MSTRG.90469.96"; exon_number "10";
chr19	StringTie	exon	49860268	49860336	1000	+	.	gene_id "MSTRG.90469"; transcript_id "MSTRG.90469.96"; exon_number "11";
chr19	StringTie	exon	49860566	49861207	1000	+	.	gene_id "MSTRG.90469"; transcript_id "MSTRG.90469.96"; exon_number "12";
chr19	StringTie	transcript	49850682	49860867	1000	+	.	gene_id "MSTRG.90469"; transcript_id "MSTRG.90469.97";
chr19	StringTie	exon	49850682	49850769	1000	+	.	gene_id "MSTRG.90469"; transcript_id "MSTRG.90469.97"; exon_number "1";
chr19	StringTie	exon	49854406	49854543	1000	+	.	gene_id "MSTRG.90469"; transcript_id "MSTRG.90469.97"; exon_number "2";
chr19	StringTie	exon	49854652	49854734	1000	+	.	gene_id "MSTRG.90469"; transcript_id "MSTRG.90469.97"; exon_number "3";
chr19	StringTie	exon	49854831	49854888	1000	+	.	gene_id "MSTRG.90469"; transcript_id "MSTRG.90469.97"; exon_number "4";
chr19	StringTie	exon	49854970	49855077	1000	+	.	gene_id "MSTRG.90469"; transcript_id "MSTRG.90469.97"; exon_number "5";
chr19	StringTie	exon	49856975	49857130	1000	+	.	gene_id "MSTRG.90469"; transcript_id "MSTRG.90469.97"; exon_number "6";
chr19	StringTie	exon	49857693	49857782	1000	+	.	gene_id "MSTRG.90469"; transcript_id "MSTRG.90469.97"; exon_number "7";
chr19	StringTie	exon	49857904	49857977	1000	+	.	gene_id "MSTRG.90469"; transcript_id "MSTRG.90469.97"; exon_number "8";
chr19	StringTie	exon	49858057	49858114	1000	+	.	gene_id "MSTRG.90469"; transcript_id "MSTRG.90469.97"; exon_number "9";
chr19	StringTie	exon	49858549	49858653	1000	+	.	gene_id "MSTRG.90469"; transcript_id "MSTRG.90469.97"; exon_number "10";
chr19	StringTie	exon	49859986	49860183	1000	+	.	gene_id "MSTRG.90469"; transcript_id "MSTRG.90469.97"; exon_number "11";
chr19	StringTie	exon	49860268	49860336	1000	+	.	gene_id "MSTRG.90469"; transcript_id "MSTRG.90469.97"; exon_number "12";
chr19	StringTie	exon	49860566	49860867	1000	+	.	gene_id "MSTRG.90469"; transcript_id "MSTRG.90469.97"; exon_number "13";
chr19	StringTie	transcript	49850682	49860759	1000	+	.	gene_id "MSTRG.90469"; transcript_id "MSTRG.90469.98";
chr19	StringTie	exon	49850682	49851208	1000	+	.	gene_id "MSTRG.90469"; transcript_id "MSTRG.90469.98"; exon_number "1";
chr19	StringTie	exon	49854406	49854543	1000	+	.	gene_id "MSTRG.90469"; transcript_id "MSTRG.90469.98"; exon_number "2";
chr19	StringTie	exon	49854652	49854734	1000	+	.	gene_id "MSTRG.90469"; transcript_id "MSTRG.90469.98"; exon_number "3";
chr19	StringTie	exon	49854831	49854888	1000	+	.	gene_id "MSTRG.90469"; transcript_id "MSTRG.90469.98"; exon_number "4";
chr19	StringTie	exon	49854970	49855077	1000	+	.	gene_id "MSTRG.90469"; transcript_id "MSTRG.90469.98"; exon_number "5";
chr19	StringTie	exon	49856975	49857109	1000	+	.	gene_id "MSTRG.90469"; transcript_id "MSTRG.90469.98"; exon_number "6";
chr19	StringTie	exon	49857693	49857782	1000	+	.	gene_id "MSTRG.90469"; transcript_id "MSTRG.90469.98"; exon_number "7";
chr19	StringTie	exon	49857904	49857977	1000	+	.	gene_id "MSTRG.90469"; transcript_id "MSTRG.90469.98"; exon_number "8";
chr19	StringTie	exon	49858057	49858114	1000	+	.	gene_id "MSTRG.90469"; transcript_id "MSTRG.90469.98"; exon_number "9";
chr19	StringTie	exon	49858549	49858653	1000	+	.	gene_id "MSTRG.90469"; transcript_id "MSTRG.90469.98"; exon_number "10";
chr19	StringTie	exon	49859986	49860183	1000	+	.	gene_id "MSTRG.90469"; transcript_id "MSTRG.90469.98"; exon_number "11";
chr19	StringTie	exon	49860268	49860336	1000	+	.	gene_id "MSTRG.90469"; transcript_id "MSTRG.90469.98"; exon_number "12";
chr19	StringTie	exon	49860566	49860759	1000	+	.	gene_id "MSTRG.90469"; transcript_id "MSTRG.90469.98"; exon_number "13";
chr19	StringTie	transcript	49850688	49861207	1000	+	.	gene_id "MSTRG.90469"; transcript_id "MSTRG.90469.99";
chr19	StringTie	exon	49850688	49851499	1000	+	.	gene_id "MSTRG.90469"; transcript_id "MSTRG.90469.99"; exon_number "1";
chr19	StringTie	exon	49852060	49852067	1000	+	.	gene_id "MSTRG.90469"; transcript_id "MSTRG.90469.99"; exon_number "2";
chr19	StringTie	exon	49854406	49854543	1000	+	.	gene_id "MSTRG.90469"; transcript_id "MSTRG.90469.99"; exon_number "3";
chr19	StringTie	exon	49854652	49854734	1000	+	.	gene_id "MSTRG.90469"; transcript_id "MSTRG.90469.99"; exon_number "4";
chr19	StringTie	exon	49854831	49854888	1000	+	.	gene_id "MSTRG.90469"; transcript_id "MSTRG.90469.99"; exon_number "5";
chr19	StringTie	exon	49854970	49855077	1000	+	.	gene_id "MSTRG.90469"; transcript_id "MSTRG.90469.99"; exon_number "6";
chr19	StringTie	exon	49856975	49857130	1000	+	.	gene_id "MSTRG.90469"; transcript_id "MSTRG.90469.99"; exon_number "7";
chr19	StringTie	exon	49857693	49857782	1000	+	.	gene_id "MSTRG.90469"; transcript_id "MSTRG.90469.99"; exon_number "8";
chr19	StringTie	exon	49857904	49857977	1000	+	.	gene_id "MSTRG.90469"; transcript_id "MSTRG.90469.99"; exon_number "9";
chr19	StringTie	exon	49858057	49858114	1000	+	.	gene_id "MSTRG.90469"; transcript_id "MSTRG.90469.99"; exon_number "10";
chr19	StringTie	exon	49858549	49858653	1000	+	.	gene_id "MSTRG.90469"; transcript_id "MSTRG.90469.99"; exon_number "11";
chr19	StringTie	exon	49859986	49860183	1000	+	.	gene_id "MSTRG.90469"; transcript_id "MSTRG.90469.99"; exon_number "12";
chr19	StringTie	exon	49860268	49860336	1000	+	.	gene_id "MSTRG.90469"; transcript_id "MSTRG.90469.99"; exon_number "13";
chr19	StringTie	exon	49860614	49861207	1000	+	.	gene_id "MSTRG.90469"; transcript_id "MSTRG.90469.99"; exon_number "14";
chr1	StringTie	transcript	122813691	122814018	1000	-	.	gene_id "MSTRG.9047"; transcript_id "MSTRG.9047.1";
chr1	StringTie	exon	122813691	122814018	1000	-	.	gene_id "MSTRG.9047"; transcript_id "MSTRG.9047.1"; exon_number "1";
chr19	StringTie	transcript	49976467	50025386	1000	-	.	gene_id "MSTRG.90470"; transcript_id "ENST00000316763"; gene_name "VRK3"; ref_gene_id "ENSG00000105053";
chr19	StringTie	exon	49976467	49976784	1000	-	.	gene_id "MSTRG.90470"; transcript_id "ENST00000316763"; exon_number "1"; gene_name "VRK3"; ref_gene_id "ENSG00000105053";
chr19	StringTie	exon	49979083	49979242	1000	-	.	gene_id "MSTRG.90470"; transcript_id "ENST00000316763"; exon_number "2"; gene_name "VRK3"; ref_gene_id "ENSG00000105053";
chr19	StringTie	exon	49980955	49981013	1000	-	.	gene_id "MSTRG.90470"; transcript_id "ENST00000316763"; exon_number "3"; gene_name "VRK3"; ref_gene_id "ENSG00000105053";
chr19	StringTie	exon	49988372	49988492	1000	-	.	gene_id "MSTRG.90470"; transcript_id "ENST00000316763"; exon_number "4"; gene_name "VRK3"; ref_gene_id "ENSG00000105053";
chr19	StringTie	exon	49989639	49989771	1000	-	.	gene_id "MSTRG.90470"; transcript_id "ENST00000316763"; exon_number "5"; gene_name "VRK3"; ref_gene_id "ENSG00000105053";
chr19	StringTie	exon	49992860	49992952	1000	-	.	gene_id "MSTRG.90470"; transcript_id "ENST00000316763"; exon_number "6"; gene_name "VRK3"; ref_gene_id "ENSG00000105053";
chr19	StringTie	exon	49994814	49994919	1000	-	.	gene_id "MSTRG.90470"; transcript_id "ENST00000316763"; exon_number "7"; gene_name "VRK3"; ref_gene_id "ENSG00000105053";
chr19	StringTie	exon	49995191	49995275	1000	-	.	gene_id "MSTRG.90470"; transcript_id "ENST00000316763"; exon_number "8"; gene_name "VRK3"; ref_gene_id "ENSG00000105053";
chr19	StringTie	exon	49997504	49997570	1000	-	.	gene_id "MSTRG.90470"; transcript_id "ENST00000316763"; exon_number "9"; gene_name "VRK3"; ref_gene_id "ENSG00000105053";
chr19	StringTie	exon	50000790	50000854	1000	-	.	gene_id "MSTRG.90470"; transcript_id "ENST00000316763"; exon_number "10"; gene_name "VRK3"; ref_gene_id "ENSG00000105053";
chr19	StringTie	exon	50007569	50007826	1000	-	.	gene_id "MSTRG.90470"; transcript_id "ENST00000316763"; exon_number "11"; gene_name "VRK3"; ref_gene_id "ENSG00000105053";
chr19	StringTie	exon	50009236	50009385	1000	-	.	gene_id "MSTRG.90470"; transcript_id "ENST00000316763"; exon_number "12"; gene_name "VRK3"; ref_gene_id "ENSG00000105053";
chr19	StringTie	exon	50016024	50016163	1000	-	.	gene_id "MSTRG.90470"; transcript_id "ENST00000316763"; exon_number "13"; gene_name "VRK3"; ref_gene_id "ENSG00000105053";
chr19	StringTie	exon	50020585	50020647	1000	-	.	gene_id "MSTRG.90470"; transcript_id "ENST00000316763"; exon_number "14"; gene_name "VRK3"; ref_gene_id "ENSG00000105053";
chr19	StringTie	exon	50025267	50025386	1000	-	.	gene_id "MSTRG.90470"; transcript_id "ENST00000316763"; exon_number "15"; gene_name "VRK3"; ref_gene_id "ENSG00000105053";
chr19	StringTie	transcript	49861204	49867886	1000	-	.	gene_id "MSTRG.90470"; transcript_id "ENST00000322344"; gene_name "PNKP"; ref_gene_id "ENSG00000039650";
chr19	StringTie	exon	49861204	49861365	1000	-	.	gene_id "MSTRG.90470"; transcript_id "ENST00000322344"; exon_number "1"; gene_name "PNKP"; ref_gene_id "ENSG00000039650";
chr19	StringTie	exon	49861449	49861510	1000	-	.	gene_id "MSTRG.90470"; transcript_id "ENST00000322344"; exon_number "2"; gene_name "PNKP"; ref_gene_id "ENSG00000039650";
chr19	StringTie	exon	49861608	49861695	1000	-	.	gene_id "MSTRG.90470"; transcript_id "ENST00000322344"; exon_number "3"; gene_name "PNKP"; ref_gene_id "ENSG00000039650";
chr19	StringTie	exon	49861772	49861881	1000	-	.	gene_id "MSTRG.90470"; transcript_id "ENST00000322344"; exon_number "4"; gene_name "PNKP"; ref_gene_id "ENSG00000039650";
chr19	StringTie	exon	49862044	49862105	1000	-	.	gene_id "MSTRG.90470"; transcript_id "ENST00000322344"; exon_number "5"; gene_name "PNKP"; ref_gene_id "ENSG00000039650";
chr19	StringTie	exon	49862185	49862281	1000	-	.	gene_id "MSTRG.90470"; transcript_id "ENST00000322344"; exon_number "6"; gene_name "PNKP"; ref_gene_id "ENSG00000039650";
chr19	StringTie	exon	49862371	49862463	1000	-	.	gene_id "MSTRG.90470"; transcript_id "ENST00000322344"; exon_number "7"; gene_name "PNKP"; ref_gene_id "ENSG00000039650";
chr19	StringTie	exon	49862538	49862608	1000	-	.	gene_id "MSTRG.90470"; transcript_id "ENST00000322344"; exon_number "8"; gene_name "PNKP"; ref_gene_id "ENSG00000039650";
chr19	StringTie	exon	49862690	49862738	1000	-	.	gene_id "MSTRG.90470"; transcript_id "ENST00000322344"; exon_number "9"; gene_name "PNKP"; ref_gene_id "ENSG00000039650";
chr19	StringTie	exon	49863689	49863760	1000	-	.	gene_id "MSTRG.90470"; transcript_id "ENST00000322344"; exon_number "10"; gene_name "PNKP"; ref_gene_id "ENSG00000039650";
chr19	StringTie	exon	49863964	49864071	1000	-	.	gene_id "MSTRG.90470"; transcript_id "ENST00000322344"; exon_number "11"; gene_name "PNKP"; ref_gene_id "ENSG00000039650";
chr19	StringTie	exon	49864179	49864236	1000	-	.	gene_id "MSTRG.90470"; transcript_id "ENST00000322344"; exon_number "12"; gene_name "PNKP"; ref_gene_id "ENSG00000039650";
chr19	StringTie	exon	49864324	49864403	1000	-	.	gene_id "MSTRG.90470"; transcript_id "ENST00000322344"; exon_number "13"; gene_name "PNKP"; ref_gene_id "ENSG00000039650";
chr19	StringTie	exon	49865127	49865426	1000	-	.	gene_id "MSTRG.90470"; transcript_id "ENST00000322344"; exon_number "14"; gene_name "PNKP"; ref_gene_id "ENSG00000039650";
chr19	StringTie	exon	49866399	49866445	1000	-	.	gene_id "MSTRG.90470"; transcript_id "ENST00000322344"; exon_number "15"; gene_name "PNKP"; ref_gene_id "ENSG00000039650";
chr19	StringTie	exon	49867054	49867217	1000	-	.	gene_id "MSTRG.90470"; transcript_id "ENST00000322344"; exon_number "16"; gene_name "PNKP"; ref_gene_id "ENSG00000039650";
chr19	StringTie	exon	49867469	49867886	1000	-	.	gene_id "MSTRG.90470"; transcript_id "ENST00000322344"; exon_number "17"; gene_name "PNKP"; ref_gene_id "ENSG00000039650";
chr19	StringTie	transcript	49889654	49929539	1000	-	.	gene_id "MSTRG.90470"; transcript_id "ENST00000341114"; gene_name "IL4I1"; ref_gene_id "ENSG00000104951";
chr19	StringTie	exon	49889654	49890600	1000	-	.	gene_id "MSTRG.90470"; transcript_id "ENST00000341114"; exon_number "1"; gene_name "IL4I1"; ref_gene_id "ENSG00000104951";
chr19	StringTie	exon	49890971	49891107	1000	-	.	gene_id "MSTRG.90470"; transcript_id "ENST00000341114"; exon_number "2"; gene_name "IL4I1"; ref_gene_id "ENSG00000104951";
chr19	StringTie	exon	49891405	49891473	1000	-	.	gene_id "MSTRG.90470"; transcript_id "ENST00000341114"; exon_number "3"; gene_name "IL4I1"; ref_gene_id "ENSG00000104951";
chr19	StringTie	exon	49894268	49894469	1000	-	.	gene_id "MSTRG.90470"; transcript_id "ENST00000341114"; exon_number "4"; gene_name "IL4I1"; ref_gene_id "ENSG00000104951";
chr19	StringTie	exon	49895068	49895180	1000	-	.	gene_id "MSTRG.90470"; transcript_id "ENST00000341114"; exon_number "5"; gene_name "IL4I1"; ref_gene_id "ENSG00000104951";
chr19	StringTie	exon	49895815	49896053	1000	-	.	gene_id "MSTRG.90470"; transcript_id "ENST00000341114"; exon_number "6"; gene_name "IL4I1"; ref_gene_id "ENSG00000104951";
chr19	StringTie	exon	49901639	49901821	1000	-	.	gene_id "MSTRG.90470"; transcript_id "ENST00000341114"; exon_number "7"; gene_name "IL4I1"; ref_gene_id "ENSG00000104951";
chr19	StringTie	exon	49904199	49904321	1000	-	.	gene_id "MSTRG.90470"; transcript_id "ENST00000341114"; exon_number "8"; gene_name "IL4I1"; ref_gene_id "ENSG00000104951";
chr19	StringTie	exon	49927694	49927815	1000	-	.	gene_id "MSTRG.90470"; transcript_id "ENST00000341114"; exon_number "9"; gene_name "IL4I1"; ref_gene_id "ENSG00000104951";
chr19	StringTie	exon	49929326	49929539	1000	-	.	gene_id "MSTRG.90470"; transcript_id "ENST00000341114"; exon_number "10"; gene_name "IL4I1"; ref_gene_id "ENSG00000104951";
chr19	StringTie	transcript	49869039	49877340	1000	-	.	gene_id "MSTRG.90470"; transcript_id "ENST00000344175"; gene_name "AKT1S1"; ref_gene_id "ENSG00000204673";
chr19	StringTie	exon	49869039	49870060	1000	-	.	gene_id "MSTRG.90470"; transcript_id "ENST00000344175"; exon_number "1"; gene_name "AKT1S1"; ref_gene_id "ENSG00000204673";
chr19	StringTie	exon	49871547	49871716	1000	-	.	gene_id "MSTRG.90470"; transcript_id "ENST00000344175"; exon_number "2"; gene_name "AKT1S1"; ref_gene_id "ENSG00000204673";
chr19	StringTie	exon	49871812	49871889	1000	-	.	gene_id "MSTRG.90470"; transcript_id "ENST00000344175"; exon_number "3"; gene_name "AKT1S1"; ref_gene_id "ENSG00000204673";
chr19	StringTie	exon	49872917	49873302	1000	-	.	gene_id "MSTRG.90470"; transcript_id "ENST00000344175"; exon_number "4"; gene_name "AKT1S1"; ref_gene_id "ENSG00000204673";
chr19	StringTie	exon	49877237	49877340	1000	-	.	gene_id "MSTRG.90470"; transcript_id "ENST00000344175"; exon_number "5"; gene_name "AKT1S1"; ref_gene_id "ENSG00000204673";
chr19	StringTie	transcript	49907543	49929731	1000	-	.	gene_id "MSTRG.90470"; transcript_id "ENST00000352066"; gene_name "NUP62"; ref_gene_id "ENSG00000213024";
chr19	StringTie	exon	49907543	49909884	1000	-	.	gene_id "MSTRG.90470"; transcript_id "ENST00000352066"; exon_number "1"; gene_name "NUP62"; ref_gene_id "ENSG00000213024";
chr19	StringTie	exon	49927694	49927815	1000	-	.	gene_id "MSTRG.90470"; transcript_id "ENST00000352066"; exon_number "2"; gene_name "NUP62"; ref_gene_id "ENSG00000213024";
chr19	StringTie	exon	49929326	49929731	1000	-	.	gene_id "MSTRG.90470"; transcript_id "ENST00000352066"; exon_number "3"; gene_name "NUP62"; ref_gene_id "ENSG00000213024";
chr19	StringTie	transcript	49976492	50025372	1000	-	.	gene_id "MSTRG.90470"; transcript_id "ENST00000377011"; gene_name "VRK3"; ref_gene_id "ENSG00000105053";
chr19	StringTie	exon	49976492	49976784	1000	-	.	gene_id "MSTRG.90470"; transcript_id "ENST00000377011"; exon_number "1"; gene_name "VRK3"; ref_gene_id "ENSG00000105053";
chr19	StringTie	exon	49979083	49979242	1000	-	.	gene_id "MSTRG.90470"; transcript_id "ENST00000377011"; exon_number "2"; gene_name "VRK3"; ref_gene_id "ENSG00000105053";
chr19	StringTie	exon	49980955	49981013	1000	-	.	gene_id "MSTRG.90470"; transcript_id "ENST00000377011"; exon_number "3"; gene_name "VRK3"; ref_gene_id "ENSG00000105053";
chr19	StringTie	exon	49988372	49988492	1000	-	.	gene_id "MSTRG.90470"; transcript_id "ENST00000377011"; exon_number "4"; gene_name "VRK3"; ref_gene_id "ENSG00000105053";
chr19	StringTie	exon	49989639	49989771	1000	-	.	gene_id "MSTRG.90470"; transcript_id "ENST00000377011"; exon_number "5"; gene_name "VRK3"; ref_gene_id "ENSG00000105053";
chr19	StringTie	exon	49992860	49992952	1000	-	.	gene_id "MSTRG.90470"; transcript_id "ENST00000377011"; exon_number "6"; gene_name "VRK3"; ref_gene_id "ENSG00000105053";
chr19	StringTie	exon	49994814	49994919	1000	-	.	gene_id "MSTRG.90470"; transcript_id "ENST00000377011"; exon_number "7"; gene_name "VRK3"; ref_gene_id "ENSG00000105053";
chr19	StringTie	exon	49995191	49995275	1000	-	.	gene_id "MSTRG.90470"; transcript_id "ENST00000377011"; exon_number "8"; gene_name "VRK3"; ref_gene_id "ENSG00000105053";
chr19	StringTie	exon	49997504	49997570	1000	-	.	gene_id "MSTRG.90470"; transcript_id "ENST00000377011"; exon_number "9"; gene_name "VRK3"; ref_gene_id "ENSG00000105053";
chr19	StringTie	exon	50000790	50000854	1000	-	.	gene_id "MSTRG.90470"; transcript_id "ENST00000377011"; exon_number "10"; gene_name "VRK3"; ref_gene_id "ENSG00000105053";
chr19	StringTie	exon	50007569	50007826	1000	-	.	gene_id "MSTRG.90470"; transcript_id "ENST00000377011"; exon_number "11"; gene_name "VRK3"; ref_gene_id "ENSG00000105053";
chr19	StringTie	exon	50016024	50016163	1000	-	.	gene_id "MSTRG.90470"; transcript_id "ENST00000377011"; exon_number "12"; gene_name "VRK3"; ref_gene_id "ENSG00000105053";
chr19	StringTie	exon	50020585	50020647	1000	-	.	gene_id "MSTRG.90470"; transcript_id "ENST00000377011"; exon_number "13"; gene_name "VRK3"; ref_gene_id "ENSG00000105053";
chr19	StringTie	exon	50025267	50025372	1000	-	.	gene_id "MSTRG.90470"; transcript_id "ENST00000377011"; exon_number "14"; gene_name "VRK3"; ref_gene_id "ENSG00000105053";
chr19	StringTie	transcript	49889654	49896955	1000	-	.	gene_id "MSTRG.90470"; transcript_id "ENST00000391826"; gene_name "IL4I1"; ref_gene_id "ENSG00000104951";
chr19	StringTie	exon	49889654	49890600	1000	-	.	gene_id "MSTRG.90470"; transcript_id "ENST00000391826"; exon_number "1"; gene_name "IL4I1"; ref_gene_id "ENSG00000104951";
chr19	StringTie	exon	49890971	49891107	1000	-	.	gene_id "MSTRG.90470"; transcript_id "ENST00000391826"; exon_number "2"; gene_name "IL4I1"; ref_gene_id "ENSG00000104951";
chr19	StringTie	exon	49891405	49891473	1000	-	.	gene_id "MSTRG.90470"; transcript_id "ENST00000391826"; exon_number "3"; gene_name "IL4I1"; ref_gene_id "ENSG00000104951";
chr19	StringTie	exon	49894268	49894469	1000	-	.	gene_id "MSTRG.90470"; transcript_id "ENST00000391826"; exon_number "4"; gene_name "IL4I1"; ref_gene_id "ENSG00000104951";
chr19	StringTie	exon	49895068	49895180	1000	-	.	gene_id "MSTRG.90470"; transcript_id "ENST00000391826"; exon_number "5"; gene_name "IL4I1"; ref_gene_id "ENSG00000104951";
chr19	StringTie	exon	49895815	49896053	1000	-	.	gene_id "MSTRG.90470"; transcript_id "ENST00000391826"; exon_number "6"; gene_name "IL4I1"; ref_gene_id "ENSG00000104951";
chr19	StringTie	exon	49896148	49896182	1000	-	.	gene_id "MSTRG.90470"; transcript_id "ENST00000391826"; exon_number "7"; gene_name "IL4I1"; ref_gene_id "ENSG00000104951";
chr19	StringTie	exon	49896835	49896955	1000	-	.	gene_id "MSTRG.90470"; transcript_id "ENST00000391826"; exon_number "8"; gene_name "IL4I1"; ref_gene_id "ENSG00000104951";
chr19	StringTie	transcript	49872970	49878459	1000	-	.	gene_id "MSTRG.90470"; transcript_id "ENST00000391830"; gene_name "AKT1S1"; ref_gene_id "ENSG00000204673";
chr19	StringTie	exon	49872970	49873302	1000	-	.	gene_id "MSTRG.90470"; transcript_id "ENST00000391830"; exon_number "1"; gene_name "AKT1S1"; ref_gene_id "ENSG00000204673";
chr19	StringTie	exon	49878170	49878459	1000	-	.	gene_id "MSTRG.90470"; transcript_id "ENST00000391830"; exon_number "2"; gene_name "AKT1S1"; ref_gene_id "ENSG00000204673";
chr19	StringTie	transcript	49869046	49876249	1000	-	.	gene_id "MSTRG.90470"; transcript_id "ENST00000391831"; gene_name "AKT1S1"; ref_gene_id "ENSG00000204673";
chr19	StringTie	exon	49869046	49870060	1000	-	.	gene_id "MSTRG.90470"; transcript_id "ENST00000391831"; exon_number "1"; gene_name "AKT1S1"; ref_gene_id "ENSG00000204673";
chr19	StringTie	exon	49871547	49871716	1000	-	.	gene_id "MSTRG.90470"; transcript_id "ENST00000391831"; exon_number "2"; gene_name "AKT1S1"; ref_gene_id "ENSG00000204673";
chr19	StringTie	exon	49871812	49871889	1000	-	.	gene_id "MSTRG.90470"; transcript_id "ENST00000391831"; exon_number "3"; gene_name "AKT1S1"; ref_gene_id "ENSG00000204673";
chr19	StringTie	exon	49872917	49873302	1000	-	.	gene_id "MSTRG.90470"; transcript_id "ENST00000391831"; exon_number "4"; gene_name "AKT1S1"; ref_gene_id "ENSG00000204673";
chr19	StringTie	exon	49875874	49876249	1000	-	.	gene_id "MSTRG.90470"; transcript_id "ENST00000391831"; exon_number "5"; gene_name "AKT1S1"; ref_gene_id "ENSG00000204673";
chr19	StringTie	transcript	49869039	49877279	1000	-	.	gene_id "MSTRG.90470"; transcript_id "ENST00000391832"; gene_name "AKT1S1"; ref_gene_id "ENSG00000204673";
chr19	StringTie	exon	49869039	49870060	1000	-	.	gene_id "MSTRG.90470"; transcript_id "ENST00000391832"; exon_number "1"; gene_name "AKT1S1"; ref_gene_id "ENSG00000204673";
chr19	StringTie	exon	49871547	49871716	1000	-	.	gene_id "MSTRG.90470"; transcript_id "ENST00000391832"; exon_number "2"; gene_name "AKT1S1"; ref_gene_id "ENSG00000204673";
chr19	StringTie	exon	49871812	49871889	1000	-	.	gene_id "MSTRG.90470"; transcript_id "ENST00000391832"; exon_number "3"; gene_name "AKT1S1"; ref_gene_id "ENSG00000204673";
chr19	StringTie	exon	49872917	49873302	1000	-	.	gene_id "MSTRG.90470"; transcript_id "ENST00000391832"; exon_number "4"; gene_name "AKT1S1"; ref_gene_id "ENSG00000204673";
chr19	StringTie	exon	49877025	49877279	1000	-	.	gene_id "MSTRG.90470"; transcript_id "ENST00000391832"; exon_number "5"; gene_name "AKT1S1"; ref_gene_id "ENSG00000204673";
chr19	StringTie	transcript	49869038	49875285	1000	-	.	gene_id "MSTRG.90470"; transcript_id "ENST00000391833"; gene_name "AKT1S1"; ref_gene_id "ENSG00000204673";
chr19	StringTie	exon	49869038	49870060	1000	-	.	gene_id "MSTRG.90470"; transcript_id "ENST00000391833"; exon_number "1"; gene_name "AKT1S1"; ref_gene_id "ENSG00000204673";
chr19	StringTie	exon	49871547	49871716	1000	-	.	gene_id "MSTRG.90470"; transcript_id "ENST00000391833"; exon_number "2"; gene_name "AKT1S1"; ref_gene_id "ENSG00000204673";
chr19	StringTie	exon	49871812	49871889	1000	-	.	gene_id "MSTRG.90470"; transcript_id "ENST00000391833"; exon_number "3"; gene_name "AKT1S1"; ref_gene_id "ENSG00000204673";
chr19	StringTie	exon	49872917	49875285	1000	-	.	gene_id "MSTRG.90470"; transcript_id "ENST00000391833"; exon_number "4"; gene_name "AKT1S1"; ref_gene_id "ENSG00000204673";
chr19	StringTie	transcript	49869033	49878356	1000	-	.	gene_id "MSTRG.90470"; transcript_id "ENST00000391834"; gene_name "AKT1S1"; ref_gene_id "ENSG00000204673";
chr19	StringTie	exon	49869033	49870060	1000	-	.	gene_id "MSTRG.90470"; transcript_id "ENST00000391834"; exon_number "1"; gene_name "AKT1S1"; ref_gene_id "ENSG00000204673";
chr19	StringTie	exon	49871547	49871716	1000	-	.	gene_id "MSTRG.90470"; transcript_id "ENST00000391834"; exon_number "2"; gene_name "AKT1S1"; ref_gene_id "ENSG00000204673";
chr19	StringTie	exon	49871812	49871889	1000	-	.	gene_id "MSTRG.90470"; transcript_id "ENST00000391834"; exon_number "3"; gene_name "AKT1S1"; ref_gene_id "ENSG00000204673";
chr19	StringTie	exon	49872917	49873302	1000	-	.	gene_id "MSTRG.90470"; transcript_id "ENST00000391834"; exon_number "4"; gene_name "AKT1S1"; ref_gene_id "ENSG00000204673";
chr19	StringTie	exon	49878170	49878356	1000	-	.	gene_id "MSTRG.90470"; transcript_id "ENST00000391834"; exon_number "5"; gene_name "AKT1S1"; ref_gene_id "ENSG00000204673";
chr19	StringTie	transcript	49869046	49878028	1000	-	.	gene_id "MSTRG.90470"; transcript_id "ENST00000391835"; gene_name "AKT1S1"; ref_gene_id "ENSG00000204673";
chr19	StringTie	exon	49869046	49870060	1000	-	.	gene_id "MSTRG.90470"; transcript_id "ENST00000391835"; exon_number "1"; gene_name "AKT1S1"; ref_gene_id "ENSG00000204673";
chr19	StringTie	exon	49871547	49871716	1000	-	.	gene_id "MSTRG.90470"; transcript_id "ENST00000391835"; exon_number "2"; gene_name "AKT1S1"; ref_gene_id "ENSG00000204673";
chr19	StringTie	exon	49871812	49871889	1000	-	.	gene_id "MSTRG.90470"; transcript_id "ENST00000391835"; exon_number "3"; gene_name "AKT1S1"; ref_gene_id "ENSG00000204673";
chr19	StringTie	exon	49872917	49873302	1000	-	.	gene_id "MSTRG.90470"; transcript_id "ENST00000391835"; exon_number "4"; gene_name "AKT1S1"; ref_gene_id "ENSG00000204673";
chr19	StringTie	exon	49876603	49878028	1000	-	.	gene_id "MSTRG.90470"; transcript_id "ENST00000391835"; exon_number "5"; gene_name "AKT1S1"; ref_gene_id "ENSG00000204673";
chr19	StringTie	transcript	49949316	49949527	1000	-	.	gene_id "MSTRG.90470"; transcript_id "ENST00000408198"; gene_name "U3"; ref_gene_id "ENSG00000221125";
chr19	StringTie	exon	49949316	49949527	1000	-	.	gene_id "MSTRG.90470"; transcript_id "ENST00000408198"; exon_number "1"; gene_name "U3"; ref_gene_id "ENSG00000221125";
chr19	StringTie	transcript	49906825	49929744	1000	-	.	gene_id "MSTRG.90470"; transcript_id "ENST00000422090"; gene_name "NUP62"; ref_gene_id "ENSG00000213024";
chr19	StringTie	exon	49906825	49909884	1000	-	.	gene_id "MSTRG.90470"; transcript_id "ENST00000422090"; exon_number "1"; gene_name "NUP62"; ref_gene_id "ENSG00000213024";
chr19	StringTie	exon	49929326	49929744	1000	-	.	gene_id "MSTRG.90470"; transcript_id "ENST00000422090"; exon_number "2"; gene_name "NUP62"; ref_gene_id "ENSG00000213024";
chr19	StringTie	transcript	49989696	50025370	1000	-	.	gene_id "MSTRG.90470"; transcript_id "ENST00000424804"; gene_name "VRK3"; ref_gene_id "ENSG00000105053";
chr19	StringTie	exon	49989696	49989771	1000	-	.	gene_id "MSTRG.90470"; transcript_id "ENST00000424804"; exon_number "1"; gene_name "VRK3"; ref_gene_id "ENSG00000105053";
chr19	StringTie	exon	49992860	49992952	1000	-	.	gene_id "MSTRG.90470"; transcript_id "ENST00000424804"; exon_number "2"; gene_name "VRK3"; ref_gene_id "ENSG00000105053";
chr19	StringTie	exon	49994814	49994919	1000	-	.	gene_id "MSTRG.90470"; transcript_id "ENST00000424804"; exon_number "3"; gene_name "VRK3"; ref_gene_id "ENSG00000105053";
chr19	StringTie	exon	49995191	49995275	1000	-	.	gene_id "MSTRG.90470"; transcript_id "ENST00000424804"; exon_number "4"; gene_name "VRK3"; ref_gene_id "ENSG00000105053";
chr19	StringTie	exon	50000790	50000854	1000	-	.	gene_id "MSTRG.90470"; transcript_id "ENST00000424804"; exon_number "5"; gene_name "VRK3"; ref_gene_id "ENSG00000105053";
chr19	StringTie	exon	50007569	50007826	1000	-	.	gene_id "MSTRG.90470"; transcript_id "ENST00000424804"; exon_number "6"; gene_name "VRK3"; ref_gene_id "ENSG00000105053";
chr19	StringTie	exon	50009236	50009385	1000	-	.	gene_id "MSTRG.90470"; transcript_id "ENST00000424804"; exon_number "7"; gene_name "VRK3"; ref_gene_id "ENSG00000105053";
chr19	StringTie	exon	50016024	50016163	1000	-	.	gene_id "MSTRG.90470"; transcript_id "ENST00000424804"; exon_number "8"; gene_name "VRK3"; ref_gene_id "ENSG00000105053";
chr19	StringTie	exon	50020585	50020647	1000	-	.	gene_id "MSTRG.90470"; transcript_id "ENST00000424804"; exon_number "9"; gene_name "VRK3"; ref_gene_id "ENSG00000105053";
chr19	StringTie	exon	50025346	50025370	1000	-	.	gene_id "MSTRG.90470"; transcript_id "ENST00000424804"; exon_number "10"; gene_name "VRK3"; ref_gene_id "ENSG00000105053";
chr19	StringTie	transcript	49949670	49958458	1000	-	.	gene_id "MSTRG.90470"; transcript_id "ENST00000426296"; gene_name "SIGLEC11"; ref_gene_id "ENSG00000161640";
chr19	StringTie	exon	49949670	49950236	1000	-	.	gene_id "MSTRG.90470"; transcript_id "ENST00000426296"; exon_number "1"; gene_name "SIGLEC11"; ref_gene_id "ENSG00000161640";
chr19	StringTie	exon	49951891	49951972	1000	-	.	gene_id "MSTRG.90470"; transcript_id "ENST00000426296"; exon_number "2"; gene_name "SIGLEC11"; ref_gene_id "ENSG00000161640";
chr19	StringTie	exon	49958283	49958458	1000	-	.	gene_id "MSTRG.90470"; transcript_id "ENST00000426296"; exon_number "3"; gene_name "SIGLEC11"; ref_gene_id "ENSG00000161640";
chr19	StringTie	transcript	49949300	49961081	1000	-	.	gene_id "MSTRG.90470"; transcript_id "ENST00000426971"; gene_name "SIGLEC11"; ref_gene_id "ENSG00000161640";
chr19	StringTie	exon	49949300	49950236	1000	-	.	gene_id "MSTRG.90470"; transcript_id "ENST00000426971"; exon_number "1"; gene_name "SIGLEC11"; ref_gene_id "ENSG00000161640";
chr19	StringTie	exon	49951891	49951972	1000	-	.	gene_id "MSTRG.90470"; transcript_id "ENST00000426971"; exon_number "2"; gene_name "SIGLEC11"; ref_gene_id "ENSG00000161640";
chr19	StringTie	exon	49952298	49952394	1000	-	.	gene_id "MSTRG.90470"; transcript_id "ENST00000426971"; exon_number "3"; gene_name "SIGLEC11"; ref_gene_id "ENSG00000161640";
chr19	StringTie	exon	49958643	49958900	1000	-	.	gene_id "MSTRG.90470"; transcript_id "ENST00000426971"; exon_number "4"; gene_name "SIGLEC11"; ref_gene_id "ENSG00000161640";
chr19	StringTie	exon	49959030	49959077	1000	-	.	gene_id "MSTRG.90470"; transcript_id "ENST00000426971"; exon_number "5"; gene_name "SIGLEC11"; ref_gene_id "ENSG00000161640";
chr19	StringTie	exon	49959360	49959623	1000	-	.	gene_id "MSTRG.90470"; transcript_id "ENST00000426971"; exon_number "6"; gene_name "SIGLEC11"; ref_gene_id "ENSG00000161640";
chr19	StringTie	exon	49959773	49959820	1000	-	.	gene_id "MSTRG.90470"; transcript_id "ENST00000426971"; exon_number "7"; gene_name "SIGLEC11"; ref_gene_id "ENSG00000161640";
chr19	StringTie	exon	49960137	49960421	1000	-	.	gene_id "MSTRG.90470"; transcript_id "ENST00000426971"; exon_number "8"; gene_name "SIGLEC11"; ref_gene_id "ENSG00000161640";
chr19	StringTie	exon	49960552	49960935	1000	-	.	gene_id "MSTRG.90470"; transcript_id "ENST00000426971"; exon_number "9"; gene_name "SIGLEC11"; ref_gene_id "ENSG00000161640";
chr19	StringTie	exon	49961006	49961081	1000	-	.	gene_id "MSTRG.90470"; transcript_id "ENST00000426971"; exon_number "10"; gene_name "SIGLEC11"; ref_gene_id "ENSG00000161640";
chr19	StringTie	transcript	49948985	49961172	1000	-	.	gene_id "MSTRG.90470"; transcript_id "ENST00000447370"; gene_name "SIGLEC11"; ref_gene_id "ENSG00000161640";
chr19	StringTie	exon	49948985	49950236	1000	-	.	gene_id "MSTRG.90470"; transcript_id "ENST00000447370"; exon_number "1"; gene_name "SIGLEC11"; ref_gene_id "ENSG00000161640";
chr19	StringTie	exon	49951891	49951972	1000	-	.	gene_id "MSTRG.90470"; transcript_id "ENST00000447370"; exon_number "2"; gene_name "SIGLEC11"; ref_gene_id "ENSG00000161640";
chr19	StringTie	exon	49952298	49952394	1000	-	.	gene_id "MSTRG.90470"; transcript_id "ENST00000447370"; exon_number "3"; gene_name "SIGLEC11"; ref_gene_id "ENSG00000161640";
chr19	StringTie	exon	49958283	49958570	1000	-	.	gene_id "MSTRG.90470"; transcript_id "ENST00000447370"; exon_number "4"; gene_name "SIGLEC11"; ref_gene_id "ENSG00000161640";
chr19	StringTie	exon	49958643	49958900	1000	-	.	gene_id "MSTRG.90470"; transcript_id "ENST00000447370"; exon_number "5"; gene_name "SIGLEC11"; ref_gene_id "ENSG00000161640";
chr19	StringTie	exon	49959030	49959077	1000	-	.	gene_id "MSTRG.90470"; transcript_id "ENST00000447370"; exon_number "6"; gene_name "SIGLEC11"; ref_gene_id "ENSG00000161640";
chr19	StringTie	exon	49959360	49959623	1000	-	.	gene_id "MSTRG.90470"; transcript_id "ENST00000447370"; exon_number "7"; gene_name "SIGLEC11"; ref_gene_id "ENSG00000161640";
chr19	StringTie	exon	49959773	49959820	1000	-	.	gene_id "MSTRG.90470"; transcript_id "ENST00000447370"; exon_number "8"; gene_name "SIGLEC11"; ref_gene_id "ENSG00000161640";
chr19	StringTie	exon	49960137	49960421	1000	-	.	gene_id "MSTRG.90470"; transcript_id "ENST00000447370"; exon_number "9"; gene_name "SIGLEC11"; ref_gene_id "ENSG00000161640";
chr19	StringTie	exon	49960552	49960935	1000	-	.	gene_id "MSTRG.90470"; transcript_id "ENST00000447370"; exon_number "10"; gene_name "SIGLEC11"; ref_gene_id "ENSG00000161640";
chr19	StringTie	exon	49961006	49961172	1000	-	.	gene_id "MSTRG.90470"; transcript_id "ENST00000447370"; exon_number "11"; gene_name "SIGLEC11"; ref_gene_id "ENSG00000161640";
chr19	StringTie	transcript	49909501	49958391	1000	-	.	gene_id "MSTRG.90470"; transcript_id "ENST00000451973"; gene_name "CTC-326K19.6"; ref_gene_id "ENSG00000269179";
chr19	StringTie	exon	49909501	49909884	1000	-	.	gene_id "MSTRG.90470"; transcript_id "ENST00000451973"; exon_number "1"; gene_name "CTC-326K19.6"; ref_gene_id "ENSG00000269179";
chr19	StringTie	exon	49951891	49951972	1000	-	.	gene_id "MSTRG.90470"; transcript_id "ENST00000451973"; exon_number "2"; gene_name "CTC-326K19.6"; ref_gene_id "ENSG00000269179";
chr19	StringTie	exon	49958283	49958391	1000	-	.	gene_id "MSTRG.90470"; transcript_id "ENST00000451973"; exon_number "3"; gene_name "CTC-326K19.6"; ref_gene_id "ENSG00000269179";
chr19	StringTie	transcript	49876658	49878356	1000	-	.	gene_id "MSTRG.90470"; transcript_id "ENST00000482622"; gene_name "AKT1S1"; ref_gene_id "ENSG00000204673";
chr19	StringTie	exon	49876658	49876798	1000	-	.	gene_id "MSTRG.90470"; transcript_id "ENST00000482622"; exon_number "1"; gene_name "AKT1S1"; ref_gene_id "ENSG00000204673";
chr19	StringTie	exon	49878170	49878356	1000	-	.	gene_id "MSTRG.90470"; transcript_id "ENST00000482622"; exon_number "2"; gene_name "AKT1S1"; ref_gene_id "ENSG00000204673";
chr19	StringTie	transcript	49909395	49929504	1000	-	.	gene_id "MSTRG.90470"; transcript_id "ENST00000593652"; gene_name "NUP62"; ref_gene_id "ENSG00000213024";
chr19	StringTie	exon	49909395	49909884	1000	-	.	gene_id "MSTRG.90470"; transcript_id "ENST00000593652"; exon_number "1"; gene_name "NUP62"; ref_gene_id "ENSG00000213024";
chr19	StringTie	exon	49918508	49918621	1000	-	.	gene_id "MSTRG.90470"; transcript_id "ENST00000593652"; exon_number "2"; gene_name "NUP62"; ref_gene_id "ENSG00000213024";
chr19	StringTie	exon	49927694	49927815	1000	-	.	gene_id "MSTRG.90470"; transcript_id "ENST00000593652"; exon_number "3"; gene_name "NUP62"; ref_gene_id "ENSG00000213024";
chr19	StringTie	exon	49929326	49929504	1000	-	.	gene_id "MSTRG.90470"; transcript_id "ENST00000593652"; exon_number "4"; gene_name "NUP62"; ref_gene_id "ENSG00000213024";
chr19	StringTie	transcript	49856970	49859289	1000	-	.	gene_id "MSTRG.90470"; transcript_id "ENST00000593654"; gene_name "PTOV1-AS2"; ref_gene_id "ENSG00000269352";
chr19	StringTie	exon	49856970	49857072	1000	-	.	gene_id "MSTRG.90470"; transcript_id "ENST00000593654"; exon_number "1"; gene_name "PTOV1-AS2"; ref_gene_id "ENSG00000269352";
chr19	StringTie	exon	49858347	49858427	1000	-	.	gene_id "MSTRG.90470"; transcript_id "ENST00000593654"; exon_number "2"; gene_name "PTOV1-AS2"; ref_gene_id "ENSG00000269352";
chr19	StringTie	exon	49858554	49858626	1000	-	.	gene_id "MSTRG.90470"; transcript_id "ENST00000593654"; exon_number "3"; gene_name "PTOV1-AS2"; ref_gene_id "ENSG00000269352";
chr19	StringTie	exon	49858843	49859097	1000	-	.	gene_id "MSTRG.90470"; transcript_id "ENST00000593654"; exon_number "4"; gene_name "PTOV1-AS2"; ref_gene_id "ENSG00000269352";
chr19	StringTie	exon	49859206	49859289	1000	-	.	gene_id "MSTRG.90470"; transcript_id "ENST00000593654"; exon_number "5"; gene_name "PTOV1-AS2"; ref_gene_id "ENSG00000269352";
chr19	StringTie	transcript	49861817	49864062	1000	-	.	gene_id "MSTRG.90470"; transcript_id "ENST00000593706"; gene_name "PNKP"; ref_gene_id "ENSG00000039650";
chr19	StringTie	exon	49861817	49862281	1000	-	.	gene_id "MSTRG.90470"; transcript_id "ENST00000593706"; exon_number "1"; gene_name "PNKP"; ref_gene_id "ENSG00000039650";
chr19	StringTie	exon	49862371	49862463	1000	-	.	gene_id "MSTRG.90470"; transcript_id "ENST00000593706"; exon_number "2"; gene_name "PNKP"; ref_gene_id "ENSG00000039650";
chr19	StringTie	exon	49862538	49862608	1000	-	.	gene_id "MSTRG.90470"; transcript_id "ENST00000593706"; exon_number "3"; gene_name "PNKP"; ref_gene_id "ENSG00000039650";
chr19	StringTie	exon	49862690	49862738	1000	-	.	gene_id "MSTRG.90470"; transcript_id "ENST00000593706"; exon_number "4"; gene_name "PNKP"; ref_gene_id "ENSG00000039650";
chr19	StringTie	exon	49863689	49863760	1000	-	.	gene_id "MSTRG.90470"; transcript_id "ENST00000593706"; exon_number "5"; gene_name "PNKP"; ref_gene_id "ENSG00000039650";
chr19	StringTie	exon	49863964	49864062	1000	-	.	gene_id "MSTRG.90470"; transcript_id "ENST00000593706"; exon_number "6"; gene_name "PNKP"; ref_gene_id "ENSG00000039650";
chr19	StringTie	transcript	49986299	49992910	1000	-	.	gene_id "MSTRG.90470"; transcript_id "ENST00000593912"; gene_name "VRK3"; ref_gene_id "ENSG00000105053";
chr19	StringTie	exon	49986299	49986544	1000	-	.	gene_id "MSTRG.90470"; transcript_id "ENST00000593912"; exon_number "1"; gene_name "VRK3"; ref_gene_id "ENSG00000105053";
chr19	StringTie	exon	49988372	49988492	1000	-	.	gene_id "MSTRG.90470"; transcript_id "ENST00000593912"; exon_number "2"; gene_name "VRK3"; ref_gene_id "ENSG00000105053";
chr19	StringTie	exon	49989639	49989771	1000	-	.	gene_id "MSTRG.90470"; transcript_id "ENST00000593912"; exon_number "3"; gene_name "VRK3"; ref_gene_id "ENSG00000105053";
chr19	StringTie	exon	49992860	49992910	1000	-	.	gene_id "MSTRG.90470"; transcript_id "ENST00000593912"; exon_number "4"; gene_name "VRK3"; ref_gene_id "ENSG00000105053";
chr19	StringTie	transcript	49987701	50025372	1000	-	.	gene_id "MSTRG.90470"; transcript_id "ENST00000593919"; gene_name "VRK3"; ref_gene_id "ENSG00000105053";
chr19	StringTie	exon	49987701	49988492	1000	-	.	gene_id "MSTRG.90470"; transcript_id "ENST00000593919"; exon_number "1"; gene_name "VRK3"; ref_gene_id "ENSG00000105053";
chr19	StringTie	exon	49989639	49989771	1000	-	.	gene_id "MSTRG.90470"; transcript_id "ENST00000593919"; exon_number "2"; gene_name "VRK3"; ref_gene_id "ENSG00000105053";
chr19	StringTie	exon	49992860	49992952	1000	-	.	gene_id "MSTRG.90470"; transcript_id "ENST00000593919"; exon_number "3"; gene_name "VRK3"; ref_gene_id "ENSG00000105053";
chr19	StringTie	exon	49994814	49994919	1000	-	.	gene_id "MSTRG.90470"; transcript_id "ENST00000593919"; exon_number "4"; gene_name "VRK3"; ref_gene_id "ENSG00000105053";
chr19	StringTie	exon	49995191	49995275	1000	-	.	gene_id "MSTRG.90470"; transcript_id "ENST00000593919"; exon_number "5"; gene_name "VRK3"; ref_gene_id "ENSG00000105053";
chr19	StringTie	exon	49997504	49997570	1000	-	.	gene_id "MSTRG.90470"; transcript_id "ENST00000593919"; exon_number "6"; gene_name "VRK3"; ref_gene_id "ENSG00000105053";
chr19	StringTie	exon	50000790	50000854	1000	-	.	gene_id "MSTRG.90470"; transcript_id "ENST00000593919"; exon_number "7"; gene_name "VRK3"; ref_gene_id "ENSG00000105053";
chr19	StringTie	exon	50007569	50007826	1000	-	.	gene_id "MSTRG.90470"; transcript_id "ENST00000593919"; exon_number "8"; gene_name "VRK3"; ref_gene_id "ENSG00000105053";
chr19	StringTie	exon	50009236	50009385	1000	-	.	gene_id "MSTRG.90470"; transcript_id "ENST00000593919"; exon_number "9"; gene_name "VRK3"; ref_gene_id "ENSG00000105053";
chr19	StringTie	exon	50016024	50016163	1000	-	.	gene_id "MSTRG.90470"; transcript_id "ENST00000593919"; exon_number "10"; gene_name "VRK3"; ref_gene_id "ENSG00000105053";
chr19	StringTie	exon	50020585	50020647	1000	-	.	gene_id "MSTRG.90470"; transcript_id "ENST00000593919"; exon_number "11"; gene_name "VRK3"; ref_gene_id "ENSG00000105053";
chr19	StringTie	exon	50025346	50025372	1000	-	.	gene_id "MSTRG.90470"; transcript_id "ENST00000593919"; exon_number "12"; gene_name "VRK3"; ref_gene_id "ENSG00000105053";
chr19	StringTie	transcript	49861204	49867234	1000	-	.	gene_id "MSTRG.90470"; transcript_id "ENST00000593946"; gene_name "PNKP"; ref_gene_id "ENSG00000039650";
chr19	StringTie	exon	49861204	49861365	1000	-	.	gene_id "MSTRG.90470"; transcript_id "ENST00000593946"; exon_number "1"; gene_name "PNKP"; ref_gene_id "ENSG00000039650";
chr19	StringTie	exon	49861449	49861510	1000	-	.	gene_id "MSTRG.90470"; transcript_id "ENST00000593946"; exon_number "2"; gene_name "PNKP"; ref_gene_id "ENSG00000039650";
chr19	StringTie	exon	49861608	49861695	1000	-	.	gene_id "MSTRG.90470"; transcript_id "ENST00000593946"; exon_number "3"; gene_name "PNKP"; ref_gene_id "ENSG00000039650";
chr19	StringTie	exon	49861772	49861881	1000	-	.	gene_id "MSTRG.90470"; transcript_id "ENST00000593946"; exon_number "4"; gene_name "PNKP"; ref_gene_id "ENSG00000039650";
chr19	StringTie	exon	49862044	49862105	1000	-	.	gene_id "MSTRG.90470"; transcript_id "ENST00000593946"; exon_number "5"; gene_name "PNKP"; ref_gene_id "ENSG00000039650";
chr19	StringTie	exon	49862185	49862281	1000	-	.	gene_id "MSTRG.90470"; transcript_id "ENST00000593946"; exon_number "6"; gene_name "PNKP"; ref_gene_id "ENSG00000039650";
chr19	StringTie	exon	49862371	49862463	1000	-	.	gene_id "MSTRG.90470"; transcript_id "ENST00000593946"; exon_number "7"; gene_name "PNKP"; ref_gene_id "ENSG00000039650";
chr19	StringTie	exon	49862538	49862608	1000	-	.	gene_id "MSTRG.90470"; transcript_id "ENST00000593946"; exon_number "8"; gene_name "PNKP"; ref_gene_id "ENSG00000039650";
chr19	StringTie	exon	49862690	49862738	1000	-	.	gene_id "MSTRG.90470"; transcript_id "ENST00000593946"; exon_number "9"; gene_name "PNKP"; ref_gene_id "ENSG00000039650";
chr19	StringTie	exon	49863689	49863760	1000	-	.	gene_id "MSTRG.90470"; transcript_id "ENST00000593946"; exon_number "10"; gene_name "PNKP"; ref_gene_id "ENSG00000039650";
chr19	StringTie	exon	49863964	49864071	1000	-	.	gene_id "MSTRG.90470"; transcript_id "ENST00000593946"; exon_number "11"; gene_name "PNKP"; ref_gene_id "ENSG00000039650";
chr19	StringTie	exon	49864179	49864236	1000	-	.	gene_id "MSTRG.90470"; transcript_id "ENST00000593946"; exon_number "12"; gene_name "PNKP"; ref_gene_id "ENSG00000039650";
chr19	StringTie	exon	49864324	49864403	1000	-	.	gene_id "MSTRG.90470"; transcript_id "ENST00000593946"; exon_number "13"; gene_name "PNKP"; ref_gene_id "ENSG00000039650";
chr19	StringTie	exon	49865127	49865426	1000	-	.	gene_id "MSTRG.90470"; transcript_id "ENST00000593946"; exon_number "14"; gene_name "PNKP"; ref_gene_id "ENSG00000039650";
chr19	StringTie	exon	49866399	49866528	1000	-	.	gene_id "MSTRG.90470"; transcript_id "ENST00000593946"; exon_number "15"; gene_name "PNKP"; ref_gene_id "ENSG00000039650";
chr19	StringTie	exon	49867054	49867234	1000	-	.	gene_id "MSTRG.90470"; transcript_id "ENST00000593946"; exon_number "16"; gene_name "PNKP"; ref_gene_id "ENSG00000039650";
chr19	StringTie	transcript	49894274	49896868	1000	-	.	gene_id "MSTRG.90470"; transcript_id "ENST00000593956"; gene_name "IL4I1"; ref_gene_id "ENSG00000104951";
chr19	StringTie	exon	49894274	49894469	1000	-	.	gene_id "MSTRG.90470"; transcript_id "ENST00000593956"; exon_number "1"; gene_name "IL4I1"; ref_gene_id "ENSG00000104951";
chr19	StringTie	exon	49895068	49895180	1000	-	.	gene_id "MSTRG.90470"; transcript_id "ENST00000593956"; exon_number "2"; gene_name "IL4I1"; ref_gene_id "ENSG00000104951";
chr19	StringTie	exon	49895926	49896053	1000	-	.	gene_id "MSTRG.90470"; transcript_id "ENST00000593956"; exon_number "3"; gene_name "IL4I1"; ref_gene_id "ENSG00000104951";
chr19	StringTie	exon	49896148	49896182	1000	-	.	gene_id "MSTRG.90470"; transcript_id "ENST00000593956"; exon_number "4"; gene_name "IL4I1"; ref_gene_id "ENSG00000104951";
chr19	StringTie	exon	49896835	49896868	1000	-	.	gene_id "MSTRG.90470"; transcript_id "ENST00000593956"; exon_number "5"; gene_name "IL4I1"; ref_gene_id "ENSG00000104951";
chr19	StringTie	transcript	49988291	50025369	1000	-	.	gene_id "MSTRG.90470"; transcript_id "ENST00000594090"; gene_name "VRK3"; ref_gene_id "ENSG00000105053";
chr19	StringTie	exon	49988291	49988492	1000	-	.	gene_id "MSTRG.90470"; transcript_id "ENST00000594090"; exon_number "1"; gene_name "VRK3"; ref_gene_id "ENSG00000105053";
chr19	StringTie	exon	49989639	49989771	1000	-	.	gene_id "MSTRG.90470"; transcript_id "ENST00000594090"; exon_number "2"; gene_name "VRK3"; ref_gene_id "ENSG00000105053";
chr19	StringTie	exon	49992860	49992952	1000	-	.	gene_id "MSTRG.90470"; transcript_id "ENST00000594090"; exon_number "3"; gene_name "VRK3"; ref_gene_id "ENSG00000105053";
chr19	StringTie	exon	49994814	49994919	1000	-	.	gene_id "MSTRG.90470"; transcript_id "ENST00000594090"; exon_number "4"; gene_name "VRK3"; ref_gene_id "ENSG00000105053";
chr19	StringTie	exon	49995191	49995275	1000	-	.	gene_id "MSTRG.90470"; transcript_id "ENST00000594090"; exon_number "5"; gene_name "VRK3"; ref_gene_id "ENSG00000105053";
chr19	StringTie	exon	49997504	49997570	1000	-	.	gene_id "MSTRG.90470"; transcript_id "ENST00000594090"; exon_number "6"; gene_name "VRK3"; ref_gene_id "ENSG00000105053";
chr19	StringTie	exon	50000790	50000854	1000	-	.	gene_id "MSTRG.90470"; transcript_id "ENST00000594090"; exon_number "7"; gene_name "VRK3"; ref_gene_id "ENSG00000105053";
chr19	StringTie	exon	50007569	50007826	1000	-	.	gene_id "MSTRG.90470"; transcript_id "ENST00000594090"; exon_number "8"; gene_name "VRK3"; ref_gene_id "ENSG00000105053";
chr19	StringTie	exon	50009236	50009385	1000	-	.	gene_id "MSTRG.90470"; transcript_id "ENST00000594090"; exon_number "9"; gene_name "VRK3"; ref_gene_id "ENSG00000105053";
chr19	StringTie	exon	50015732	50015793	1000	-	.	gene_id "MSTRG.90470"; transcript_id "ENST00000594090"; exon_number "10"; gene_name "VRK3"; ref_gene_id "ENSG00000105053";
chr19	StringTie	exon	50016024	50016163	1000	-	.	gene_id "MSTRG.90470"; transcript_id "ENST00000594090"; exon_number "11"; gene_name "VRK3"; ref_gene_id "ENSG00000105053";
chr19	StringTie	exon	50020585	50020647	1000	-	.	gene_id "MSTRG.90470"; transcript_id "ENST00000594090"; exon_number "12"; gene_name "VRK3"; ref_gene_id "ENSG00000105053";
chr19	StringTie	exon	50025346	50025369	1000	-	.	gene_id "MSTRG.90470"; transcript_id "ENST00000594090"; exon_number "13"; gene_name "VRK3"; ref_gene_id "ENSG00000105053";
chr19	StringTie	transcript	49981700	50025327	1000	-	.	gene_id "MSTRG.90470"; transcript_id "ENST00000594092"; gene_name "VRK3"; ref_gene_id "ENSG00000105053";
chr19	StringTie	exon	49981700	49982188	1000	-	.	gene_id "MSTRG.90470"; transcript_id "ENST00000594092"; exon_number "1"; gene_name "VRK3"; ref_gene_id "ENSG00000105053";
chr19	StringTie	exon	49988372	49988492	1000	-	.	gene_id "MSTRG.90470"; transcript_id "ENST00000594092"; exon_number "2"; gene_name "VRK3"; ref_gene_id "ENSG00000105053";
chr19	StringTie	exon	49989639	49989771	1000	-	.	gene_id "MSTRG.90470"; transcript_id "ENST00000594092"; exon_number "3"; gene_name "VRK3"; ref_gene_id "ENSG00000105053";
chr19	StringTie	exon	49992860	49992952	1000	-	.	gene_id "MSTRG.90470"; transcript_id "ENST00000594092"; exon_number "4"; gene_name "VRK3"; ref_gene_id "ENSG00000105053";
chr19	StringTie	exon	49994814	49994919	1000	-	.	gene_id "MSTRG.90470"; transcript_id "ENST00000594092"; exon_number "5"; gene_name "VRK3"; ref_gene_id "ENSG00000105053";
chr19	StringTie	exon	49995191	49995275	1000	-	.	gene_id "MSTRG.90470"; transcript_id "ENST00000594092"; exon_number "6"; gene_name "VRK3"; ref_gene_id "ENSG00000105053";
chr19	StringTie	exon	49997504	49997570	1000	-	.	gene_id "MSTRG.90470"; transcript_id "ENST00000594092"; exon_number "7"; gene_name "VRK3"; ref_gene_id "ENSG00000105053";
chr19	StringTie	exon	50000790	50000854	1000	-	.	gene_id "MSTRG.90470"; transcript_id "ENST00000594092"; exon_number "8"; gene_name "VRK3"; ref_gene_id "ENSG00000105053";
chr19	StringTie	exon	50007569	50007826	1000	-	.	gene_id "MSTRG.90470"; transcript_id "ENST00000594092"; exon_number "9"; gene_name "VRK3"; ref_gene_id "ENSG00000105053";
chr19	StringTie	exon	50009236	50009385	1000	-	.	gene_id "MSTRG.90470"; transcript_id "ENST00000594092"; exon_number "10"; gene_name "VRK3"; ref_gene_id "ENSG00000105053";
chr19	StringTie	exon	50016024	50016163	1000	-	.	gene_id "MSTRG.90470"; transcript_id "ENST00000594092"; exon_number "11"; gene_name "VRK3"; ref_gene_id "ENSG00000105053";
chr19	StringTie	exon	50020585	50020647	1000	-	.	gene_id "MSTRG.90470"; transcript_id "ENST00000594092"; exon_number "12"; gene_name "VRK3"; ref_gene_id "ENSG00000105053";
chr19	StringTie	exon	50025267	50025327	1000	-	.	gene_id "MSTRG.90470"; transcript_id "ENST00000594092"; exon_number "13"; gene_name "VRK3"; ref_gene_id "ENSG00000105053";
chr19	StringTie	transcript	49997002	49999198	1000	-	.	gene_id "MSTRG.90470"; transcript_id "ENST00000594104"; gene_name "VRK3"; ref_gene_id "ENSG00000105053";
chr19	StringTie	exon	49997002	49999198	1000	-	.	gene_id "MSTRG.90470"; transcript_id "ENST00000594104"; exon_number "1"; gene_name "VRK3"; ref_gene_id "ENSG00000105053";
chr19	StringTie	transcript	49861204	49867010	1000	-	.	gene_id "MSTRG.90470"; transcript_id "ENST00000594661"; gene_name "PNKP"; ref_gene_id "ENSG00000039650";
chr19	StringTie	exon	49861204	49861365	1000	-	.	gene_id "MSTRG.90470"; transcript_id "ENST00000594661"; exon_number "1"; gene_name "PNKP"; ref_gene_id "ENSG00000039650";
chr19	StringTie	exon	49861449	49861510	1000	-	.	gene_id "MSTRG.90470"; transcript_id "ENST00000594661"; exon_number "2"; gene_name "PNKP"; ref_gene_id "ENSG00000039650";
chr19	StringTie	exon	49861608	49861695	1000	-	.	gene_id "MSTRG.90470"; transcript_id "ENST00000594661"; exon_number "3"; gene_name "PNKP"; ref_gene_id "ENSG00000039650";
chr19	StringTie	exon	49861772	49861881	1000	-	.	gene_id "MSTRG.90470"; transcript_id "ENST00000594661"; exon_number "4"; gene_name "PNKP"; ref_gene_id "ENSG00000039650";
chr19	StringTie	exon	49862044	49862105	1000	-	.	gene_id "MSTRG.90470"; transcript_id "ENST00000594661"; exon_number "5"; gene_name "PNKP"; ref_gene_id "ENSG00000039650";
chr19	StringTie	exon	49862185	49862281	1000	-	.	gene_id "MSTRG.90470"; transcript_id "ENST00000594661"; exon_number "6"; gene_name "PNKP"; ref_gene_id "ENSG00000039650";
chr19	StringTie	exon	49862371	49862463	1000	-	.	gene_id "MSTRG.90470"; transcript_id "ENST00000594661"; exon_number "7"; gene_name "PNKP"; ref_gene_id "ENSG00000039650";
chr19	StringTie	exon	49862538	49862608	1000	-	.	gene_id "MSTRG.90470"; transcript_id "ENST00000594661"; exon_number "8"; gene_name "PNKP"; ref_gene_id "ENSG00000039650";
chr19	StringTie	exon	49862690	49862738	1000	-	.	gene_id "MSTRG.90470"; transcript_id "ENST00000594661"; exon_number "9"; gene_name "PNKP"; ref_gene_id "ENSG00000039650";
chr19	StringTie	exon	49863689	49863760	1000	-	.	gene_id "MSTRG.90470"; transcript_id "ENST00000594661"; exon_number "10"; gene_name "PNKP"; ref_gene_id "ENSG00000039650";
chr19	StringTie	exon	49863964	49864071	1000	-	.	gene_id "MSTRG.90470"; transcript_id "ENST00000594661"; exon_number "11"; gene_name "PNKP"; ref_gene_id "ENSG00000039650";
chr19	StringTie	exon	49864179	49864403	1000	-	.	gene_id "MSTRG.90470"; transcript_id "ENST00000594661"; exon_number "12"; gene_name "PNKP"; ref_gene_id "ENSG00000039650";
chr19	StringTie	exon	49865127	49865426	1000	-	.	gene_id "MSTRG.90470"; transcript_id "ENST00000594661"; exon_number "13"; gene_name "PNKP"; ref_gene_id "ENSG00000039650";
chr19	StringTie	exon	49866399	49867010	1000	-	.	gene_id "MSTRG.90470"; transcript_id "ENST00000594661"; exon_number "14"; gene_name "PNKP"; ref_gene_id "ENSG00000039650";
chr19	StringTie	transcript	49909700	49929435	1000	-	.	gene_id "MSTRG.90470"; transcript_id "ENST00000594673"; gene_name "NUP62"; ref_gene_id "ENSG00000213024";
chr19	StringTie	exon	49909700	49909884	1000	-	.	gene_id "MSTRG.90470"; transcript_id "ENST00000594673"; exon_number "1"; gene_name "NUP62"; ref_gene_id "ENSG00000213024";
chr19	StringTie	exon	49918508	49918621	1000	-	.	gene_id "MSTRG.90470"; transcript_id "ENST00000594673"; exon_number "2"; gene_name "NUP62"; ref_gene_id "ENSG00000213024";
chr19	StringTie	exon	49927694	49927848	1000	-	.	gene_id "MSTRG.90470"; transcript_id "ENST00000594673"; exon_number "3"; gene_name "NUP62"; ref_gene_id "ENSG00000213024";
chr19	StringTie	exon	49929326	49929435	1000	-	.	gene_id "MSTRG.90470"; transcript_id "ENST00000594673"; exon_number "4"; gene_name "NUP62"; ref_gene_id "ENSG00000213024";
chr19	StringTie	transcript	49978760	50025369	1000	-	.	gene_id "MSTRG.90470"; transcript_id "ENST00000594948"; gene_name "VRK3"; ref_gene_id "ENSG00000105053";
chr19	StringTie	exon	49978760	49979242	1000	-	.	gene_id "MSTRG.90470"; transcript_id "ENST00000594948"; exon_number "1"; gene_name "VRK3"; ref_gene_id "ENSG00000105053";
chr19	StringTie	exon	49980955	49981013	1000	-	.	gene_id "MSTRG.90470"; transcript_id "ENST00000594948"; exon_number "2"; gene_name "VRK3"; ref_gene_id "ENSG00000105053";
chr19	StringTie	exon	49988372	49988492	1000	-	.	gene_id "MSTRG.90470"; transcript_id "ENST00000594948"; exon_number "3"; gene_name "VRK3"; ref_gene_id "ENSG00000105053";
chr19	StringTie	exon	49989639	49989771	1000	-	.	gene_id "MSTRG.90470"; transcript_id "ENST00000594948"; exon_number "4"; gene_name "VRK3"; ref_gene_id "ENSG00000105053";
chr19	StringTie	exon	49992860	49992952	1000	-	.	gene_id "MSTRG.90470"; transcript_id "ENST00000594948"; exon_number "5"; gene_name "VRK3"; ref_gene_id "ENSG00000105053";
chr19	StringTie	exon	49994814	49994919	1000	-	.	gene_id "MSTRG.90470"; transcript_id "ENST00000594948"; exon_number "6"; gene_name "VRK3"; ref_gene_id "ENSG00000105053";
chr19	StringTie	exon	49995191	49995275	1000	-	.	gene_id "MSTRG.90470"; transcript_id "ENST00000594948"; exon_number "7"; gene_name "VRK3"; ref_gene_id "ENSG00000105053";
chr19	StringTie	exon	49997504	49997570	1000	-	.	gene_id "MSTRG.90470"; transcript_id "ENST00000594948"; exon_number "8"; gene_name "VRK3"; ref_gene_id "ENSG00000105053";
chr19	StringTie	exon	50000790	50000854	1000	-	.	gene_id "MSTRG.90470"; transcript_id "ENST00000594948"; exon_number "9"; gene_name "VRK3"; ref_gene_id "ENSG00000105053";
chr19	StringTie	exon	50007569	50007826	1000	-	.	gene_id "MSTRG.90470"; transcript_id "ENST00000594948"; exon_number "10"; gene_name "VRK3"; ref_gene_id "ENSG00000105053";
chr19	StringTie	exon	50009236	50009385	1000	-	.	gene_id "MSTRG.90470"; transcript_id "ENST00000594948"; exon_number "11"; gene_name "VRK3"; ref_gene_id "ENSG00000105053";
chr19	StringTie	exon	50016024	50016163	1000	-	.	gene_id "MSTRG.90470"; transcript_id "ENST00000594948"; exon_number "12"; gene_name "VRK3"; ref_gene_id "ENSG00000105053";
chr19	StringTie	exon	50020585	50020647	1000	-	.	gene_id "MSTRG.90470"; transcript_id "ENST00000594948"; exon_number "13"; gene_name "VRK3"; ref_gene_id "ENSG00000105053";
chr19	StringTie	exon	50025346	50025369	1000	-	.	gene_id "MSTRG.90470"; transcript_id "ENST00000594948"; exon_number "14"; gene_name "VRK3"; ref_gene_id "ENSG00000105053";
chr19	StringTie	transcript	49861204	49861896	1000	-	.	gene_id "MSTRG.90470"; transcript_id "ENST00000595081"; gene_name "PNKP"; ref_gene_id "ENSG00000039650";
chr19	StringTie	exon	49861204	49861365	1000	-	.	gene_id "MSTRG.90470"; transcript_id "ENST00000595081"; exon_number "1"; gene_name "PNKP"; ref_gene_id "ENSG00000039650";
chr19	StringTie	exon	49861449	49861510	1000	-	.	gene_id "MSTRG.90470"; transcript_id "ENST00000595081"; exon_number "2"; gene_name "PNKP"; ref_gene_id "ENSG00000039650";
chr19	StringTie	exon	49861608	49861896	1000	-	.	gene_id "MSTRG.90470"; transcript_id "ENST00000595081"; exon_number "3"; gene_name "PNKP"; ref_gene_id "ENSG00000039650";
chr19	StringTie	transcript	49911061	49917641	1000	-	.	gene_id "MSTRG.90470"; transcript_id "ENST00000595373"; gene_name "NUP62"; ref_gene_id "ENSG00000213024";
chr19	StringTie	exon	49911061	49911366	1000	-	.	gene_id "MSTRG.90470"; transcript_id "ENST00000595373"; exon_number "1"; gene_name "NUP62"; ref_gene_id "ENSG00000213024";
chr19	StringTie	exon	49912899	49913159	1000	-	.	gene_id "MSTRG.90470"; transcript_id "ENST00000595373"; exon_number "2"; gene_name "NUP62"; ref_gene_id "ENSG00000213024";
chr19	StringTie	exon	49917608	49917641	1000	-	.	gene_id "MSTRG.90470"; transcript_id "ENST00000595373"; exon_number "3"; gene_name "NUP62"; ref_gene_id "ENSG00000213024";
chr19	StringTie	transcript	49909177	49929504	1000	-	.	gene_id "MSTRG.90470"; transcript_id "ENST00000595463"; gene_name "NUP62"; ref_gene_id "ENSG00000213024";
chr19	StringTie	exon	49909177	49909278	1000	-	.	gene_id "MSTRG.90470"; transcript_id "ENST00000595463"; exon_number "1"; gene_name "NUP62"; ref_gene_id "ENSG00000213024";
chr19	StringTie	exon	49911105	49911231	1000	-	.	gene_id "MSTRG.90470"; transcript_id "ENST00000595463"; exon_number "2"; gene_name "NUP62"; ref_gene_id "ENSG00000213024";
chr19	StringTie	exon	49927694	49927848	1000	-	.	gene_id "MSTRG.90470"; transcript_id "ENST00000595463"; exon_number "3"; gene_name "NUP62"; ref_gene_id "ENSG00000213024";
chr19	StringTie	exon	49929326	49929504	1000	-	.	gene_id "MSTRG.90470"; transcript_id "ENST00000595463"; exon_number "4"; gene_name "NUP62"; ref_gene_id "ENSG00000213024";
chr19	StringTie	transcript	49909406	49917661	1000	-	.	gene_id "MSTRG.90470"; transcript_id "ENST00000595761"; gene_name "NUP62"; ref_gene_id "ENSG00000213024";
chr19	StringTie	exon	49909406	49909884	1000	-	.	gene_id "MSTRG.90470"; transcript_id "ENST00000595761"; exon_number "1"; gene_name "NUP62"; ref_gene_id "ENSG00000213024";
chr19	StringTie	exon	49917608	49917661	1000	-	.	gene_id "MSTRG.90470"; transcript_id "ENST00000595761"; exon_number "2"; gene_name "NUP62"; ref_gene_id "ENSG00000213024";
chr19	StringTie	transcript	49866141	49867561	1000	-	.	gene_id "MSTRG.90470"; transcript_id "ENST00000595792"; gene_name "PNKP"; ref_gene_id "ENSG00000039650";
chr19	StringTie	exon	49866141	49866528	1000	-	.	gene_id "MSTRG.90470"; transcript_id "ENST00000595792"; exon_number "1"; gene_name "PNKP"; ref_gene_id "ENSG00000039650";
chr19	StringTie	exon	49867054	49867217	1000	-	.	gene_id "MSTRG.90470"; transcript_id "ENST00000595792"; exon_number "2"; gene_name "PNKP"; ref_gene_id "ENSG00000039650";
chr19	StringTie	exon	49867469	49867561	1000	-	.	gene_id "MSTRG.90470"; transcript_id "ENST00000595792"; exon_number "3"; gene_name "PNKP"; ref_gene_id "ENSG00000039650";
chr19	StringTie	transcript	49889654	49929539	1000	-	.	gene_id "MSTRG.90470"; transcript_id "ENST00000595948"; gene_name "IL4I1"; ref_gene_id "ENSG00000104951";
chr19	StringTie	exon	49889654	49890600	1000	-	.	gene_id "MSTRG.90470"; transcript_id "ENST00000595948"; exon_number "1"; gene_name "IL4I1"; ref_gene_id "ENSG00000104951";
chr19	StringTie	exon	49890971	49891107	1000	-	.	gene_id "MSTRG.90470"; transcript_id "ENST00000595948"; exon_number "2"; gene_name "IL4I1"; ref_gene_id "ENSG00000104951";
chr19	StringTie	exon	49891405	49891473	1000	-	.	gene_id "MSTRG.90470"; transcript_id "ENST00000595948"; exon_number "3"; gene_name "IL4I1"; ref_gene_id "ENSG00000104951";
chr19	StringTie	exon	49894268	49894469	1000	-	.	gene_id "MSTRG.90470"; transcript_id "ENST00000595948"; exon_number "4"; gene_name "IL4I1"; ref_gene_id "ENSG00000104951";
chr19	StringTie	exon	49895068	49895180	1000	-	.	gene_id "MSTRG.90470"; transcript_id "ENST00000595948"; exon_number "5"; gene_name "IL4I1"; ref_gene_id "ENSG00000104951";
chr19	StringTie	exon	49895815	49896053	1000	-	.	gene_id "MSTRG.90470"; transcript_id "ENST00000595948"; exon_number "6"; gene_name "IL4I1"; ref_gene_id "ENSG00000104951";
chr19	StringTie	exon	49901639	49901879	1000	-	.	gene_id "MSTRG.90470"; transcript_id "ENST00000595948"; exon_number "7"; gene_name "IL4I1"; ref_gene_id "ENSG00000104951";
chr19	StringTie	exon	49904199	49904321	1000	-	.	gene_id "MSTRG.90470"; transcript_id "ENST00000595948"; exon_number "8"; gene_name "IL4I1"; ref_gene_id "ENSG00000104951";
chr19	StringTie	exon	49927694	49927815	1000	-	.	gene_id "MSTRG.90470"; transcript_id "ENST00000595948"; exon_number "9"; gene_name "IL4I1"; ref_gene_id "ENSG00000104951";
chr19	StringTie	exon	49929326	49929539	1000	-	.	gene_id "MSTRG.90470"; transcript_id "ENST00000595948"; exon_number "10"; gene_name "IL4I1"; ref_gene_id "ENSG00000104951";
chr19	StringTie	transcript	49895970	49929492	1000	-	.	gene_id "MSTRG.90470"; transcript_id "ENST00000596011"; gene_name "IL4I1"; ref_gene_id "ENSG00000104951";
chr19	StringTie	exon	49895970	49896053	1000	-	.	gene_id "MSTRG.90470"; transcript_id "ENST00000596011"; exon_number "1"; gene_name "IL4I1"; ref_gene_id "ENSG00000104951";
chr19	StringTie	exon	49896148	49896182	1000	-	.	gene_id "MSTRG.90470"; transcript_id "ENST00000596011"; exon_number "2"; gene_name "IL4I1"; ref_gene_id "ENSG00000104951";
chr19	StringTie	exon	49901639	49901821	1000	-	.	gene_id "MSTRG.90470"; transcript_id "ENST00000596011"; exon_number "3"; gene_name "IL4I1"; ref_gene_id "ENSG00000104951";
chr19	StringTie	exon	49904199	49904321	1000	-	.	gene_id "MSTRG.90470"; transcript_id "ENST00000596011"; exon_number "4"; gene_name "IL4I1"; ref_gene_id "ENSG00000104951";
chr19	StringTie	exon	49927694	49927815	1000	-	.	gene_id "MSTRG.90470"; transcript_id "ENST00000596011"; exon_number "5"; gene_name "IL4I1"; ref_gene_id "ENSG00000104951";
chr19	StringTie	exon	49929326	49929492	1000	-	.	gene_id "MSTRG.90470"; transcript_id "ENST00000596011"; exon_number "6"; gene_name "IL4I1"; ref_gene_id "ENSG00000104951";
chr19	StringTie	transcript	49861231	49867286	1000	-	.	gene_id "MSTRG.90470"; transcript_id "ENST00000596014"; gene_name "PNKP"; ref_gene_id "ENSG00000039650";
chr19	StringTie	exon	49861231	49861365	1000	-	.	gene_id "MSTRG.90470"; transcript_id "ENST00000596014"; exon_number "1"; gene_name "PNKP"; ref_gene_id "ENSG00000039650";
chr19	StringTie	exon	49861449	49861510	1000	-	.	gene_id "MSTRG.90470"; transcript_id "ENST00000596014"; exon_number "2"; gene_name "PNKP"; ref_gene_id "ENSG00000039650";
chr19	StringTie	exon	49861608	49861695	1000	-	.	gene_id "MSTRG.90470"; transcript_id "ENST00000596014"; exon_number "3"; gene_name "PNKP"; ref_gene_id "ENSG00000039650";
chr19	StringTie	exon	49861772	49861881	1000	-	.	gene_id "MSTRG.90470"; transcript_id "ENST00000596014"; exon_number "4"; gene_name "PNKP"; ref_gene_id "ENSG00000039650";
chr19	StringTie	exon	49862044	49862105	1000	-	.	gene_id "MSTRG.90470"; transcript_id "ENST00000596014"; exon_number "5"; gene_name "PNKP"; ref_gene_id "ENSG00000039650";
chr19	StringTie	exon	49862185	49862281	1000	-	.	gene_id "MSTRG.90470"; transcript_id "ENST00000596014"; exon_number "6"; gene_name "PNKP"; ref_gene_id "ENSG00000039650";
chr19	StringTie	exon	49862371	49862463	1000	-	.	gene_id "MSTRG.90470"; transcript_id "ENST00000596014"; exon_number "7"; gene_name "PNKP"; ref_gene_id "ENSG00000039650";
chr19	StringTie	exon	49862538	49862608	1000	-	.	gene_id "MSTRG.90470"; transcript_id "ENST00000596014"; exon_number "8"; gene_name "PNKP"; ref_gene_id "ENSG00000039650";
chr19	StringTie	exon	49862690	49862738	1000	-	.	gene_id "MSTRG.90470"; transcript_id "ENST00000596014"; exon_number "9"; gene_name "PNKP"; ref_gene_id "ENSG00000039650";
chr19	StringTie	exon	49863689	49863760	1000	-	.	gene_id "MSTRG.90470"; transcript_id "ENST00000596014"; exon_number "10"; gene_name "PNKP"; ref_gene_id "ENSG00000039650";
chr19	StringTie	exon	49863964	49864071	1000	-	.	gene_id "MSTRG.90470"; transcript_id "ENST00000596014"; exon_number "11"; gene_name "PNKP"; ref_gene_id "ENSG00000039650";
chr19	StringTie	exon	49864179	49864236	1000	-	.	gene_id "MSTRG.90470"; transcript_id "ENST00000596014"; exon_number "12"; gene_name "PNKP"; ref_gene_id "ENSG00000039650";
chr19	StringTie	exon	49864324	49864403	1000	-	.	gene_id "MSTRG.90470"; transcript_id "ENST00000596014"; exon_number "13"; gene_name "PNKP"; ref_gene_id "ENSG00000039650";
chr19	StringTie	exon	49865127	49865426	1000	-	.	gene_id "MSTRG.90470"; transcript_id "ENST00000596014"; exon_number "14"; gene_name "PNKP"; ref_gene_id "ENSG00000039650";
chr19	StringTie	exon	49866399	49866445	1000	-	.	gene_id "MSTRG.90470"; transcript_id "ENST00000596014"; exon_number "15"; gene_name "PNKP"; ref_gene_id "ENSG00000039650";
chr19	StringTie	exon	49867054	49867286	1000	-	.	gene_id "MSTRG.90470"; transcript_id "ENST00000596014"; exon_number "16"; gene_name "PNKP"; ref_gene_id "ENSG00000039650";
chr19	StringTie	transcript	49895815	49929496	1000	-	.	gene_id "MSTRG.90470"; transcript_id "ENST00000596022"; gene_name "IL4I1"; ref_gene_id "ENSG00000104951";
chr19	StringTie	exon	49895815	49896053	1000	-	.	gene_id "MSTRG.90470"; transcript_id "ENST00000596022"; exon_number "1"; gene_name "IL4I1"; ref_gene_id "ENSG00000104951";
chr19	StringTie	exon	49901639	49901821	1000	-	.	gene_id "MSTRG.90470"; transcript_id "ENST00000596022"; exon_number "2"; gene_name "IL4I1"; ref_gene_id "ENSG00000104951";
chr19	StringTie	exon	49904199	49904321	1000	-	.	gene_id "MSTRG.90470"; transcript_id "ENST00000596022"; exon_number "3"; gene_name "IL4I1"; ref_gene_id "ENSG00000104951";
chr19	StringTie	exon	49927694	49927815	1000	-	.	gene_id "MSTRG.90470"; transcript_id "ENST00000596022"; exon_number "4"; gene_name "IL4I1"; ref_gene_id "ENSG00000104951";
chr19	StringTie	exon	49929417	49929496	1000	-	.	gene_id "MSTRG.90470"; transcript_id "ENST00000596022"; exon_number "5"; gene_name "IL4I1"; ref_gene_id "ENSG00000104951";
chr19	StringTie	transcript	49989666	50020649	1000	-	.	gene_id "MSTRG.90470"; transcript_id "ENST00000596121"; gene_name "VRK3"; ref_gene_id "ENSG00000105053";
chr19	StringTie	exon	49989666	49989771	1000	-	.	gene_id "MSTRG.90470"; transcript_id "ENST00000596121"; exon_number "1"; gene_name "VRK3"; ref_gene_id "ENSG00000105053";
chr19	StringTie	exon	49992860	49992952	1000	-	.	gene_id "MSTRG.90470"; transcript_id "ENST00000596121"; exon_number "2"; gene_name "VRK3"; ref_gene_id "ENSG00000105053";
chr19	StringTie	exon	49994814	49994919	1000	-	.	gene_id "MSTRG.90470"; transcript_id "ENST00000596121"; exon_number "3"; gene_name "VRK3"; ref_gene_id "ENSG00000105053";
chr19	StringTie	exon	50000790	50000854	1000	-	.	gene_id "MSTRG.90470"; transcript_id "ENST00000596121"; exon_number "4"; gene_name "VRK3"; ref_gene_id "ENSG00000105053";
chr19	StringTie	exon	50007569	50007826	1000	-	.	gene_id "MSTRG.90470"; transcript_id "ENST00000596121"; exon_number "5"; gene_name "VRK3"; ref_gene_id "ENSG00000105053";
chr19	StringTie	exon	50009236	50009385	1000	-	.	gene_id "MSTRG.90470"; transcript_id "ENST00000596121"; exon_number "6"; gene_name "VRK3"; ref_gene_id "ENSG00000105053";
chr19	StringTie	exon	50016024	50016163	1000	-	.	gene_id "MSTRG.90470"; transcript_id "ENST00000596121"; exon_number "7"; gene_name "VRK3"; ref_gene_id "ENSG00000105053";
chr19	StringTie	exon	50020585	50020649	1000	-	.	gene_id "MSTRG.90470"; transcript_id "ENST00000596121"; exon_number "8"; gene_name "VRK3"; ref_gene_id "ENSG00000105053";
chr19	StringTie	transcript	49908106	49929504	1000	-	.	gene_id "MSTRG.90470"; transcript_id "ENST00000596217"; gene_name "NUP62"; ref_gene_id "ENSG00000213024";
chr19	StringTie	exon	49908106	49909884	1000	-	.	gene_id "MSTRG.90470"; transcript_id "ENST00000596217"; exon_number "1"; gene_name "NUP62"; ref_gene_id "ENSG00000213024";
chr19	StringTie	exon	49927694	49929504	1000	-	.	gene_id "MSTRG.90470"; transcript_id "ENST00000596217"; exon_number "2"; gene_name "NUP62"; ref_gene_id "ENSG00000213024";
chr19	StringTie	transcript	49909581	49929531	1000	-	.	gene_id "MSTRG.90470"; transcript_id "ENST00000596437"; gene_name "NUP62"; ref_gene_id "ENSG00000213024";
chr19	StringTie	exon	49909581	49909884	1000	-	.	gene_id "MSTRG.90470"; transcript_id "ENST00000596437"; exon_number "1"; gene_name "NUP62"; ref_gene_id "ENSG00000213024";
chr19	StringTie	exon	49911105	49911366	1000	-	.	gene_id "MSTRG.90470"; transcript_id "ENST00000596437"; exon_number "2"; gene_name "NUP62"; ref_gene_id "ENSG00000213024";
chr19	StringTie	exon	49927694	49927815	1000	-	.	gene_id "MSTRG.90470"; transcript_id "ENST00000596437"; exon_number "3"; gene_name "NUP62"; ref_gene_id "ENSG00000213024";
chr19	StringTie	exon	49929326	49929531	1000	-	.	gene_id "MSTRG.90470"; transcript_id "ENST00000596437"; exon_number "4"; gene_name "NUP62"; ref_gene_id "ENSG00000213024";
chr19	StringTie	transcript	50007609	50025936	1000	-	.	gene_id "MSTRG.90470"; transcript_id "ENST00000596445"; gene_name "VRK3"; ref_gene_id "ENSG00000105053";
chr19	StringTie	exon	50007609	50007826	1000	-	.	gene_id "MSTRG.90470"; transcript_id "ENST00000596445"; exon_number "1"; gene_name "VRK3"; ref_gene_id "ENSG00000105053";
chr19	StringTie	exon	50009236	50009385	1000	-	.	gene_id "MSTRG.90470"; transcript_id "ENST00000596445"; exon_number "2"; gene_name "VRK3"; ref_gene_id "ENSG00000105053";
chr19	StringTie	exon	50016024	50016163	1000	-	.	gene_id "MSTRG.90470"; transcript_id "ENST00000596445"; exon_number "3"; gene_name "VRK3"; ref_gene_id "ENSG00000105053";
chr19	StringTie	exon	50020585	50020647	1000	-	.	gene_id "MSTRG.90470"; transcript_id "ENST00000596445"; exon_number "4"; gene_name "VRK3"; ref_gene_id "ENSG00000105053";
chr19	StringTie	exon	50025668	50025936	1000	-	.	gene_id "MSTRG.90470"; transcript_id "ENST00000596445"; exon_number "5"; gene_name "VRK3"; ref_gene_id "ENSG00000105053";
chr19	StringTie	transcript	49838639	49851676	1000	-	.	gene_id "MSTRG.90470"; transcript_id "ENST00000596521"; gene_name "PTOV1-AS1"; ref_gene_id "ENSG00000268006";
chr19	StringTie	exon	49838639	49840076	1000	-	.	gene_id "MSTRG.90470"; transcript_id "ENST00000596521"; exon_number "1"; gene_name "PTOV1-AS1"; ref_gene_id "ENSG00000268006";
chr19	StringTie	exon	49844316	49844892	1000	-	.	gene_id "MSTRG.90470"; transcript_id "ENST00000596521"; exon_number "2"; gene_name "PTOV1-AS1"; ref_gene_id "ENSG00000268006";
chr19	StringTie	exon	49846723	49846753	1000	-	.	gene_id "MSTRG.90470"; transcript_id "ENST00000596521"; exon_number "3"; gene_name "PTOV1-AS1"; ref_gene_id "ENSG00000268006";
chr19	StringTie	exon	49851568	49851676	1000	-	.	gene_id "MSTRG.90470"; transcript_id "ENST00000596521"; exon_number "4"; gene_name "PTOV1-AS1"; ref_gene_id "ENSG00000268006";
chr19	StringTie	transcript	49859882	49860514	1000	-	.	gene_id "MSTRG.90470"; transcript_id "ENST00000596624"; gene_name "PNKP"; ref_gene_id "ENSG00000039650";
chr19	StringTie	exon	49859882	49860156	1000	-	.	gene_id "MSTRG.90470"; transcript_id "ENST00000596624"; exon_number "1"; gene_name "PNKP"; ref_gene_id "ENSG00000039650";
chr19	StringTie	exon	49860242	49860514	1000	-	.	gene_id "MSTRG.90470"; transcript_id "ENST00000596624"; exon_number "2"; gene_name "PNKP"; ref_gene_id "ENSG00000039650";
chr19	StringTie	transcript	49909752	49929429	1000	-	.	gene_id "MSTRG.90470"; transcript_id "ENST00000596680"; gene_name "NUP62"; ref_gene_id "ENSG00000213024";
chr19	StringTie	exon	49909752	49909884	1000	-	.	gene_id "MSTRG.90470"; transcript_id "ENST00000596680"; exon_number "1"; gene_name "NUP62"; ref_gene_id "ENSG00000213024";
chr19	StringTie	exon	49918508	49918621	1000	-	.	gene_id "MSTRG.90470"; transcript_id "ENST00000596680"; exon_number "2"; gene_name "NUP62"; ref_gene_id "ENSG00000213024";
chr19	StringTie	exon	49927694	49927815	1000	-	.	gene_id "MSTRG.90470"; transcript_id "ENST00000596680"; exon_number "3"; gene_name "NUP62"; ref_gene_id "ENSG00000213024";
chr19	StringTie	exon	49929326	49929429	1000	-	.	gene_id "MSTRG.90470"; transcript_id "ENST00000596680"; exon_number "4"; gene_name "NUP62"; ref_gene_id "ENSG00000213024";
chr19	StringTie	transcript	49864372	49867588	1000	-	.	gene_id "MSTRG.90470"; transcript_id "ENST00000596726"; gene_name "PNKP"; ref_gene_id "ENSG00000039650";
chr19	StringTie	exon	49864372	49864403	1000	-	.	gene_id "MSTRG.90470"; transcript_id "ENST00000596726"; exon_number "1"; gene_name "PNKP"; ref_gene_id "ENSG00000039650";
chr19	StringTie	exon	49865127	49865426	1000	-	.	gene_id "MSTRG.90470"; transcript_id "ENST00000596726"; exon_number "2"; gene_name "PNKP"; ref_gene_id "ENSG00000039650";
chr19	StringTie	exon	49866399	49866445	1000	-	.	gene_id "MSTRG.90470"; transcript_id "ENST00000596726"; exon_number "3"; gene_name "PNKP"; ref_gene_id "ENSG00000039650";
chr19	StringTie	exon	49867054	49867217	1000	-	.	gene_id "MSTRG.90470"; transcript_id "ENST00000596726"; exon_number "4"; gene_name "PNKP"; ref_gene_id "ENSG00000039650";
chr19	StringTie	exon	49867495	49867588	1000	-	.	gene_id "MSTRG.90470"; transcript_id "ENST00000596726"; exon_number "5"; gene_name "PNKP"; ref_gene_id "ENSG00000039650";
chr19	StringTie	transcript	49978569	50025369	1000	-	.	gene_id "MSTRG.90470"; transcript_id "ENST00000596814"; gene_name "VRK3"; ref_gene_id "ENSG00000105053";
chr19	StringTie	exon	49978569	49979242	1000	-	.	gene_id "MSTRG.90470"; transcript_id "ENST00000596814"; exon_number "1"; gene_name "VRK3"; ref_gene_id "ENSG00000105053";
chr19	StringTie	exon	49980955	49981013	1000	-	.	gene_id "MSTRG.90470"; transcript_id "ENST00000596814"; exon_number "2"; gene_name "VRK3"; ref_gene_id "ENSG00000105053";
chr19	StringTie	exon	49988372	49988492	1000	-	.	gene_id "MSTRG.90470"; transcript_id "ENST00000596814"; exon_number "3"; gene_name "VRK3"; ref_gene_id "ENSG00000105053";
chr19	StringTie	exon	49989639	49989771	1000	-	.	gene_id "MSTRG.90470"; transcript_id "ENST00000596814"; exon_number "4"; gene_name "VRK3"; ref_gene_id "ENSG00000105053";
chr19	StringTie	exon	49992860	49992952	1000	-	.	gene_id "MSTRG.90470"; transcript_id "ENST00000596814"; exon_number "5"; gene_name "VRK3"; ref_gene_id "ENSG00000105053";
chr19	StringTie	exon	49994814	49994919	1000	-	.	gene_id "MSTRG.90470"; transcript_id "ENST00000596814"; exon_number "6"; gene_name "VRK3"; ref_gene_id "ENSG00000105053";
chr19	StringTie	exon	50000790	50000854	1000	-	.	gene_id "MSTRG.90470"; transcript_id "ENST00000596814"; exon_number "7"; gene_name "VRK3"; ref_gene_id "ENSG00000105053";
chr19	StringTie	exon	50007569	50007826	1000	-	.	gene_id "MSTRG.90470"; transcript_id "ENST00000596814"; exon_number "8"; gene_name "VRK3"; ref_gene_id "ENSG00000105053";
chr19	StringTie	exon	50016024	50016163	1000	-	.	gene_id "MSTRG.90470"; transcript_id "ENST00000596814"; exon_number "9"; gene_name "VRK3"; ref_gene_id "ENSG00000105053";
chr19	StringTie	exon	50020585	50020647	1000	-	.	gene_id "MSTRG.90470"; transcript_id "ENST00000596814"; exon_number "10"; gene_name "VRK3"; ref_gene_id "ENSG00000105053";
chr19	StringTie	exon	50025346	50025369	1000	-	.	gene_id "MSTRG.90470"; transcript_id "ENST00000596814"; exon_number "11"; gene_name "VRK3"; ref_gene_id "ENSG00000105053";
chr19	StringTie	transcript	49908105	49929443	1000	-	.	gene_id "MSTRG.90470"; transcript_id "ENST00000597029"; gene_name "NUP62"; ref_gene_id "ENSG00000213024";
chr19	StringTie	exon	49908105	49909884	1000	-	.	gene_id "MSTRG.90470"; transcript_id "ENST00000597029"; exon_number "1"; gene_name "NUP62"; ref_gene_id "ENSG00000213024";
chr19	StringTie	exon	49927694	49927848	1000	-	.	gene_id "MSTRG.90470"; transcript_id "ENST00000597029"; exon_number "2"; gene_name "NUP62"; ref_gene_id "ENSG00000213024";
chr19	StringTie	exon	49929326	49929443	1000	-	.	gene_id "MSTRG.90470"; transcript_id "ENST00000597029"; exon_number "3"; gene_name "NUP62"; ref_gene_id "ENSG00000213024";
chr19	StringTie	transcript	50007569	50025139	1000	-	.	gene_id "MSTRG.90470"; transcript_id "ENST00000597215"; gene_name "VRK3"; ref_gene_id "ENSG00000105053";
chr19	StringTie	exon	50007569	50007826	1000	-	.	gene_id "MSTRG.90470"; transcript_id "ENST00000597215"; exon_number "1"; gene_name "VRK3"; ref_gene_id "ENSG00000105053";
chr19	StringTie	exon	50009236	50009385	1000	-	.	gene_id "MSTRG.90470"; transcript_id "ENST00000597215"; exon_number "2"; gene_name "VRK3"; ref_gene_id "ENSG00000105053";
chr19	StringTie	exon	50016024	50016163	1000	-	.	gene_id "MSTRG.90470"; transcript_id "ENST00000597215"; exon_number "3"; gene_name "VRK3"; ref_gene_id "ENSG00000105053";
chr19	StringTie	exon	50020585	50020647	1000	-	.	gene_id "MSTRG.90470"; transcript_id "ENST00000597215"; exon_number "4"; gene_name "VRK3"; ref_gene_id "ENSG00000105053";
chr19	StringTie	exon	50024915	50025139	1000	-	.	gene_id "MSTRG.90470"; transcript_id "ENST00000597215"; exon_number "5"; gene_name "VRK3"; ref_gene_id "ENSG00000105053";
chr19	StringTie	transcript	49895854	49929496	1000	-	.	gene_id "MSTRG.90470"; transcript_id "ENST00000597295"; gene_name "IL4I1"; ref_gene_id "ENSG00000104951";
chr19	StringTie	exon	49895854	49896053	1000	-	.	gene_id "MSTRG.90470"; transcript_id "ENST00000597295"; exon_number "1"; gene_name "IL4I1"; ref_gene_id "ENSG00000104951";
chr19	StringTie	exon	49896148	49896182	1000	-	.	gene_id "MSTRG.90470"; transcript_id "ENST00000597295"; exon_number "2"; gene_name "IL4I1"; ref_gene_id "ENSG00000104951";
chr19	StringTie	exon	49904199	49904321	1000	-	.	gene_id "MSTRG.90470"; transcript_id "ENST00000597295"; exon_number "3"; gene_name "IL4I1"; ref_gene_id "ENSG00000104951";
chr19	StringTie	exon	49927694	49927815	1000	-	.	gene_id "MSTRG.90470"; transcript_id "ENST00000597295"; exon_number "4"; gene_name "IL4I1"; ref_gene_id "ENSG00000104951";
chr19	StringTie	exon	49929326	49929496	1000	-	.	gene_id "MSTRG.90470"; transcript_id "ENST00000597295"; exon_number "5"; gene_name "IL4I1"; ref_gene_id "ENSG00000104951";
chr19	StringTie	transcript	49908105	49929475	1000	-	.	gene_id "MSTRG.90470"; transcript_id "ENST00000597723"; gene_name "NUP62"; ref_gene_id "ENSG00000213024";
chr19	StringTie	exon	49908105	49908745	1000	-	.	gene_id "MSTRG.90470"; transcript_id "ENST00000597723"; exon_number "1"; gene_name "NUP62"; ref_gene_id "ENSG00000213024";
chr19	StringTie	exon	49908974	49909884	1000	-	.	gene_id "MSTRG.90470"; transcript_id "ENST00000597723"; exon_number "2"; gene_name "NUP62"; ref_gene_id "ENSG00000213024";
chr19	StringTie	exon	49927694	49927815	1000	-	.	gene_id "MSTRG.90470"; transcript_id "ENST00000597723"; exon_number "3"; gene_name "NUP62"; ref_gene_id "ENSG00000213024";
chr19	StringTie	exon	49929326	49929475	1000	-	.	gene_id "MSTRG.90470"; transcript_id "ENST00000597723"; exon_number "4"; gene_name "NUP62"; ref_gene_id "ENSG00000213024";
chr19	StringTie	transcript	49911236	49929409	1000	-	.	gene_id "MSTRG.90470"; transcript_id "ENST00000597814"; gene_name "NUP62"; ref_gene_id "ENSG00000213024";
chr19	StringTie	exon	49911236	49911366	1000	-	.	gene_id "MSTRG.90470"; transcript_id "ENST00000597814"; exon_number "1"; gene_name "NUP62"; ref_gene_id "ENSG00000213024";
chr19	StringTie	exon	49917608	49917812	1000	-	.	gene_id "MSTRG.90470"; transcript_id "ENST00000597814"; exon_number "2"; gene_name "NUP62"; ref_gene_id "ENSG00000213024";
chr19	StringTie	exon	49918508	49918621	1000	-	.	gene_id "MSTRG.90470"; transcript_id "ENST00000597814"; exon_number "3"; gene_name "NUP62"; ref_gene_id "ENSG00000213024";
chr19	StringTie	exon	49929350	49929409	1000	-	.	gene_id "MSTRG.90470"; transcript_id "ENST00000597814"; exon_number "4"; gene_name "NUP62"; ref_gene_id "ENSG00000213024";
chr19	StringTie	transcript	49861253	49861776	1000	-	.	gene_id "MSTRG.90470"; transcript_id "ENST00000597965"; gene_name "PNKP"; ref_gene_id "ENSG00000039650";
chr19	StringTie	exon	49861253	49861510	1000	-	.	gene_id "MSTRG.90470"; transcript_id "ENST00000597965"; exon_number "1"; gene_name "PNKP"; ref_gene_id "ENSG00000039650";
chr19	StringTie	exon	49861608	49861695	1000	-	.	gene_id "MSTRG.90470"; transcript_id "ENST00000597965"; exon_number "2"; gene_name "PNKP"; ref_gene_id "ENSG00000039650";
chr19	StringTie	exon	49861772	49861776	1000	-	.	gene_id "MSTRG.90470"; transcript_id "ENST00000597965"; exon_number "3"; gene_name "PNKP"; ref_gene_id "ENSG00000039650";
chr19	StringTie	transcript	49865252	49867533	1000	-	.	gene_id "MSTRG.90470"; transcript_id "ENST00000598020"; gene_name "PNKP"; ref_gene_id "ENSG00000039650";
chr19	StringTie	exon	49865252	49865426	1000	-	.	gene_id "MSTRG.90470"; transcript_id "ENST00000598020"; exon_number "1"; gene_name "PNKP"; ref_gene_id "ENSG00000039650";
chr19	StringTie	exon	49866399	49866528	1000	-	.	gene_id "MSTRG.90470"; transcript_id "ENST00000598020"; exon_number "2"; gene_name "PNKP"; ref_gene_id "ENSG00000039650";
chr19	StringTie	exon	49867054	49867217	1000	-	.	gene_id "MSTRG.90470"; transcript_id "ENST00000598020"; exon_number "3"; gene_name "PNKP"; ref_gene_id "ENSG00000039650";
chr19	StringTie	exon	49867469	49867533	1000	-	.	gene_id "MSTRG.90470"; transcript_id "ENST00000598020"; exon_number "4"; gene_name "PNKP"; ref_gene_id "ENSG00000039650";
chr19	StringTie	transcript	49912939	49929514	1000	-	.	gene_id "MSTRG.90470"; transcript_id "ENST00000598301"; gene_name "NUP62"; ref_gene_id "ENSG00000213024";
chr19	StringTie	exon	49912939	49913159	1000	-	.	gene_id "MSTRG.90470"; transcript_id "ENST00000598301"; exon_number "1"; gene_name "NUP62"; ref_gene_id "ENSG00000213024";
chr19	StringTie	exon	49927694	49927848	1000	-	.	gene_id "MSTRG.90470"; transcript_id "ENST00000598301"; exon_number "2"; gene_name "NUP62"; ref_gene_id "ENSG00000213024";
chr19	StringTie	exon	49929326	49929514	1000	-	.	gene_id "MSTRG.90470"; transcript_id "ENST00000598301"; exon_number "3"; gene_name "NUP62"; ref_gene_id "ENSG00000213024";
chr19	StringTie	transcript	49978878	49981184	1000	-	.	gene_id "MSTRG.90470"; transcript_id "ENST00000598553"; gene_name "VRK3"; ref_gene_id "ENSG00000105053";
chr19	StringTie	exon	49978878	49979242	1000	-	.	gene_id "MSTRG.90470"; transcript_id "ENST00000598553"; exon_number "1"; gene_name "VRK3"; ref_gene_id "ENSG00000105053";
chr19	StringTie	exon	49980955	49981184	1000	-	.	gene_id "MSTRG.90470"; transcript_id "ENST00000598553"; exon_number "2"; gene_name "VRK3"; ref_gene_id "ENSG00000105053";
chr19	StringTie	transcript	50008756	50025439	1000	-	.	gene_id "MSTRG.90470"; transcript_id "ENST00000599138"; gene_name "VRK3"; ref_gene_id "ENSG00000105053";
chr19	StringTie	exon	50008756	50008811	1000	-	.	gene_id "MSTRG.90470"; transcript_id "ENST00000599138"; exon_number "1"; gene_name "VRK3"; ref_gene_id "ENSG00000105053";
chr19	StringTie	exon	50009236	50009385	1000	-	.	gene_id "MSTRG.90470"; transcript_id "ENST00000599138"; exon_number "2"; gene_name "VRK3"; ref_gene_id "ENSG00000105053";
chr19	StringTie	exon	50016024	50016163	1000	-	.	gene_id "MSTRG.90470"; transcript_id "ENST00000599138"; exon_number "3"; gene_name "VRK3"; ref_gene_id "ENSG00000105053";
chr19	StringTie	exon	50020585	50020647	1000	-	.	gene_id "MSTRG.90470"; transcript_id "ENST00000599138"; exon_number "4"; gene_name "VRK3"; ref_gene_id "ENSG00000105053";
chr19	StringTie	exon	50025346	50025439	1000	-	.	gene_id "MSTRG.90470"; transcript_id "ENST00000599138"; exon_number "5"; gene_name "VRK3"; ref_gene_id "ENSG00000105053";
chr19	StringTie	transcript	49911173	49929465	1000	-	.	gene_id "MSTRG.90470"; transcript_id "ENST00000599186"; gene_name "NUP62"; ref_gene_id "ENSG00000213024";
chr19	StringTie	exon	49911173	49911343	1000	-	.	gene_id "MSTRG.90470"; transcript_id "ENST00000599186"; exon_number "1"; gene_name "NUP62"; ref_gene_id "ENSG00000213024";
chr19	StringTie	exon	49927694	49927848	1000	-	.	gene_id "MSTRG.90470"; transcript_id "ENST00000599186"; exon_number "2"; gene_name "NUP62"; ref_gene_id "ENSG00000213024";
chr19	StringTie	exon	49929326	49929465	1000	-	.	gene_id "MSTRG.90470"; transcript_id "ENST00000599186"; exon_number "3"; gene_name "NUP62"; ref_gene_id "ENSG00000213024";
chr19	StringTie	transcript	49858295	49859026	1000	-	.	gene_id "MSTRG.90470"; transcript_id "ENST00000599259"; gene_name "PTOV1-AS2"; ref_gene_id "ENSG00000269352";
chr19	StringTie	exon	49858295	49858626	1000	-	.	gene_id "MSTRG.90470"; transcript_id "ENST00000599259"; exon_number "1"; gene_name "PTOV1-AS2"; ref_gene_id "ENSG00000269352";
chr19	StringTie	exon	49858843	49859026	1000	-	.	gene_id "MSTRG.90470"; transcript_id "ENST00000599259"; exon_number "2"; gene_name "PTOV1-AS2"; ref_gene_id "ENSG00000269352";
chr19	StringTie	transcript	49994863	50020647	1000	-	.	gene_id "MSTRG.90470"; transcript_id "ENST00000599342"; gene_name "VRK3"; ref_gene_id "ENSG00000105053";
chr19	StringTie	exon	49994863	49994919	1000	-	.	gene_id "MSTRG.90470"; transcript_id "ENST00000599342"; exon_number "1"; gene_name "VRK3"; ref_gene_id "ENSG00000105053";
chr19	StringTie	exon	50000790	50000854	1000	-	.	gene_id "MSTRG.90470"; transcript_id "ENST00000599342"; exon_number "2"; gene_name "VRK3"; ref_gene_id "ENSG00000105053";
chr19	StringTie	exon	50007569	50007826	1000	-	.	gene_id "MSTRG.90470"; transcript_id "ENST00000599342"; exon_number "3"; gene_name "VRK3"; ref_gene_id "ENSG00000105053";
chr19	StringTie	exon	50009236	50009385	1000	-	.	gene_id "MSTRG.90470"; transcript_id "ENST00000599342"; exon_number "4"; gene_name "VRK3"; ref_gene_id "ENSG00000105053";
chr19	StringTie	exon	50015732	50015793	1000	-	.	gene_id "MSTRG.90470"; transcript_id "ENST00000599342"; exon_number "5"; gene_name "VRK3"; ref_gene_id "ENSG00000105053";
chr19	StringTie	exon	50016024	50016163	1000	-	.	gene_id "MSTRG.90470"; transcript_id "ENST00000599342"; exon_number "6"; gene_name "VRK3"; ref_gene_id "ENSG00000105053";
chr19	StringTie	exon	50020585	50020647	1000	-	.	gene_id "MSTRG.90470"; transcript_id "ENST00000599342"; exon_number "7"; gene_name "VRK3"; ref_gene_id "ENSG00000105053";
chr19	StringTie	transcript	49861205	49862075	1000	-	.	gene_id "MSTRG.90470"; transcript_id "ENST00000599454"; gene_name "PNKP"; ref_gene_id "ENSG00000039650";
chr19	StringTie	exon	49861205	49861365	1000	-	.	gene_id "MSTRG.90470"; transcript_id "ENST00000599454"; exon_number "1"; gene_name "PNKP"; ref_gene_id "ENSG00000039650";
chr19	StringTie	exon	49861449	49861510	1000	-	.	gene_id "MSTRG.90470"; transcript_id "ENST00000599454"; exon_number "2"; gene_name "PNKP"; ref_gene_id "ENSG00000039650";
chr19	StringTie	exon	49861608	49861881	1000	-	.	gene_id "MSTRG.90470"; transcript_id "ENST00000599454"; exon_number "3"; gene_name "PNKP"; ref_gene_id "ENSG00000039650";
chr19	StringTie	exon	49862044	49862075	1000	-	.	gene_id "MSTRG.90470"; transcript_id "ENST00000599454"; exon_number "4"; gene_name "PNKP"; ref_gene_id "ENSG00000039650";
chr19	StringTie	transcript	49873196	49873800	1000	-	.	gene_id "MSTRG.90470"; transcript_id "ENST00000599525"; gene_name "AKT1S1"; ref_gene_id "ENSG00000204673";
chr19	StringTie	exon	49873196	49873302	1000	-	.	gene_id "MSTRG.90470"; transcript_id "ENST00000599525"; exon_number "1"; gene_name "AKT1S1"; ref_gene_id "ENSG00000204673";
chr19	StringTie	exon	49873470	49873800	1000	-	.	gene_id "MSTRG.90470"; transcript_id "ENST00000599525"; exon_number "2"; gene_name "AKT1S1"; ref_gene_id "ENSG00000204673";
chr19	StringTie	transcript	49976760	50025946	1000	-	.	gene_id "MSTRG.90470"; transcript_id "ENST00000599538"; gene_name "VRK3"; ref_gene_id "ENSG00000105053";
chr19	StringTie	exon	49976760	49976784	1000	-	.	gene_id "MSTRG.90470"; transcript_id "ENST00000599538"; exon_number "1"; gene_name "VRK3"; ref_gene_id "ENSG00000105053";
chr19	StringTie	exon	49979083	49979242	1000	-	.	gene_id "MSTRG.90470"; transcript_id "ENST00000599538"; exon_number "2"; gene_name "VRK3"; ref_gene_id "ENSG00000105053";
chr19	StringTie	exon	49980955	49981013	1000	-	.	gene_id "MSTRG.90470"; transcript_id "ENST00000599538"; exon_number "3"; gene_name "VRK3"; ref_gene_id "ENSG00000105053";
chr19	StringTie	exon	49988372	49988492	1000	-	.	gene_id "MSTRG.90470"; transcript_id "ENST00000599538"; exon_number "4"; gene_name "VRK3"; ref_gene_id "ENSG00000105053";
chr19	StringTie	exon	49989639	49989771	1000	-	.	gene_id "MSTRG.90470"; transcript_id "ENST00000599538"; exon_number "5"; gene_name "VRK3"; ref_gene_id "ENSG00000105053";
chr19	StringTie	exon	49992860	49992952	1000	-	.	gene_id "MSTRG.90470"; transcript_id "ENST00000599538"; exon_number "6"; gene_name "VRK3"; ref_gene_id "ENSG00000105053";
chr19	StringTie	exon	49994814	49994919	1000	-	.	gene_id "MSTRG.90470"; transcript_id "ENST00000599538"; exon_number "7"; gene_name "VRK3"; ref_gene_id "ENSG00000105053";
chr19	StringTie	exon	49995191	49995275	1000	-	.	gene_id "MSTRG.90470"; transcript_id "ENST00000599538"; exon_number "8"; gene_name "VRK3"; ref_gene_id "ENSG00000105053";
chr19	StringTie	exon	49997504	49997570	1000	-	.	gene_id "MSTRG.90470"; transcript_id "ENST00000599538"; exon_number "9"; gene_name "VRK3"; ref_gene_id "ENSG00000105053";
chr19	StringTie	exon	50000790	50000854	1000	-	.	gene_id "MSTRG.90470"; transcript_id "ENST00000599538"; exon_number "10"; gene_name "VRK3"; ref_gene_id "ENSG00000105053";
chr19	StringTie	exon	50007569	50007826	1000	-	.	gene_id "MSTRG.90470"; transcript_id "ENST00000599538"; exon_number "11"; gene_name "VRK3"; ref_gene_id "ENSG00000105053";
chr19	StringTie	exon	50009236	50009385	1000	-	.	gene_id "MSTRG.90470"; transcript_id "ENST00000599538"; exon_number "12"; gene_name "VRK3"; ref_gene_id "ENSG00000105053";
chr19	StringTie	exon	50016024	50016163	1000	-	.	gene_id "MSTRG.90470"; transcript_id "ENST00000599538"; exon_number "13"; gene_name "VRK3"; ref_gene_id "ENSG00000105053";
chr19	StringTie	exon	50020585	50020647	1000	-	.	gene_id "MSTRG.90470"; transcript_id "ENST00000599538"; exon_number "14"; gene_name "VRK3"; ref_gene_id "ENSG00000105053";
chr19	StringTie	exon	50025346	50025946	1000	-	.	gene_id "MSTRG.90470"; transcript_id "ENST00000599538"; exon_number "15"; gene_name "VRK3"; ref_gene_id "ENSG00000105053";
chr19	StringTie	transcript	49863966	49867909	1000	-	.	gene_id "MSTRG.90470"; transcript_id "ENST00000599543"; gene_name "PNKP"; ref_gene_id "ENSG00000039650";
chr19	StringTie	exon	49863966	49864071	1000	-	.	gene_id "MSTRG.90470"; transcript_id "ENST00000599543"; exon_number "1"; gene_name "PNKP"; ref_gene_id "ENSG00000039650";
chr19	StringTie	exon	49864179	49864236	1000	-	.	gene_id "MSTRG.90470"; transcript_id "ENST00000599543"; exon_number "2"; gene_name "PNKP"; ref_gene_id "ENSG00000039650";
chr19	StringTie	exon	49864324	49864403	1000	-	.	gene_id "MSTRG.90470"; transcript_id "ENST00000599543"; exon_number "3"; gene_name "PNKP"; ref_gene_id "ENSG00000039650";
chr19	StringTie	exon	49865127	49865426	1000	-	.	gene_id "MSTRG.90470"; transcript_id "ENST00000599543"; exon_number "4"; gene_name "PNKP"; ref_gene_id "ENSG00000039650";
chr19	StringTie	exon	49866399	49866445	1000	-	.	gene_id "MSTRG.90470"; transcript_id "ENST00000599543"; exon_number "5"; gene_name "PNKP"; ref_gene_id "ENSG00000039650";
chr19	StringTie	exon	49867054	49867217	1000	-	.	gene_id "MSTRG.90470"; transcript_id "ENST00000599543"; exon_number "6"; gene_name "PNKP"; ref_gene_id "ENSG00000039650";
chr19	StringTie	exon	49867679	49867909	1000	-	.	gene_id "MSTRG.90470"; transcript_id "ENST00000599543"; exon_number "7"; gene_name "PNKP"; ref_gene_id "ENSG00000039650";
chr19	StringTie	transcript	49909859	49929763	1000	-	.	gene_id "MSTRG.90470"; transcript_id "ENST00000599560"; gene_name "NUP62"; ref_gene_id "ENSG00000213024";
chr19	StringTie	exon	49909859	49909884	1000	-	.	gene_id "MSTRG.90470"; transcript_id "ENST00000599560"; exon_number "1"; gene_name "NUP62"; ref_gene_id "ENSG00000213024";
chr19	StringTie	exon	49927694	49927815	1000	-	.	gene_id "MSTRG.90470"; transcript_id "ENST00000599560"; exon_number "2"; gene_name "NUP62"; ref_gene_id "ENSG00000213024";
chr19	StringTie	exon	49929350	49929763	1000	-	.	gene_id "MSTRG.90470"; transcript_id "ENST00000599560"; exon_number "3"; gene_name "NUP62"; ref_gene_id "ENSG00000213024";
chr19	StringTie	transcript	49909508	49929504	1000	-	.	gene_id "MSTRG.90470"; transcript_id "ENST00000599567"; gene_name "NUP62"; ref_gene_id "ENSG00000213024";
chr19	StringTie	exon	49909508	49909884	1000	-	.	gene_id "MSTRG.90470"; transcript_id "ENST00000599567"; exon_number "1"; gene_name "NUP62"; ref_gene_id "ENSG00000213024";
chr19	StringTie	exon	49918508	49918621	1000	-	.	gene_id "MSTRG.90470"; transcript_id "ENST00000599567"; exon_number "2"; gene_name "NUP62"; ref_gene_id "ENSG00000213024";
chr19	StringTie	exon	49929417	49929504	1000	-	.	gene_id "MSTRG.90470"; transcript_id "ENST00000599567"; exon_number "3"; gene_name "NUP62"; ref_gene_id "ENSG00000213024";
chr19	StringTie	transcript	49909737	49929475	1000	-	.	gene_id "MSTRG.90470"; transcript_id "ENST00000599788"; gene_name "NUP62"; ref_gene_id "ENSG00000213024";
chr19	StringTie	exon	49909737	49909884	1000	-	.	gene_id "MSTRG.90470"; transcript_id "ENST00000599788"; exon_number "1"; gene_name "NUP62"; ref_gene_id "ENSG00000213024";
chr19	StringTie	exon	49911105	49911370	1000	-	.	gene_id "MSTRG.90470"; transcript_id "ENST00000599788"; exon_number "2"; gene_name "NUP62"; ref_gene_id "ENSG00000213024";
chr19	StringTie	exon	49929326	49929475	1000	-	.	gene_id "MSTRG.90470"; transcript_id "ENST00000599788"; exon_number "3"; gene_name "NUP62"; ref_gene_id "ENSG00000213024";
chr19	StringTie	transcript	49911319	49929482	1000	-	.	gene_id "MSTRG.90470"; transcript_id "ENST00000599830"; gene_name "NUP62"; ref_gene_id "ENSG00000213024";
chr19	StringTie	exon	49911319	49911366	1000	-	.	gene_id "MSTRG.90470"; transcript_id "ENST00000599830"; exon_number "1"; gene_name "NUP62"; ref_gene_id "ENSG00000213024";
chr19	StringTie	exon	49912899	49913159	1000	-	.	gene_id "MSTRG.90470"; transcript_id "ENST00000599830"; exon_number "2"; gene_name "NUP62"; ref_gene_id "ENSG00000213024";
chr19	StringTie	exon	49927694	49927815	1000	-	.	gene_id "MSTRG.90470"; transcript_id "ENST00000599830"; exon_number "3"; gene_name "NUP62"; ref_gene_id "ENSG00000213024";
chr19	StringTie	exon	49929326	49929482	1000	-	.	gene_id "MSTRG.90470"; transcript_id "ENST00000599830"; exon_number "4"; gene_name "NUP62"; ref_gene_id "ENSG00000213024";
chr19	StringTie	transcript	49999268	50001377	1000	-	.	gene_id "MSTRG.90470"; transcript_id "ENST00000600031"; gene_name "VRK3"; ref_gene_id "ENSG00000105053";
chr19	StringTie	exon	49999268	50001377	1000	-	.	gene_id "MSTRG.90470"; transcript_id "ENST00000600031"; exon_number "1"; gene_name "VRK3"; ref_gene_id "ENSG00000105053";
chr19	StringTie	transcript	49995205	50025139	1000	-	.	gene_id "MSTRG.90470"; transcript_id "ENST00000600137"; gene_name "VRK3"; ref_gene_id "ENSG00000105053";
chr19	StringTie	exon	49995205	49995275	1000	-	.	gene_id "MSTRG.90470"; transcript_id "ENST00000600137"; exon_number "1"; gene_name "VRK3"; ref_gene_id "ENSG00000105053";
chr19	StringTie	exon	50000790	50000854	1000	-	.	gene_id "MSTRG.90470"; transcript_id "ENST00000600137"; exon_number "2"; gene_name "VRK3"; ref_gene_id "ENSG00000105053";
chr19	StringTie	exon	50007569	50007826	1000	-	.	gene_id "MSTRG.90470"; transcript_id "ENST00000600137"; exon_number "3"; gene_name "VRK3"; ref_gene_id "ENSG00000105053";
chr19	StringTie	exon	50016024	50016163	1000	-	.	gene_id "MSTRG.90470"; transcript_id "ENST00000600137"; exon_number "4"; gene_name "VRK3"; ref_gene_id "ENSG00000105053";
chr19	StringTie	exon	50020585	50020647	1000	-	.	gene_id "MSTRG.90470"; transcript_id "ENST00000600137"; exon_number "5"; gene_name "VRK3"; ref_gene_id "ENSG00000105053";
chr19	StringTie	exon	50024915	50025139	1000	-	.	gene_id "MSTRG.90470"; transcript_id "ENST00000600137"; exon_number "6"; gene_name "VRK3"; ref_gene_id "ENSG00000105053";
chr19	StringTie	transcript	50007569	50025402	1000	-	.	gene_id "MSTRG.90470"; transcript_id "ENST00000600259"; gene_name "VRK3"; ref_gene_id "ENSG00000105053";
chr19	StringTie	exon	50007569	50007826	1000	-	.	gene_id "MSTRG.90470"; transcript_id "ENST00000600259"; exon_number "1"; gene_name "VRK3"; ref_gene_id "ENSG00000105053";
chr19	StringTie	exon	50009236	50009289	1000	-	.	gene_id "MSTRG.90470"; transcript_id "ENST00000600259"; exon_number "2"; gene_name "VRK3"; ref_gene_id "ENSG00000105053";
chr19	StringTie	exon	50016024	50016163	1000	-	.	gene_id "MSTRG.90470"; transcript_id "ENST00000600259"; exon_number "3"; gene_name "VRK3"; ref_gene_id "ENSG00000105053";
chr19	StringTie	exon	50020585	50020647	1000	-	.	gene_id "MSTRG.90470"; transcript_id "ENST00000600259"; exon_number "4"; gene_name "VRK3"; ref_gene_id "ENSG00000105053";
chr19	StringTie	exon	50025346	50025402	1000	-	.	gene_id "MSTRG.90470"; transcript_id "ENST00000600259"; exon_number "5"; gene_name "VRK3"; ref_gene_id "ENSG00000105053";
chr19	StringTie	transcript	49986742	49997541	1000	-	.	gene_id "MSTRG.90470"; transcript_id "ENST00000600284"; gene_name "VRK3"; ref_gene_id "ENSG00000105053";
chr19	StringTie	exon	49986742	49986933	1000	-	.	gene_id "MSTRG.90470"; transcript_id "ENST00000600284"; exon_number "1"; gene_name "VRK3"; ref_gene_id "ENSG00000105053";
chr19	StringTie	exon	49988372	49988492	1000	-	.	gene_id "MSTRG.90470"; transcript_id "ENST00000600284"; exon_number "2"; gene_name "VRK3"; ref_gene_id "ENSG00000105053";
chr19	StringTie	exon	49989639	49989771	1000	-	.	gene_id "MSTRG.90470"; transcript_id "ENST00000600284"; exon_number "3"; gene_name "VRK3"; ref_gene_id "ENSG00000105053";
chr19	StringTie	exon	49992860	49992952	1000	-	.	gene_id "MSTRG.90470"; transcript_id "ENST00000600284"; exon_number "4"; gene_name "VRK3"; ref_gene_id "ENSG00000105053";
chr19	StringTie	exon	49994814	49994919	1000	-	.	gene_id "MSTRG.90470"; transcript_id "ENST00000600284"; exon_number "5"; gene_name "VRK3"; ref_gene_id "ENSG00000105053";
chr19	StringTie	exon	49995191	49995275	1000	-	.	gene_id "MSTRG.90470"; transcript_id "ENST00000600284"; exon_number "6"; gene_name "VRK3"; ref_gene_id "ENSG00000105053";
chr19	StringTie	exon	49997504	49997541	1000	-	.	gene_id "MSTRG.90470"; transcript_id "ENST00000600284"; exon_number "7"; gene_name "VRK3"; ref_gene_id "ENSG00000105053";
chr19	StringTie	transcript	49861240	49867576	1000	-	.	gene_id "MSTRG.90470"; transcript_id "ENST00000600573"; gene_name "PNKP"; ref_gene_id "ENSG00000039650";
chr19	StringTie	exon	49861240	49861365	1000	-	.	gene_id "MSTRG.90470"; transcript_id "ENST00000600573"; exon_number "1"; gene_name "PNKP"; ref_gene_id "ENSG00000039650";
chr19	StringTie	exon	49861449	49861510	1000	-	.	gene_id "MSTRG.90470"; transcript_id "ENST00000600573"; exon_number "2"; gene_name "PNKP"; ref_gene_id "ENSG00000039650";
chr19	StringTie	exon	49861608	49861695	1000	-	.	gene_id "MSTRG.90470"; transcript_id "ENST00000600573"; exon_number "3"; gene_name "PNKP"; ref_gene_id "ENSG00000039650";
chr19	StringTie	exon	49861772	49861881	1000	-	.	gene_id "MSTRG.90470"; transcript_id "ENST00000600573"; exon_number "4"; gene_name "PNKP"; ref_gene_id "ENSG00000039650";
chr19	StringTie	exon	49862044	49862105	1000	-	.	gene_id "MSTRG.90470"; transcript_id "ENST00000600573"; exon_number "5"; gene_name "PNKP"; ref_gene_id "ENSG00000039650";
chr19	StringTie	exon	49862185	49862281	1000	-	.	gene_id "MSTRG.90470"; transcript_id "ENST00000600573"; exon_number "6"; gene_name "PNKP"; ref_gene_id "ENSG00000039650";
chr19	StringTie	exon	49862538	49862608	1000	-	.	gene_id "MSTRG.90470"; transcript_id "ENST00000600573"; exon_number "7"; gene_name "PNKP"; ref_gene_id "ENSG00000039650";
chr19	StringTie	exon	49862690	49862738	1000	-	.	gene_id "MSTRG.90470"; transcript_id "ENST00000600573"; exon_number "8"; gene_name "PNKP"; ref_gene_id "ENSG00000039650";
chr19	StringTie	exon	49863689	49863760	1000	-	.	gene_id "MSTRG.90470"; transcript_id "ENST00000600573"; exon_number "9"; gene_name "PNKP"; ref_gene_id "ENSG00000039650";
chr19	StringTie	exon	49863964	49864071	1000	-	.	gene_id "MSTRG.90470"; transcript_id "ENST00000600573"; exon_number "10"; gene_name "PNKP"; ref_gene_id "ENSG00000039650";
chr19	StringTie	exon	49864179	49864236	1000	-	.	gene_id "MSTRG.90470"; transcript_id "ENST00000600573"; exon_number "11"; gene_name "PNKP"; ref_gene_id "ENSG00000039650";
chr19	StringTie	exon	49864324	49864403	1000	-	.	gene_id "MSTRG.90470"; transcript_id "ENST00000600573"; exon_number "12"; gene_name "PNKP"; ref_gene_id "ENSG00000039650";
chr19	StringTie	exon	49865127	49865426	1000	-	.	gene_id "MSTRG.90470"; transcript_id "ENST00000600573"; exon_number "13"; gene_name "PNKP"; ref_gene_id "ENSG00000039650";
chr19	StringTie	exon	49866399	49866445	1000	-	.	gene_id "MSTRG.90470"; transcript_id "ENST00000600573"; exon_number "14"; gene_name "PNKP"; ref_gene_id "ENSG00000039650";
chr19	StringTie	exon	49867054	49867217	1000	-	.	gene_id "MSTRG.90470"; transcript_id "ENST00000600573"; exon_number "15"; gene_name "PNKP"; ref_gene_id "ENSG00000039650";
chr19	StringTie	exon	49867469	49867576	1000	-	.	gene_id "MSTRG.90470"; transcript_id "ENST00000600573"; exon_number "16"; gene_name "PNKP"; ref_gene_id "ENSG00000039650";
chr19	StringTie	transcript	49909699	49929504	1000	-	.	gene_id "MSTRG.90470"; transcript_id "ENST00000600583"; gene_name "NUP62"; ref_gene_id "ENSG00000213024";
chr19	StringTie	exon	49909699	49909884	1000	-	.	gene_id "MSTRG.90470"; transcript_id "ENST00000600583"; exon_number "1"; gene_name "NUP62"; ref_gene_id "ENSG00000213024";
chr19	StringTie	exon	49911105	49911366	1000	-	.	gene_id "MSTRG.90470"; transcript_id "ENST00000600583"; exon_number "2"; gene_name "NUP62"; ref_gene_id "ENSG00000213024";
chr19	StringTie	exon	49927694	49927848	1000	-	.	gene_id "MSTRG.90470"; transcript_id "ENST00000600583"; exon_number "3"; gene_name "NUP62"; ref_gene_id "ENSG00000213024";
chr19	StringTie	exon	49929326	49929504	1000	-	.	gene_id "MSTRG.90470"; transcript_id "ENST00000600583"; exon_number "4"; gene_name "NUP62"; ref_gene_id "ENSG00000213024";
chr19	StringTie	transcript	49909510	49913090	1000	-	.	gene_id "MSTRG.90470"; transcript_id "ENST00000600645"; gene_name "NUP62"; ref_gene_id "ENSG00000213024";
chr19	StringTie	exon	49909510	49909884	1000	-	.	gene_id "MSTRG.90470"; transcript_id "ENST00000600645"; exon_number "1"; gene_name "NUP62"; ref_gene_id "ENSG00000213024";
chr19	StringTie	exon	49912899	49913090	1000	-	.	gene_id "MSTRG.90470"; transcript_id "ENST00000600645"; exon_number "2"; gene_name "NUP62"; ref_gene_id "ENSG00000213024";
chr19	StringTie	transcript	49839227	49851057	1000	-	.	gene_id "MSTRG.90470"; transcript_id "ENST00000600742"; gene_name "PTOV1-AS1"; ref_gene_id "ENSG00000268006";
chr19	StringTie	exon	49839227	49840076	1000	-	.	gene_id "MSTRG.90470"; transcript_id "ENST00000600742"; exon_number "1"; gene_name "PTOV1-AS1"; ref_gene_id "ENSG00000268006";
chr19	StringTie	exon	49844316	49844598	1000	-	.	gene_id "MSTRG.90470"; transcript_id "ENST00000600742"; exon_number "2"; gene_name "PTOV1-AS1"; ref_gene_id "ENSG00000268006";
chr19	StringTie	exon	49849010	49851057	1000	-	.	gene_id "MSTRG.90470"; transcript_id "ENST00000600742"; exon_number "3"; gene_name "PTOV1-AS1"; ref_gene_id "ENSG00000268006";
chr19	StringTie	transcript	49861204	49867555	1000	-	.	gene_id "MSTRG.90470"; transcript_id "ENST00000600910"; gene_name "PNKP"; ref_gene_id "ENSG00000039650";
chr19	StringTie	exon	49861204	49861365	1000	-	.	gene_id "MSTRG.90470"; transcript_id "ENST00000600910"; exon_number "1"; gene_name "PNKP"; ref_gene_id "ENSG00000039650";
chr19	StringTie	exon	49861449	49861510	1000	-	.	gene_id "MSTRG.90470"; transcript_id "ENST00000600910"; exon_number "2"; gene_name "PNKP"; ref_gene_id "ENSG00000039650";
chr19	StringTie	exon	49861608	49861695	1000	-	.	gene_id "MSTRG.90470"; transcript_id "ENST00000600910"; exon_number "3"; gene_name "PNKP"; ref_gene_id "ENSG00000039650";
chr19	StringTie	exon	49862044	49862105	1000	-	.	gene_id "MSTRG.90470"; transcript_id "ENST00000600910"; exon_number "4"; gene_name "PNKP"; ref_gene_id "ENSG00000039650";
chr19	StringTie	exon	49862185	49862281	1000	-	.	gene_id "MSTRG.90470"; transcript_id "ENST00000600910"; exon_number "5"; gene_name "PNKP"; ref_gene_id "ENSG00000039650";
chr19	StringTie	exon	49862371	49862463	1000	-	.	gene_id "MSTRG.90470"; transcript_id "ENST00000600910"; exon_number "6"; gene_name "PNKP"; ref_gene_id "ENSG00000039650";
chr19	StringTie	exon	49862538	49862608	1000	-	.	gene_id "MSTRG.90470"; transcript_id "ENST00000600910"; exon_number "7"; gene_name "PNKP"; ref_gene_id "ENSG00000039650";
chr19	StringTie	exon	49862690	49862738	1000	-	.	gene_id "MSTRG.90470"; transcript_id "ENST00000600910"; exon_number "8"; gene_name "PNKP"; ref_gene_id "ENSG00000039650";
chr19	StringTie	exon	49863689	49863760	1000	-	.	gene_id "MSTRG.90470"; transcript_id "ENST00000600910"; exon_number "9"; gene_name "PNKP"; ref_gene_id "ENSG00000039650";
chr19	StringTie	exon	49863964	49864071	1000	-	.	gene_id "MSTRG.90470"; transcript_id "ENST00000600910"; exon_number "10"; gene_name "PNKP"; ref_gene_id "ENSG00000039650";
chr19	StringTie	exon	49864179	49864236	1000	-	.	gene_id "MSTRG.90470"; transcript_id "ENST00000600910"; exon_number "11"; gene_name "PNKP"; ref_gene_id "ENSG00000039650";
chr19	StringTie	exon	49864324	49864403	1000	-	.	gene_id "MSTRG.90470"; transcript_id "ENST00000600910"; exon_number "12"; gene_name "PNKP"; ref_gene_id "ENSG00000039650";
chr19	StringTie	exon	49865127	49865426	1000	-	.	gene_id "MSTRG.90470"; transcript_id "ENST00000600910"; exon_number "13"; gene_name "PNKP"; ref_gene_id "ENSG00000039650";
chr19	StringTie	exon	49866399	49866445	1000	-	.	gene_id "MSTRG.90470"; transcript_id "ENST00000600910"; exon_number "14"; gene_name "PNKP"; ref_gene_id "ENSG00000039650";
chr19	StringTie	exon	49867054	49867217	1000	-	.	gene_id "MSTRG.90470"; transcript_id "ENST00000600910"; exon_number "15"; gene_name "PNKP"; ref_gene_id "ENSG00000039650";
chr19	StringTie	exon	49867469	49867555	1000	-	.	gene_id "MSTRG.90470"; transcript_id "ENST00000600910"; exon_number "16"; gene_name "PNKP"; ref_gene_id "ENSG00000039650";
chr19	StringTie	transcript	49909739	49929504	1000	-	.	gene_id "MSTRG.90470"; transcript_id "ENST00000600935"; gene_name "NUP62"; ref_gene_id "ENSG00000213024";
chr19	StringTie	exon	49909739	49909884	1000	-	.	gene_id "MSTRG.90470"; transcript_id "ENST00000600935"; exon_number "1"; gene_name "NUP62"; ref_gene_id "ENSG00000213024";
chr19	StringTie	exon	49911105	49911366	1000	-	.	gene_id "MSTRG.90470"; transcript_id "ENST00000600935"; exon_number "2"; gene_name "NUP62"; ref_gene_id "ENSG00000213024";
chr19	StringTie	exon	49929326	49929504	1000	-	.	gene_id "MSTRG.90470"; transcript_id "ENST00000600935"; exon_number "3"; gene_name "NUP62"; ref_gene_id "ENSG00000213024";
chr19	StringTie	transcript	49852887	49854967	1000	-	.	gene_id "MSTRG.90470"; transcript_id "ENST00000601211"; gene_name "AC018766.6"; ref_gene_id "ENSG00000268047";
chr19	StringTie	exon	49852887	49853209	1000	-	.	gene_id "MSTRG.90470"; transcript_id "ENST00000601211"; exon_number "1"; gene_name "AC018766.6"; ref_gene_id "ENSG00000268047";
chr19	StringTie	exon	49854455	49854591	1000	-	.	gene_id "MSTRG.90470"; transcript_id "ENST00000601211"; exon_number "2"; gene_name "AC018766.6"; ref_gene_id "ENSG00000268047";
chr19	StringTie	exon	49854944	49854967	1000	-	.	gene_id "MSTRG.90470"; transcript_id "ENST00000601211"; exon_number "3"; gene_name "AC018766.6"; ref_gene_id "ENSG00000268047";
chr19	StringTie	transcript	50007778	50025372	1000	-	.	gene_id "MSTRG.90470"; transcript_id "ENST00000601324"; gene_name "VRK3"; ref_gene_id "ENSG00000105053";
chr19	StringTie	exon	50007778	50007826	1000	-	.	gene_id "MSTRG.90470"; transcript_id "ENST00000601324"; exon_number "1"; gene_name "VRK3"; ref_gene_id "ENSG00000105053";
chr19	StringTie	exon	50009236	50009385	1000	-	.	gene_id "MSTRG.90470"; transcript_id "ENST00000601324"; exon_number "2"; gene_name "VRK3"; ref_gene_id "ENSG00000105053";
chr19	StringTie	exon	50016024	50016163	1000	-	.	gene_id "MSTRG.90470"; transcript_id "ENST00000601324"; exon_number "3"; gene_name "VRK3"; ref_gene_id "ENSG00000105053";
chr19	StringTie	exon	50020462	50020647	1000	-	.	gene_id "MSTRG.90470"; transcript_id "ENST00000601324"; exon_number "4"; gene_name "VRK3"; ref_gene_id "ENSG00000105053";
chr19	StringTie	exon	50025346	50025372	1000	-	.	gene_id "MSTRG.90470"; transcript_id "ENST00000601324"; exon_number "5"; gene_name "VRK3"; ref_gene_id "ENSG00000105053";
chr19	StringTie	transcript	49978713	50025402	1000	-	.	gene_id "MSTRG.90470"; transcript_id "ENST00000601341"; gene_name "VRK3"; ref_gene_id "ENSG00000105053";
chr19	StringTie	exon	49978713	49979242	1000	-	.	gene_id "MSTRG.90470"; transcript_id "ENST00000601341"; exon_number "1"; gene_name "VRK3"; ref_gene_id "ENSG00000105053";
chr19	StringTie	exon	49980955	49981013	1000	-	.	gene_id "MSTRG.90470"; transcript_id "ENST00000601341"; exon_number "2"; gene_name "VRK3"; ref_gene_id "ENSG00000105053";
chr19	StringTie	exon	49988372	49988492	1000	-	.	gene_id "MSTRG.90470"; transcript_id "ENST00000601341"; exon_number "3"; gene_name "VRK3"; ref_gene_id "ENSG00000105053";
chr19	StringTie	exon	49989639	49989771	1000	-	.	gene_id "MSTRG.90470"; transcript_id "ENST00000601341"; exon_number "4"; gene_name "VRK3"; ref_gene_id "ENSG00000105053";
chr19	StringTie	exon	49992860	49992952	1000	-	.	gene_id "MSTRG.90470"; transcript_id "ENST00000601341"; exon_number "5"; gene_name "VRK3"; ref_gene_id "ENSG00000105053";
chr19	StringTie	exon	49994814	49994919	1000	-	.	gene_id "MSTRG.90470"; transcript_id "ENST00000601341"; exon_number "6"; gene_name "VRK3"; ref_gene_id "ENSG00000105053";
chr19	StringTie	exon	49995191	49995275	1000	-	.	gene_id "MSTRG.90470"; transcript_id "ENST00000601341"; exon_number "7"; gene_name "VRK3"; ref_gene_id "ENSG00000105053";
chr19	StringTie	exon	49997504	49997570	1000	-	.	gene_id "MSTRG.90470"; transcript_id "ENST00000601341"; exon_number "8"; gene_name "VRK3"; ref_gene_id "ENSG00000105053";
chr19	StringTie	exon	50000790	50000854	1000	-	.	gene_id "MSTRG.90470"; transcript_id "ENST00000601341"; exon_number "9"; gene_name "VRK3"; ref_gene_id "ENSG00000105053";
chr19	StringTie	exon	50007569	50007826	1000	-	.	gene_id "MSTRG.90470"; transcript_id "ENST00000601341"; exon_number "10"; gene_name "VRK3"; ref_gene_id "ENSG00000105053";
chr19	StringTie	exon	50016024	50016163	1000	-	.	gene_id "MSTRG.90470"; transcript_id "ENST00000601341"; exon_number "11"; gene_name "VRK3"; ref_gene_id "ENSG00000105053";
chr19	StringTie	exon	50020585	50020647	1000	-	.	gene_id "MSTRG.90470"; transcript_id "ENST00000601341"; exon_number "12"; gene_name "VRK3"; ref_gene_id "ENSG00000105053";
chr19	StringTie	exon	50025346	50025402	1000	-	.	gene_id "MSTRG.90470"; transcript_id "ENST00000601341"; exon_number "13"; gene_name "VRK3"; ref_gene_id "ENSG00000105053";
chr19	StringTie	transcript	49909855	49929465	1000	-	.	gene_id "MSTRG.90470"; transcript_id "ENST00000601665"; gene_name "NUP62"; ref_gene_id "ENSG00000213024";
chr19	StringTie	exon	49909855	49909884	1000	-	.	gene_id "MSTRG.90470"; transcript_id "ENST00000601665"; exon_number "1"; gene_name "NUP62"; ref_gene_id "ENSG00000213024";
chr19	StringTie	exon	49911105	49911343	1000	-	.	gene_id "MSTRG.90470"; transcript_id "ENST00000601665"; exon_number "2"; gene_name "NUP62"; ref_gene_id "ENSG00000213024";
chr19	StringTie	exon	49927694	49927815	1000	-	.	gene_id "MSTRG.90470"; transcript_id "ENST00000601665"; exon_number "3"; gene_name "NUP62"; ref_gene_id "ENSG00000213024";
chr19	StringTie	exon	49929326	49929465	1000	-	.	gene_id "MSTRG.90470"; transcript_id "ENST00000601665"; exon_number "4"; gene_name "NUP62"; ref_gene_id "ENSG00000213024";
chr19	StringTie	transcript	49889654	49929416	1000	-	.	gene_id "MSTRG.90470"; transcript_id "ENST00000601717"; gene_name "IL4I1"; ref_gene_id "ENSG00000104951";
chr19	StringTie	exon	49889654	49890600	1000	-	.	gene_id "MSTRG.90470"; transcript_id "ENST00000601717"; exon_number "1"; gene_name "IL4I1"; ref_gene_id "ENSG00000104951";
chr19	StringTie	exon	49890971	49891107	1000	-	.	gene_id "MSTRG.90470"; transcript_id "ENST00000601717"; exon_number "2"; gene_name "IL4I1"; ref_gene_id "ENSG00000104951";
chr19	StringTie	exon	49891405	49891473	1000	-	.	gene_id "MSTRG.90470"; transcript_id "ENST00000601717"; exon_number "3"; gene_name "IL4I1"; ref_gene_id "ENSG00000104951";
chr19	StringTie	exon	49894268	49894469	1000	-	.	gene_id "MSTRG.90470"; transcript_id "ENST00000601717"; exon_number "4"; gene_name "IL4I1"; ref_gene_id "ENSG00000104951";
chr19	StringTie	exon	49895068	49895180	1000	-	.	gene_id "MSTRG.90470"; transcript_id "ENST00000601717"; exon_number "5"; gene_name "IL4I1"; ref_gene_id "ENSG00000104951";
chr19	StringTie	exon	49895815	49896053	1000	-	.	gene_id "MSTRG.90470"; transcript_id "ENST00000601717"; exon_number "6"; gene_name "IL4I1"; ref_gene_id "ENSG00000104951";
chr19	StringTie	exon	49896148	49896182	1000	-	.	gene_id "MSTRG.90470"; transcript_id "ENST00000601717"; exon_number "7"; gene_name "IL4I1"; ref_gene_id "ENSG00000104951";
chr19	StringTie	exon	49901639	49901821	1000	-	.	gene_id "MSTRG.90470"; transcript_id "ENST00000601717"; exon_number "8"; gene_name "IL4I1"; ref_gene_id "ENSG00000104951";
chr19	StringTie	exon	49904199	49904321	1000	-	.	gene_id "MSTRG.90470"; transcript_id "ENST00000601717"; exon_number "9"; gene_name "IL4I1"; ref_gene_id "ENSG00000104951";
chr19	StringTie	exon	49927694	49927815	1000	-	.	gene_id "MSTRG.90470"; transcript_id "ENST00000601717"; exon_number "10"; gene_name "IL4I1"; ref_gene_id "ENSG00000104951";
chr19	StringTie	exon	49929326	49929416	1000	-	.	gene_id "MSTRG.90470"; transcript_id "ENST00000601717"; exon_number "11"; gene_name "IL4I1"; ref_gene_id "ENSG00000104951";
chr19	StringTie	transcript	49861204	49862209	1000	-	.	gene_id "MSTRG.90470"; transcript_id "ENST00000601816"; gene_name "PNKP"; ref_gene_id "ENSG00000039650";
chr19	StringTie	exon	49861204	49861365	1000	-	.	gene_id "MSTRG.90470"; transcript_id "ENST00000601816"; exon_number "1"; gene_name "PNKP"; ref_gene_id "ENSG00000039650";
chr19	StringTie	exon	49861449	49861881	1000	-	.	gene_id "MSTRG.90470"; transcript_id "ENST00000601816"; exon_number "2"; gene_name "PNKP"; ref_gene_id "ENSG00000039650";
chr19	StringTie	exon	49862044	49862105	1000	-	.	gene_id "MSTRG.90470"; transcript_id "ENST00000601816"; exon_number "3"; gene_name "PNKP"; ref_gene_id "ENSG00000039650";
chr19	StringTie	exon	49862185	49862209	1000	-	.	gene_id "MSTRG.90470"; transcript_id "ENST00000601816"; exon_number "4"; gene_name "PNKP"; ref_gene_id "ENSG00000039650";
chr19	StringTie	transcript	49997544	50001415	1000	-	.	gene_id "MSTRG.90470"; transcript_id "ENST00000601849"; gene_name "VRK3"; ref_gene_id "ENSG00000105053";
chr19	StringTie	exon	49997544	49997570	1000	-	.	gene_id "MSTRG.90470"; transcript_id "ENST00000601849"; exon_number "1"; gene_name "VRK3"; ref_gene_id "ENSG00000105053";
chr19	StringTie	exon	50000790	50001415	1000	-	.	gene_id "MSTRG.90470"; transcript_id "ENST00000601849"; exon_number "2"; gene_name "VRK3"; ref_gene_id "ENSG00000105053";
chr19	StringTie	transcript	49858154	49859287	1000	-	.	gene_id "MSTRG.90470"; transcript_id "ENST00000601893"; gene_name "PTOV1-AS2"; ref_gene_id "ENSG00000269352";
chr19	StringTie	exon	49858154	49858427	1000	-	.	gene_id "MSTRG.90470"; transcript_id "ENST00000601893"; exon_number "1"; gene_name "PTOV1-AS2"; ref_gene_id "ENSG00000269352";
chr19	StringTie	exon	49858843	49859287	1000	-	.	gene_id "MSTRG.90470"; transcript_id "ENST00000601893"; exon_number "2"; gene_name "PTOV1-AS2"; ref_gene_id "ENSG00000269352";
chr19	StringTie	transcript	49981654	50020649	1000	-	.	gene_id "MSTRG.90470"; transcript_id "ENST00000601912"; gene_name "VRK3"; ref_gene_id "ENSG00000105053";
chr19	StringTie	exon	49981654	49982188	1000	-	.	gene_id "MSTRG.90470"; transcript_id "ENST00000601912"; exon_number "1"; gene_name "VRK3"; ref_gene_id "ENSG00000105053";
chr19	StringTie	exon	49988372	49988492	1000	-	.	gene_id "MSTRG.90470"; transcript_id "ENST00000601912"; exon_number "2"; gene_name "VRK3"; ref_gene_id "ENSG00000105053";
chr19	StringTie	exon	49989639	49989771	1000	-	.	gene_id "MSTRG.90470"; transcript_id "ENST00000601912"; exon_number "3"; gene_name "VRK3"; ref_gene_id "ENSG00000105053";
chr19	StringTie	exon	49992860	49992952	1000	-	.	gene_id "MSTRG.90470"; transcript_id "ENST00000601912"; exon_number "4"; gene_name "VRK3"; ref_gene_id "ENSG00000105053";
chr19	StringTie	exon	49994814	49994919	1000	-	.	gene_id "MSTRG.90470"; transcript_id "ENST00000601912"; exon_number "5"; gene_name "VRK3"; ref_gene_id "ENSG00000105053";
chr19	StringTie	exon	49995191	49995275	1000	-	.	gene_id "MSTRG.90470"; transcript_id "ENST00000601912"; exon_number "6"; gene_name "VRK3"; ref_gene_id "ENSG00000105053";
chr19	StringTie	exon	49997504	49997570	1000	-	.	gene_id "MSTRG.90470"; transcript_id "ENST00000601912"; exon_number "7"; gene_name "VRK3"; ref_gene_id "ENSG00000105053";
chr19	StringTie	exon	50000790	50000854	1000	-	.	gene_id "MSTRG.90470"; transcript_id "ENST00000601912"; exon_number "8"; gene_name "VRK3"; ref_gene_id "ENSG00000105053";
chr19	StringTie	exon	50007569	50007826	1000	-	.	gene_id "MSTRG.90470"; transcript_id "ENST00000601912"; exon_number "9"; gene_name "VRK3"; ref_gene_id "ENSG00000105053";
chr19	StringTie	exon	50016024	50016163	1000	-	.	gene_id "MSTRG.90470"; transcript_id "ENST00000601912"; exon_number "10"; gene_name "VRK3"; ref_gene_id "ENSG00000105053";
chr19	StringTie	exon	50020585	50020649	1000	-	.	gene_id "MSTRG.90470"; transcript_id "ENST00000601912"; exon_number "11"; gene_name "VRK3"; ref_gene_id "ENSG00000105053";
chr19	StringTie	transcript	50015674	50025370	1000	-	.	gene_id "MSTRG.90470"; transcript_id "ENST00000602029"; gene_name "VRK3"; ref_gene_id "ENSG00000105053";
chr19	StringTie	exon	50015674	50016163	1000	-	.	gene_id "MSTRG.90470"; transcript_id "ENST00000602029"; exon_number "1"; gene_name "VRK3"; ref_gene_id "ENSG00000105053";
chr19	StringTie	exon	50020585	50020647	1000	-	.	gene_id "MSTRG.90470"; transcript_id "ENST00000602029"; exon_number "2"; gene_name "VRK3"; ref_gene_id "ENSG00000105053";
chr19	StringTie	exon	50025346	50025370	1000	-	.	gene_id "MSTRG.90470"; transcript_id "ENST00000602029"; exon_number "3"; gene_name "VRK3"; ref_gene_id "ENSG00000105053";
chr19	StringTie	transcript	49861266	49862732	1000	-	.	gene_id "MSTRG.90470"; transcript_id "ENST00000625216"; gene_name "PNKP"; ref_gene_id "ENSG00000039650";
chr19	StringTie	exon	49861266	49861365	1000	-	.	gene_id "MSTRG.90470"; transcript_id "ENST00000625216"; exon_number "1"; gene_name "PNKP"; ref_gene_id "ENSG00000039650";
chr19	StringTie	exon	49861449	49861510	1000	-	.	gene_id "MSTRG.90470"; transcript_id "ENST00000625216"; exon_number "2"; gene_name "PNKP"; ref_gene_id "ENSG00000039650";
chr19	StringTie	exon	49861608	49861695	1000	-	.	gene_id "MSTRG.90470"; transcript_id "ENST00000625216"; exon_number "3"; gene_name "PNKP"; ref_gene_id "ENSG00000039650";
chr19	StringTie	exon	49861772	49861881	1000	-	.	gene_id "MSTRG.90470"; transcript_id "ENST00000625216"; exon_number "4"; gene_name "PNKP"; ref_gene_id "ENSG00000039650";
chr19	StringTie	exon	49862044	49862105	1000	-	.	gene_id "MSTRG.90470"; transcript_id "ENST00000625216"; exon_number "5"; gene_name "PNKP"; ref_gene_id "ENSG00000039650";
chr19	StringTie	exon	49862371	49862463	1000	-	.	gene_id "MSTRG.90470"; transcript_id "ENST00000625216"; exon_number "6"; gene_name "PNKP"; ref_gene_id "ENSG00000039650";
chr19	StringTie	exon	49862538	49862608	1000	-	.	gene_id "MSTRG.90470"; transcript_id "ENST00000625216"; exon_number "7"; gene_name "PNKP"; ref_gene_id "ENSG00000039650";
chr19	StringTie	exon	49862690	49862732	1000	-	.	gene_id "MSTRG.90470"; transcript_id "ENST00000625216"; exon_number "8"; gene_name "PNKP"; ref_gene_id "ENSG00000039650";
chr19	StringTie	transcript	49864392	49865542	1000	-	.	gene_id "MSTRG.90470"; transcript_id "ENST00000625299"; gene_name "PNKP"; ref_gene_id "ENSG00000039650";
chr19	StringTie	exon	49864392	49864403	1000	-	.	gene_id "MSTRG.90470"; transcript_id "ENST00000625299"; exon_number "1"; gene_name "PNKP"; ref_gene_id "ENSG00000039650";
chr19	StringTie	exon	49865127	49865542	1000	-	.	gene_id "MSTRG.90470"; transcript_id "ENST00000625299"; exon_number "2"; gene_name "PNKP"; ref_gene_id "ENSG00000039650";
chr19	StringTie	transcript	49865954	49867564	1000	-	.	gene_id "MSTRG.90470"; transcript_id "ENST00000626274"; gene_name "PNKP"; ref_gene_id "ENSG00000039650";
chr19	StringTie	exon	49865954	49866445	1000	-	.	gene_id "MSTRG.90470"; transcript_id "ENST00000626274"; exon_number "1"; gene_name "PNKP"; ref_gene_id "ENSG00000039650";
chr19	StringTie	exon	49867054	49867217	1000	-	.	gene_id "MSTRG.90470"; transcript_id "ENST00000626274"; exon_number "2"; gene_name "PNKP"; ref_gene_id "ENSG00000039650";
chr19	StringTie	exon	49867469	49867564	1000	-	.	gene_id "MSTRG.90470"; transcript_id "ENST00000626274"; exon_number "3"; gene_name "PNKP"; ref_gene_id "ENSG00000039650";
chr19	StringTie	transcript	49861204	49867204	1000	-	.	gene_id "MSTRG.90470"; transcript_id "ENST00000627232"; gene_name "PNKP"; ref_gene_id "ENSG00000039650";
chr19	StringTie	exon	49861204	49861365	1000	-	.	gene_id "MSTRG.90470"; transcript_id "ENST00000627232"; exon_number "1"; gene_name "PNKP"; ref_gene_id "ENSG00000039650";
chr19	StringTie	exon	49861449	49861510	1000	-	.	gene_id "MSTRG.90470"; transcript_id "ENST00000627232"; exon_number "2"; gene_name "PNKP"; ref_gene_id "ENSG00000039650";
chr19	StringTie	exon	49861608	49861695	1000	-	.	gene_id "MSTRG.90470"; transcript_id "ENST00000627232"; exon_number "3"; gene_name "PNKP"; ref_gene_id "ENSG00000039650";
chr19	StringTie	exon	49861772	49861881	1000	-	.	gene_id "MSTRG.90470"; transcript_id "ENST00000627232"; exon_number "4"; gene_name "PNKP"; ref_gene_id "ENSG00000039650";
chr19	StringTie	exon	49862044	49862105	1000	-	.	gene_id "MSTRG.90470"; transcript_id "ENST00000627232"; exon_number "5"; gene_name "PNKP"; ref_gene_id "ENSG00000039650";
chr19	StringTie	exon	49862185	49862281	1000	-	.	gene_id "MSTRG.90470"; transcript_id "ENST00000627232"; exon_number "6"; gene_name "PNKP"; ref_gene_id "ENSG00000039650";
chr19	StringTie	exon	49862371	49862463	1000	-	.	gene_id "MSTRG.90470"; transcript_id "ENST00000627232"; exon_number "7"; gene_name "PNKP"; ref_gene_id "ENSG00000039650";
chr19	StringTie	exon	49862538	49862608	1000	-	.	gene_id "MSTRG.90470"; transcript_id "ENST00000627232"; exon_number "8"; gene_name "PNKP"; ref_gene_id "ENSG00000039650";
chr19	StringTie	exon	49862690	49862738	1000	-	.	gene_id "MSTRG.90470"; transcript_id "ENST00000627232"; exon_number "9"; gene_name "PNKP"; ref_gene_id "ENSG00000039650";
chr19	StringTie	exon	49863689	49863760	1000	-	.	gene_id "MSTRG.90470"; transcript_id "ENST00000627232"; exon_number "10"; gene_name "PNKP"; ref_gene_id "ENSG00000039650";
chr19	StringTie	exon	49863964	49864071	1000	-	.	gene_id "MSTRG.90470"; transcript_id "ENST00000627232"; exon_number "11"; gene_name "PNKP"; ref_gene_id "ENSG00000039650";
chr19	StringTie	exon	49864179	49864236	1000	-	.	gene_id "MSTRG.90470"; transcript_id "ENST00000627232"; exon_number "12"; gene_name "PNKP"; ref_gene_id "ENSG00000039650";
chr19	StringTie	exon	49865127	49865426	1000	-	.	gene_id "MSTRG.90470"; transcript_id "ENST00000627232"; exon_number "13"; gene_name "PNKP"; ref_gene_id "ENSG00000039650";
chr19	StringTie	exon	49866399	49866445	1000	-	.	gene_id "MSTRG.90470"; transcript_id "ENST00000627232"; exon_number "14"; gene_name "PNKP"; ref_gene_id "ENSG00000039650";
chr19	StringTie	exon	49867054	49867204	1000	-	.	gene_id "MSTRG.90470"; transcript_id "ENST00000627232"; exon_number "15"; gene_name "PNKP"; ref_gene_id "ENSG00000039650";
chr19	StringTie	transcript	49862086	49865383	1000	-	.	gene_id "MSTRG.90470"; transcript_id "ENST00000627317"; gene_name "PNKP"; ref_gene_id "ENSG00000039650";
chr19	StringTie	exon	49862086	49862105	1000	-	.	gene_id "MSTRG.90470"; transcript_id "ENST00000627317"; exon_number "1"; gene_name "PNKP"; ref_gene_id "ENSG00000039650";
chr19	StringTie	exon	49862185	49862281	1000	-	.	gene_id "MSTRG.90470"; transcript_id "ENST00000627317"; exon_number "2"; gene_name "PNKP"; ref_gene_id "ENSG00000039650";
chr19	StringTie	exon	49862371	49862463	1000	-	.	gene_id "MSTRG.90470"; transcript_id "ENST00000627317"; exon_number "3"; gene_name "PNKP"; ref_gene_id "ENSG00000039650";
chr19	StringTie	exon	49862538	49862608	1000	-	.	gene_id "MSTRG.90470"; transcript_id "ENST00000627317"; exon_number "4"; gene_name "PNKP"; ref_gene_id "ENSG00000039650";
chr19	StringTie	exon	49862690	49862738	1000	-	.	gene_id "MSTRG.90470"; transcript_id "ENST00000627317"; exon_number "5"; gene_name "PNKP"; ref_gene_id "ENSG00000039650";
chr19	StringTie	exon	49863689	49863760	1000	-	.	gene_id "MSTRG.90470"; transcript_id "ENST00000627317"; exon_number "6"; gene_name "PNKP"; ref_gene_id "ENSG00000039650";
chr19	StringTie	exon	49863964	49864071	1000	-	.	gene_id "MSTRG.90470"; transcript_id "ENST00000627317"; exon_number "7"; gene_name "PNKP"; ref_gene_id "ENSG00000039650";
chr19	StringTie	exon	49865127	49865383	1000	-	.	gene_id "MSTRG.90470"; transcript_id "ENST00000627317"; exon_number "8"; gene_name "PNKP"; ref_gene_id "ENSG00000039650";
chr19	StringTie	transcript	49866032	49867258	1000	-	.	gene_id "MSTRG.90470"; transcript_id "ENST00000629088"; gene_name "PNKP"; ref_gene_id "ENSG00000039650";
chr19	StringTie	exon	49866032	49866445	1000	-	.	gene_id "MSTRG.90470"; transcript_id "ENST00000629088"; exon_number "1"; gene_name "PNKP"; ref_gene_id "ENSG00000039650";
chr19	StringTie	exon	49867054	49867258	1000	-	.	gene_id "MSTRG.90470"; transcript_id "ENST00000629088"; exon_number "2"; gene_name "PNKP"; ref_gene_id "ENSG00000039650";
chr19	StringTie	transcript	49862271	49878351	1000	-	.	gene_id "MSTRG.90470"; transcript_id "ENST00000629179"; gene_name "PNKP"; ref_gene_id "ENSG00000039650";
chr19	StringTie	exon	49862271	49862281	1000	-	.	gene_id "MSTRG.90470"; transcript_id "ENST00000629179"; exon_number "1"; gene_name "PNKP"; ref_gene_id "ENSG00000039650";
chr19	StringTie	exon	49862371	49862463	1000	-	.	gene_id "MSTRG.90470"; transcript_id "ENST00000629179"; exon_number "2"; gene_name "PNKP"; ref_gene_id "ENSG00000039650";
chr19	StringTie	exon	49862538	49862608	1000	-	.	gene_id "MSTRG.90470"; transcript_id "ENST00000629179"; exon_number "3"; gene_name "PNKP"; ref_gene_id "ENSG00000039650";
chr19	StringTie	exon	49862690	49862738	1000	-	.	gene_id "MSTRG.90470"; transcript_id "ENST00000629179"; exon_number "4"; gene_name "PNKP"; ref_gene_id "ENSG00000039650";
chr19	StringTie	exon	49863689	49863760	1000	-	.	gene_id "MSTRG.90470"; transcript_id "ENST00000629179"; exon_number "5"; gene_name "PNKP"; ref_gene_id "ENSG00000039650";
chr19	StringTie	exon	49863964	49864071	1000	-	.	gene_id "MSTRG.90470"; transcript_id "ENST00000629179"; exon_number "6"; gene_name "PNKP"; ref_gene_id "ENSG00000039650";
chr19	StringTie	exon	49864179	49864403	1000	-	.	gene_id "MSTRG.90470"; transcript_id "ENST00000629179"; exon_number "7"; gene_name "PNKP"; ref_gene_id "ENSG00000039650";
chr19	StringTie	exon	49878170	49878351	1000	-	.	gene_id "MSTRG.90470"; transcript_id "ENST00000629179"; exon_number "8"; gene_name "PNKP"; ref_gene_id "ENSG00000039650";
chr19	StringTie	transcript	49861215	49867258	1000	-	.	gene_id "MSTRG.90470"; transcript_id "ENST00000631020"; gene_name "PNKP"; ref_gene_id "ENSG00000039650";
chr19	StringTie	exon	49861215	49861365	1000	-	.	gene_id "MSTRG.90470"; transcript_id "ENST00000631020"; exon_number "1"; gene_name "PNKP"; ref_gene_id "ENSG00000039650";
chr19	StringTie	exon	49861449	49861510	1000	-	.	gene_id "MSTRG.90470"; transcript_id "ENST00000631020"; exon_number "2"; gene_name "PNKP"; ref_gene_id "ENSG00000039650";
chr19	StringTie	exon	49861608	49861695	1000	-	.	gene_id "MSTRG.90470"; transcript_id "ENST00000631020"; exon_number "3"; gene_name "PNKP"; ref_gene_id "ENSG00000039650";
chr19	StringTie	exon	49861772	49861881	1000	-	.	gene_id "MSTRG.90470"; transcript_id "ENST00000631020"; exon_number "4"; gene_name "PNKP"; ref_gene_id "ENSG00000039650";
chr19	StringTie	exon	49862044	49862105	1000	-	.	gene_id "MSTRG.90470"; transcript_id "ENST00000631020"; exon_number "5"; gene_name "PNKP"; ref_gene_id "ENSG00000039650";
chr19	StringTie	exon	49862185	49862281	1000	-	.	gene_id "MSTRG.90470"; transcript_id "ENST00000631020"; exon_number "6"; gene_name "PNKP"; ref_gene_id "ENSG00000039650";
chr19	StringTie	exon	49862371	49862463	1000	-	.	gene_id "MSTRG.90470"; transcript_id "ENST00000631020"; exon_number "7"; gene_name "PNKP"; ref_gene_id "ENSG00000039650";
chr19	StringTie	exon	49862538	49862608	1000	-	.	gene_id "MSTRG.90470"; transcript_id "ENST00000631020"; exon_number "8"; gene_name "PNKP"; ref_gene_id "ENSG00000039650";
chr19	StringTie	exon	49862690	49862738	1000	-	.	gene_id "MSTRG.90470"; transcript_id "ENST00000631020"; exon_number "9"; gene_name "PNKP"; ref_gene_id "ENSG00000039650";
chr19	StringTie	exon	49863689	49863760	1000	-	.	gene_id "MSTRG.90470"; transcript_id "ENST00000631020"; exon_number "10"; gene_name "PNKP"; ref_gene_id "ENSG00000039650";
chr19	StringTie	exon	49864179	49864236	1000	-	.	gene_id "MSTRG.90470"; transcript_id "ENST00000631020"; exon_number "11"; gene_name "PNKP"; ref_gene_id "ENSG00000039650";
chr19	StringTie	exon	49864324	49864403	1000	-	.	gene_id "MSTRG.90470"; transcript_id "ENST00000631020"; exon_number "12"; gene_name "PNKP"; ref_gene_id "ENSG00000039650";
chr19	StringTie	exon	49865127	49865426	1000	-	.	gene_id "MSTRG.90470"; transcript_id "ENST00000631020"; exon_number "13"; gene_name "PNKP"; ref_gene_id "ENSG00000039650";
chr19	StringTie	exon	49866399	49866445	1000	-	.	gene_id "MSTRG.90470"; transcript_id "ENST00000631020"; exon_number "14"; gene_name "PNKP"; ref_gene_id "ENSG00000039650";
chr19	StringTie	exon	49867054	49867258	1000	-	.	gene_id "MSTRG.90470"; transcript_id "ENST00000631020"; exon_number "15"; gene_name "PNKP"; ref_gene_id "ENSG00000039650";
chr19	StringTie	transcript	49863731	49867880	1000	-	.	gene_id "MSTRG.90470"; transcript_id "ENST00000636214"; gene_name "PNKP"; ref_gene_id "ENSG00000039650";
chr19	StringTie	exon	49863731	49863760	1000	-	.	gene_id "MSTRG.90470"; transcript_id "ENST00000636214"; exon_number "1"; gene_name "PNKP"; ref_gene_id "ENSG00000039650";
chr19	StringTie	exon	49863964	49864071	1000	-	.	gene_id "MSTRG.90470"; transcript_id "ENST00000636214"; exon_number "2"; gene_name "PNKP"; ref_gene_id "ENSG00000039650";
chr19	StringTie	exon	49864179	49864236	1000	-	.	gene_id "MSTRG.90470"; transcript_id "ENST00000636214"; exon_number "3"; gene_name "PNKP"; ref_gene_id "ENSG00000039650";
chr19	StringTie	exon	49864324	49864403	1000	-	.	gene_id "MSTRG.90470"; transcript_id "ENST00000636214"; exon_number "4"; gene_name "PNKP"; ref_gene_id "ENSG00000039650";
chr19	StringTie	exon	49865127	49865242	1000	-	.	gene_id "MSTRG.90470"; transcript_id "ENST00000636214"; exon_number "5"; gene_name "PNKP"; ref_gene_id "ENSG00000039650";
chr19	StringTie	exon	49866399	49866445	1000	-	.	gene_id "MSTRG.90470"; transcript_id "ENST00000636214"; exon_number "6"; gene_name "PNKP"; ref_gene_id "ENSG00000039650";
chr19	StringTie	exon	49867054	49867217	1000	-	.	gene_id "MSTRG.90470"; transcript_id "ENST00000636214"; exon_number "7"; gene_name "PNKP"; ref_gene_id "ENSG00000039650";
chr19	StringTie	exon	49867679	49867880	1000	-	.	gene_id "MSTRG.90470"; transcript_id "ENST00000636214"; exon_number "8"; gene_name "PNKP"; ref_gene_id "ENSG00000039650";
chr19	StringTie	transcript	49860099	49861666	1000	-	.	gene_id "MSTRG.90470"; transcript_id "ENST00000636840"; gene_name "PNKP"; ref_gene_id "ENSG00000039650";
chr19	StringTie	exon	49860099	49860156	1000	-	.	gene_id "MSTRG.90470"; transcript_id "ENST00000636840"; exon_number "1"; gene_name "PNKP"; ref_gene_id "ENSG00000039650";
chr19	StringTie	exon	49861608	49861666	1000	-	.	gene_id "MSTRG.90470"; transcript_id "ENST00000636840"; exon_number "2"; gene_name "PNKP"; ref_gene_id "ENSG00000039650";
chr19	StringTie	transcript	49867159	49867352	1000	-	.	gene_id "MSTRG.90470"; transcript_id "ENST00000636994"; gene_name "PNKP"; ref_gene_id "ENSG00000039650";
chr19	StringTie	exon	49867159	49867217	1000	-	.	gene_id "MSTRG.90470"; transcript_id "ENST00000636994"; exon_number "1"; gene_name "PNKP"; ref_gene_id "ENSG00000039650";
chr19	StringTie	exon	49867312	49867352	1000	-	.	gene_id "MSTRG.90470"; transcript_id "ENST00000636994"; exon_number "2"; gene_name "PNKP"; ref_gene_id "ENSG00000039650";
chr19	StringTie	transcript	49862801	49863970	1000	-	.	gene_id "MSTRG.90470"; transcript_id "ENST00000637325"; gene_name "PNKP"; ref_gene_id "ENSG00000039650";
chr19	StringTie	exon	49862801	49862821	1000	-	.	gene_id "MSTRG.90470"; transcript_id "ENST00000637325"; exon_number "1"; gene_name "PNKP"; ref_gene_id "ENSG00000039650";
chr19	StringTie	exon	49863689	49863760	1000	-	.	gene_id "MSTRG.90470"; transcript_id "ENST00000637325"; exon_number "2"; gene_name "PNKP"; ref_gene_id "ENSG00000039650";
chr19	StringTie	exon	49863964	49863970	1000	-	.	gene_id "MSTRG.90470"; transcript_id "ENST00000637325"; exon_number "3"; gene_name "PNKP"; ref_gene_id "ENSG00000039650";
chr19	StringTie	transcript	49865381	49866848	1000	-	.	gene_id "MSTRG.90470"; transcript_id "ENST00000637897"; gene_name "PNKP"; ref_gene_id "ENSG00000039650";
chr19	StringTie	exon	49865381	49865426	1000	-	.	gene_id "MSTRG.90470"; transcript_id "ENST00000637897"; exon_number "1"; gene_name "PNKP"; ref_gene_id "ENSG00000039650";
chr19	StringTie	exon	49866399	49866445	1000	-	.	gene_id "MSTRG.90470"; transcript_id "ENST00000637897"; exon_number "2"; gene_name "PNKP"; ref_gene_id "ENSG00000039650";
chr19	StringTie	exon	49866752	49866848	1000	-	.	gene_id "MSTRG.90470"; transcript_id "ENST00000637897"; exon_number "3"; gene_name "PNKP"; ref_gene_id "ENSG00000039650";
chr19	StringTie	transcript	49867196	49867701	1000	-	.	gene_id "MSTRG.90470"; transcript_id "ENST00000638016"; gene_name "PNKP"; ref_gene_id "ENSG00000039650";
chr19	StringTie	exon	49867196	49867217	1000	-	.	gene_id "MSTRG.90470"; transcript_id "ENST00000638016"; exon_number "1"; gene_name "PNKP"; ref_gene_id "ENSG00000039650";
chr19	StringTie	exon	49867469	49867532	1000	-	.	gene_id "MSTRG.90470"; transcript_id "ENST00000638016"; exon_number "2"; gene_name "PNKP"; ref_gene_id "ENSG00000039650";
chr19	StringTie	exon	49867679	49867701	1000	-	.	gene_id "MSTRG.90470"; transcript_id "ENST00000638016"; exon_number "3"; gene_name "PNKP"; ref_gene_id "ENSG00000039650";
chr19	StringTie	transcript	49832154	49868274	1000	-	.	gene_id "MSTRG.90470"; transcript_id "MSTRG.90470.1";
chr19	StringTie	exon	49832154	49832972	1000	-	.	gene_id "MSTRG.90470"; transcript_id "MSTRG.90470.1"; exon_number "1";
chr19	StringTie	exon	49844316	49844596	1000	-	.	gene_id "MSTRG.90470"; transcript_id "MSTRG.90470.1"; exon_number "2";
chr19	StringTie	exon	49854455	49854591	1000	-	.	gene_id "MSTRG.90470"; transcript_id "MSTRG.90470.1"; exon_number "3";
chr19	StringTie	exon	49856835	49857072	1000	-	.	gene_id "MSTRG.90470"; transcript_id "MSTRG.90470.1"; exon_number "4";
chr19	StringTie	exon	49858347	49858626	1000	-	.	gene_id "MSTRG.90470"; transcript_id "MSTRG.90470.1"; exon_number "5";
chr19	StringTie	exon	49858843	49859097	1000	-	.	gene_id "MSTRG.90470"; transcript_id "MSTRG.90470.1"; exon_number "6";
chr19	StringTie	exon	49859206	49859544	1000	-	.	gene_id "MSTRG.90470"; transcript_id "MSTRG.90470.1"; exon_number "7";
chr19	StringTie	exon	49859623	49860156	1000	-	.	gene_id "MSTRG.90470"; transcript_id "MSTRG.90470.1"; exon_number "8";
chr19	StringTie	exon	49861104	49861365	1000	-	.	gene_id "MSTRG.90470"; transcript_id "MSTRG.90470.1"; exon_number "9";
chr19	StringTie	exon	49861449	49861510	1000	-	.	gene_id "MSTRG.90470"; transcript_id "MSTRG.90470.1"; exon_number "10";
chr19	StringTie	exon	49861608	49861695	1000	-	.	gene_id "MSTRG.90470"; transcript_id "MSTRG.90470.1"; exon_number "11";
chr19	StringTie	exon	49861772	49861881	1000	-	.	gene_id "MSTRG.90470"; transcript_id "MSTRG.90470.1"; exon_number "12";
chr19	StringTie	exon	49862044	49862105	1000	-	.	gene_id "MSTRG.90470"; transcript_id "MSTRG.90470.1"; exon_number "13";
chr19	StringTie	exon	49862185	49862281	1000	-	.	gene_id "MSTRG.90470"; transcript_id "MSTRG.90470.1"; exon_number "14";
chr19	StringTie	exon	49862371	49862463	1000	-	.	gene_id "MSTRG.90470"; transcript_id "MSTRG.90470.1"; exon_number "15";
chr19	StringTie	exon	49862538	49862608	1000	-	.	gene_id "MSTRG.90470"; transcript_id "MSTRG.90470.1"; exon_number "16";
chr19	StringTie	exon	49862690	49862738	1000	-	.	gene_id "MSTRG.90470"; transcript_id "MSTRG.90470.1"; exon_number "17";
chr19	StringTie	exon	49863689	49863760	1000	-	.	gene_id "MSTRG.90470"; transcript_id "MSTRG.90470.1"; exon_number "18";
chr19	StringTie	exon	49863964	49864071	1000	-	.	gene_id "MSTRG.90470"; transcript_id "MSTRG.90470.1"; exon_number "19";
chr19	StringTie	exon	49864179	49864236	1000	-	.	gene_id "MSTRG.90470"; transcript_id "MSTRG.90470.1"; exon_number "20";
chr19	StringTie	exon	49864324	49864403	1000	-	.	gene_id "MSTRG.90470"; transcript_id "MSTRG.90470.1"; exon_number "21";
chr19	StringTie	exon	49865127	49865426	1000	-	.	gene_id "MSTRG.90470"; transcript_id "MSTRG.90470.1"; exon_number "22";
chr19	StringTie	exon	49866399	49866528	1000	-	.	gene_id "MSTRG.90470"; transcript_id "MSTRG.90470.1"; exon_number "23";
chr19	StringTie	exon	49867054	49867217	1000	-	.	gene_id "MSTRG.90470"; transcript_id "MSTRG.90470.1"; exon_number "24";
chr19	StringTie	exon	49867469	49867532	1000	-	.	gene_id "MSTRG.90470"; transcript_id "MSTRG.90470.1"; exon_number "25";
chr19	StringTie	exon	49867679	49868274	1000	-	.	gene_id "MSTRG.90470"; transcript_id "MSTRG.90470.1"; exon_number "26";
chr19	StringTie	transcript	49836982	49868003	1000	-	.	gene_id "MSTRG.90470"; transcript_id "MSTRG.90470.10";
chr19	StringTie	exon	49836982	49840622	1000	-	.	gene_id "MSTRG.90470"; transcript_id "MSTRG.90470.10"; exon_number "1";
chr19	StringTie	exon	49844316	49844596	1000	-	.	gene_id "MSTRG.90470"; transcript_id "MSTRG.90470.10"; exon_number "2";
chr19	StringTie	exon	49854455	49854591	1000	-	.	gene_id "MSTRG.90470"; transcript_id "MSTRG.90470.10"; exon_number "3";
chr19	StringTie	exon	49856742	49857072	1000	-	.	gene_id "MSTRG.90470"; transcript_id "MSTRG.90470.10"; exon_number "4";
chr19	StringTie	exon	49858347	49858427	1000	-	.	gene_id "MSTRG.90470"; transcript_id "MSTRG.90470.10"; exon_number "5";
chr19	StringTie	exon	49858554	49858626	1000	-	.	gene_id "MSTRG.90470"; transcript_id "MSTRG.90470.10"; exon_number "6";
chr19	StringTie	exon	49858843	49859097	1000	-	.	gene_id "MSTRG.90470"; transcript_id "MSTRG.90470.10"; exon_number "7";
chr19	StringTie	exon	49859206	49860156	1000	-	.	gene_id "MSTRG.90470"; transcript_id "MSTRG.90470.10"; exon_number "8";
chr19	StringTie	exon	49860242	49861365	1000	-	.	gene_id "MSTRG.90470"; transcript_id "MSTRG.90470.10"; exon_number "9";
chr19	StringTie	exon	49861449	49861510	1000	-	.	gene_id "MSTRG.90470"; transcript_id "MSTRG.90470.10"; exon_number "10";
chr19	StringTie	exon	49861608	49861695	1000	-	.	gene_id "MSTRG.90470"; transcript_id "MSTRG.90470.10"; exon_number "11";
chr19	StringTie	exon	49861772	49861881	1000	-	.	gene_id "MSTRG.90470"; transcript_id "MSTRG.90470.10"; exon_number "12";
chr19	StringTie	exon	49862044	49862105	1000	-	.	gene_id "MSTRG.90470"; transcript_id "MSTRG.90470.10"; exon_number "13";
chr19	StringTie	exon	49862185	49862281	1000	-	.	gene_id "MSTRG.90470"; transcript_id "MSTRG.90470.10"; exon_number "14";
chr19	StringTie	exon	49862371	49862463	1000	-	.	gene_id "MSTRG.90470"; transcript_id "MSTRG.90470.10"; exon_number "15";
chr19	StringTie	exon	49862538	49862608	1000	-	.	gene_id "MSTRG.90470"; transcript_id "MSTRG.90470.10"; exon_number "16";
chr19	StringTie	exon	49862690	49862738	1000	-	.	gene_id "MSTRG.90470"; transcript_id "MSTRG.90470.10"; exon_number "17";
chr19	StringTie	exon	49863689	49863760	1000	-	.	gene_id "MSTRG.90470"; transcript_id "MSTRG.90470.10"; exon_number "18";
chr19	StringTie	exon	49863964	49864071	1000	-	.	gene_id "MSTRG.90470"; transcript_id "MSTRG.90470.10"; exon_number "19";
chr19	StringTie	exon	49864179	49864236	1000	-	.	gene_id "MSTRG.90470"; transcript_id "MSTRG.90470.10"; exon_number "20";
chr19	StringTie	exon	49864324	49864403	1000	-	.	gene_id "MSTRG.90470"; transcript_id "MSTRG.90470.10"; exon_number "21";
chr19	StringTie	exon	49865127	49865426	1000	-	.	gene_id "MSTRG.90470"; transcript_id "MSTRG.90470.10"; exon_number "22";
chr19	StringTie	exon	49866399	49866528	1000	-	.	gene_id "MSTRG.90470"; transcript_id "MSTRG.90470.10"; exon_number "23";
chr19	StringTie	exon	49867054	49867217	1000	-	.	gene_id "MSTRG.90470"; transcript_id "MSTRG.90470.10"; exon_number "24";
chr19	StringTie	exon	49867679	49868003	1000	-	.	gene_id "MSTRG.90470"; transcript_id "MSTRG.90470.10"; exon_number "25";
chr19	StringTie	transcript	49855550	49867587	1000	-	.	gene_id "MSTRG.90470"; transcript_id "MSTRG.90470.100";
chr19	StringTie	exon	49855550	49855702	1000	-	.	gene_id "MSTRG.90470"; transcript_id "MSTRG.90470.100"; exon_number "1";
chr19	StringTie	exon	49856835	49857072	1000	-	.	gene_id "MSTRG.90470"; transcript_id "MSTRG.90470.100"; exon_number "2";
chr19	StringTie	exon	49858347	49858626	1000	-	.	gene_id "MSTRG.90470"; transcript_id "MSTRG.90470.100"; exon_number "3";
chr19	StringTie	exon	49858843	49859097	1000	-	.	gene_id "MSTRG.90470"; transcript_id "MSTRG.90470.100"; exon_number "4";
chr19	StringTie	exon	49859206	49860156	1000	-	.	gene_id "MSTRG.90470"; transcript_id "MSTRG.90470.100"; exon_number "5";
chr19	StringTie	exon	49861104	49861365	1000	-	.	gene_id "MSTRG.90470"; transcript_id "MSTRG.90470.100"; exon_number "6";
chr19	StringTie	exon	49861449	49861510	1000	-	.	gene_id "MSTRG.90470"; transcript_id "MSTRG.90470.100"; exon_number "7";
chr19	StringTie	exon	49861608	49861695	1000	-	.	gene_id "MSTRG.90470"; transcript_id "MSTRG.90470.100"; exon_number "8";
chr19	StringTie	exon	49861772	49861881	1000	-	.	gene_id "MSTRG.90470"; transcript_id "MSTRG.90470.100"; exon_number "9";
chr19	StringTie	exon	49862044	49862105	1000	-	.	gene_id "MSTRG.90470"; transcript_id "MSTRG.90470.100"; exon_number "10";
chr19	StringTie	exon	49862185	49862281	1000	-	.	gene_id "MSTRG.90470"; transcript_id "MSTRG.90470.100"; exon_number "11";
chr19	StringTie	exon	49862371	49862463	1000	-	.	gene_id "MSTRG.90470"; transcript_id "MSTRG.90470.100"; exon_number "12";
chr19	StringTie	exon	49862538	49862608	1000	-	.	gene_id "MSTRG.90470"; transcript_id "MSTRG.90470.100"; exon_number "13";
chr19	StringTie	exon	49862690	49862738	1000	-	.	gene_id "MSTRG.90470"; transcript_id "MSTRG.90470.100"; exon_number "14";
chr19	StringTie	exon	49863689	49863760	1000	-	.	gene_id "MSTRG.90470"; transcript_id "MSTRG.90470.100"; exon_number "15";
chr19	StringTie	exon	49863964	49864071	1000	-	.	gene_id "MSTRG.90470"; transcript_id "MSTRG.90470.100"; exon_number "16";
chr19	StringTie	exon	49864179	49864236	1000	-	.	gene_id "MSTRG.90470"; transcript_id "MSTRG.90470.100"; exon_number "17";
chr19	StringTie	exon	49864324	49864403	1000	-	.	gene_id "MSTRG.90470"; transcript_id "MSTRG.90470.100"; exon_number "18";
chr19	StringTie	exon	49865127	49865426	1000	-	.	gene_id "MSTRG.90470"; transcript_id "MSTRG.90470.100"; exon_number "19";
chr19	StringTie	exon	49866399	49866445	1000	-	.	gene_id "MSTRG.90470"; transcript_id "MSTRG.90470.100"; exon_number "20";
chr19	StringTie	exon	49867054	49867217	1000	-	.	gene_id "MSTRG.90470"; transcript_id "MSTRG.90470.100"; exon_number "21";
chr19	StringTie	exon	49867469	49867587	1000	-	.	gene_id "MSTRG.90470"; transcript_id "MSTRG.90470.100"; exon_number "22";
chr19	StringTie	transcript	49855551	49868003	1000	-	.	gene_id "MSTRG.90470"; transcript_id "MSTRG.90470.101";
chr19	StringTie	exon	49855551	49855778	1000	-	.	gene_id "MSTRG.90470"; transcript_id "MSTRG.90470.101"; exon_number "1";
chr19	StringTie	exon	49856835	49858626	1000	-	.	gene_id "MSTRG.90470"; transcript_id "MSTRG.90470.101"; exon_number "2";
chr19	StringTie	exon	49858843	49860156	1000	-	.	gene_id "MSTRG.90470"; transcript_id "MSTRG.90470.101"; exon_number "3";
chr19	StringTie	exon	49861104	49861365	1000	-	.	gene_id "MSTRG.90470"; transcript_id "MSTRG.90470.101"; exon_number "4";
chr19	StringTie	exon	49861449	49861510	1000	-	.	gene_id "MSTRG.90470"; transcript_id "MSTRG.90470.101"; exon_number "5";
chr19	StringTie	exon	49861608	49861695	1000	-	.	gene_id "MSTRG.90470"; transcript_id "MSTRG.90470.101"; exon_number "6";
chr19	StringTie	exon	49861772	49861881	1000	-	.	gene_id "MSTRG.90470"; transcript_id "MSTRG.90470.101"; exon_number "7";
chr19	StringTie	exon	49862044	49862105	1000	-	.	gene_id "MSTRG.90470"; transcript_id "MSTRG.90470.101"; exon_number "8";
chr19	StringTie	exon	49862185	49862281	1000	-	.	gene_id "MSTRG.90470"; transcript_id "MSTRG.90470.101"; exon_number "9";
chr19	StringTie	exon	49862371	49862463	1000	-	.	gene_id "MSTRG.90470"; transcript_id "MSTRG.90470.101"; exon_number "10";
chr19	StringTie	exon	49862538	49862608	1000	-	.	gene_id "MSTRG.90470"; transcript_id "MSTRG.90470.101"; exon_number "11";
chr19	StringTie	exon	49862690	49862738	1000	-	.	gene_id "MSTRG.90470"; transcript_id "MSTRG.90470.101"; exon_number "12";
chr19	StringTie	exon	49863689	49863760	1000	-	.	gene_id "MSTRG.90470"; transcript_id "MSTRG.90470.101"; exon_number "13";
chr19	StringTie	exon	49863964	49864071	1000	-	.	gene_id "MSTRG.90470"; transcript_id "MSTRG.90470.101"; exon_number "14";
chr19	StringTie	exon	49864179	49864236	1000	-	.	gene_id "MSTRG.90470"; transcript_id "MSTRG.90470.101"; exon_number "15";
chr19	StringTie	exon	49864324	49864403	1000	-	.	gene_id "MSTRG.90470"; transcript_id "MSTRG.90470.101"; exon_number "16";
chr19	StringTie	exon	49865127	49865426	1000	-	.	gene_id "MSTRG.90470"; transcript_id "MSTRG.90470.101"; exon_number "17";
chr19	StringTie	exon	49866399	49866445	1000	-	.	gene_id "MSTRG.90470"; transcript_id "MSTRG.90470.101"; exon_number "18";
chr19	StringTie	exon	49867054	49867217	1000	-	.	gene_id "MSTRG.90470"; transcript_id "MSTRG.90470.101"; exon_number "19";
chr19	StringTie	exon	49867679	49868003	1000	-	.	gene_id "MSTRG.90470"; transcript_id "MSTRG.90470.101"; exon_number "20";
chr19	StringTie	transcript	49855611	49867894	1000	-	.	gene_id "MSTRG.90470"; transcript_id "MSTRG.90470.102";
chr19	StringTie	exon	49855611	49855778	1000	-	.	gene_id "MSTRG.90470"; transcript_id "MSTRG.90470.102"; exon_number "1";
chr19	StringTie	exon	49856835	49857072	1000	-	.	gene_id "MSTRG.90470"; transcript_id "MSTRG.90470.102"; exon_number "2";
chr19	StringTie	exon	49858347	49858626	1000	-	.	gene_id "MSTRG.90470"; transcript_id "MSTRG.90470.102"; exon_number "3";
chr19	StringTie	exon	49858843	49859097	1000	-	.	gene_id "MSTRG.90470"; transcript_id "MSTRG.90470.102"; exon_number "4";
chr19	StringTie	exon	49859206	49860156	1000	-	.	gene_id "MSTRG.90470"; transcript_id "MSTRG.90470.102"; exon_number "5";
chr19	StringTie	exon	49861104	49861361	1000	-	.	gene_id "MSTRG.90470"; transcript_id "MSTRG.90470.102"; exon_number "6";
chr19	StringTie	exon	49861449	49861510	1000	-	.	gene_id "MSTRG.90470"; transcript_id "MSTRG.90470.102"; exon_number "7";
chr19	StringTie	exon	49861608	49861695	1000	-	.	gene_id "MSTRG.90470"; transcript_id "MSTRG.90470.102"; exon_number "8";
chr19	StringTie	exon	49861772	49861881	1000	-	.	gene_id "MSTRG.90470"; transcript_id "MSTRG.90470.102"; exon_number "9";
chr19	StringTie	exon	49862044	49862105	1000	-	.	gene_id "MSTRG.90470"; transcript_id "MSTRG.90470.102"; exon_number "10";
chr19	StringTie	exon	49862185	49862281	1000	-	.	gene_id "MSTRG.90470"; transcript_id "MSTRG.90470.102"; exon_number "11";
chr19	StringTie	exon	49862371	49862463	1000	-	.	gene_id "MSTRG.90470"; transcript_id "MSTRG.90470.102"; exon_number "12";
chr19	StringTie	exon	49862538	49862608	1000	-	.	gene_id "MSTRG.90470"; transcript_id "MSTRG.90470.102"; exon_number "13";
chr19	StringTie	exon	49862690	49862738	1000	-	.	gene_id "MSTRG.90470"; transcript_id "MSTRG.90470.102"; exon_number "14";
chr19	StringTie	exon	49863689	49863760	1000	-	.	gene_id "MSTRG.90470"; transcript_id "MSTRG.90470.102"; exon_number "15";
chr19	StringTie	exon	49863964	49864071	1000	-	.	gene_id "MSTRG.90470"; transcript_id "MSTRG.90470.102"; exon_number "16";
chr19	StringTie	exon	49864179	49864236	1000	-	.	gene_id "MSTRG.90470"; transcript_id "MSTRG.90470.102"; exon_number "17";
chr19	StringTie	exon	49864324	49864403	1000	-	.	gene_id "MSTRG.90470"; transcript_id "MSTRG.90470.102"; exon_number "18";
chr19	StringTie	exon	49865127	49865426	1000	-	.	gene_id "MSTRG.90470"; transcript_id "MSTRG.90470.102"; exon_number "19";
chr19	StringTie	exon	49866399	49866445	1000	-	.	gene_id "MSTRG.90470"; transcript_id "MSTRG.90470.102"; exon_number "20";
chr19	StringTie	exon	49867054	49867217	1000	-	.	gene_id "MSTRG.90470"; transcript_id "MSTRG.90470.102"; exon_number "21";
chr19	StringTie	exon	49867469	49867894	1000	-	.	gene_id "MSTRG.90470"; transcript_id "MSTRG.90470.102"; exon_number "22";
chr19	StringTie	transcript	49855626	49867898	1000	-	.	gene_id "MSTRG.90470"; transcript_id "MSTRG.90470.103";
chr19	StringTie	exon	49855626	49855778	1000	-	.	gene_id "MSTRG.90470"; transcript_id "MSTRG.90470.103"; exon_number "1";
chr19	StringTie	exon	49856835	49857072	1000	-	.	gene_id "MSTRG.90470"; transcript_id "MSTRG.90470.103"; exon_number "2";
chr19	StringTie	exon	49858347	49858427	1000	-	.	gene_id "MSTRG.90470"; transcript_id "MSTRG.90470.103"; exon_number "3";
chr19	StringTie	exon	49858554	49858626	1000	-	.	gene_id "MSTRG.90470"; transcript_id "MSTRG.90470.103"; exon_number "4";
chr19	StringTie	exon	49858843	49859097	1000	-	.	gene_id "MSTRG.90470"; transcript_id "MSTRG.90470.103"; exon_number "5";
chr19	StringTie	exon	49859206	49860156	1000	-	.	gene_id "MSTRG.90470"; transcript_id "MSTRG.90470.103"; exon_number "6";
chr19	StringTie	exon	49860242	49860349	1000	-	.	gene_id "MSTRG.90470"; transcript_id "MSTRG.90470.103"; exon_number "7";
chr19	StringTie	exon	49861104	49861365	1000	-	.	gene_id "MSTRG.90470"; transcript_id "MSTRG.90470.103"; exon_number "8";
chr19	StringTie	exon	49861449	49861510	1000	-	.	gene_id "MSTRG.90470"; transcript_id "MSTRG.90470.103"; exon_number "9";
chr19	StringTie	exon	49861608	49861695	1000	-	.	gene_id "MSTRG.90470"; transcript_id "MSTRG.90470.103"; exon_number "10";
chr19	StringTie	exon	49861772	49861881	1000	-	.	gene_id "MSTRG.90470"; transcript_id "MSTRG.90470.103"; exon_number "11";
chr19	StringTie	exon	49862044	49862105	1000	-	.	gene_id "MSTRG.90470"; transcript_id "MSTRG.90470.103"; exon_number "12";
chr19	StringTie	exon	49862185	49862281	1000	-	.	gene_id "MSTRG.90470"; transcript_id "MSTRG.90470.103"; exon_number "13";
chr19	StringTie	exon	49862371	49862463	1000	-	.	gene_id "MSTRG.90470"; transcript_id "MSTRG.90470.103"; exon_number "14";
chr19	StringTie	exon	49862538	49862608	1000	-	.	gene_id "MSTRG.90470"; transcript_id "MSTRG.90470.103"; exon_number "15";
chr19	StringTie	exon	49862690	49862738	1000	-	.	gene_id "MSTRG.90470"; transcript_id "MSTRG.90470.103"; exon_number "16";
chr19	StringTie	exon	49863689	49863760	1000	-	.	gene_id "MSTRG.90470"; transcript_id "MSTRG.90470.103"; exon_number "17";
chr19	StringTie	exon	49863964	49864071	1000	-	.	gene_id "MSTRG.90470"; transcript_id "MSTRG.90470.103"; exon_number "18";
chr19	StringTie	exon	49864179	49864236	1000	-	.	gene_id "MSTRG.90470"; transcript_id "MSTRG.90470.103"; exon_number "19";
chr19	StringTie	exon	49864324	49864403	1000	-	.	gene_id "MSTRG.90470"; transcript_id "MSTRG.90470.103"; exon_number "20";
chr19	StringTie	exon	49865127	49865426	1000	-	.	gene_id "MSTRG.90470"; transcript_id "MSTRG.90470.103"; exon_number "21";
chr19	StringTie	exon	49866399	49866445	1000	-	.	gene_id "MSTRG.90470"; transcript_id "MSTRG.90470.103"; exon_number "22";
chr19	StringTie	exon	49867054	49867217	1000	-	.	gene_id "MSTRG.90470"; transcript_id "MSTRG.90470.103"; exon_number "23";
chr19	StringTie	exon	49867469	49867898	1000	-	.	gene_id "MSTRG.90470"; transcript_id "MSTRG.90470.103"; exon_number "24";
chr19	StringTie	transcript	49855640	49868274	1000	-	.	gene_id "MSTRG.90470"; transcript_id "MSTRG.90470.104";
chr19	StringTie	exon	49855640	49855778	1000	-	.	gene_id "MSTRG.90470"; transcript_id "MSTRG.90470.104"; exon_number "1";
chr19	StringTie	exon	49856835	49857072	1000	-	.	gene_id "MSTRG.90470"; transcript_id "MSTRG.90470.104"; exon_number "2";
chr19	StringTie	exon	49858347	49858626	1000	-	.	gene_id "MSTRG.90470"; transcript_id "MSTRG.90470.104"; exon_number "3";
chr19	StringTie	exon	49858843	49859097	1000	-	.	gene_id "MSTRG.90470"; transcript_id "MSTRG.90470.104"; exon_number "4";
chr19	StringTie	exon	49859206	49859544	1000	-	.	gene_id "MSTRG.90470"; transcript_id "MSTRG.90470.104"; exon_number "5";
chr19	StringTie	exon	49859623	49860156	1000	-	.	gene_id "MSTRG.90470"; transcript_id "MSTRG.90470.104"; exon_number "6";
chr19	StringTie	exon	49860242	49860370	1000	-	.	gene_id "MSTRG.90470"; transcript_id "MSTRG.90470.104"; exon_number "7";
chr19	StringTie	exon	49861104	49861365	1000	-	.	gene_id "MSTRG.90470"; transcript_id "MSTRG.90470.104"; exon_number "8";
chr19	StringTie	exon	49861449	49861510	1000	-	.	gene_id "MSTRG.90470"; transcript_id "MSTRG.90470.104"; exon_number "9";
chr19	StringTie	exon	49861608	49861695	1000	-	.	gene_id "MSTRG.90470"; transcript_id "MSTRG.90470.104"; exon_number "10";
chr19	StringTie	exon	49861772	49861881	1000	-	.	gene_id "MSTRG.90470"; transcript_id "MSTRG.90470.104"; exon_number "11";
chr19	StringTie	exon	49862044	49862105	1000	-	.	gene_id "MSTRG.90470"; transcript_id "MSTRG.90470.104"; exon_number "12";
chr19	StringTie	exon	49862185	49862281	1000	-	.	gene_id "MSTRG.90470"; transcript_id "MSTRG.90470.104"; exon_number "13";
chr19	StringTie	exon	49862371	49862463	1000	-	.	gene_id "MSTRG.90470"; transcript_id "MSTRG.90470.104"; exon_number "14";
chr19	StringTie	exon	49862538	49862608	1000	-	.	gene_id "MSTRG.90470"; transcript_id "MSTRG.90470.104"; exon_number "15";
chr19	StringTie	exon	49862690	49862738	1000	-	.	gene_id "MSTRG.90470"; transcript_id "MSTRG.90470.104"; exon_number "16";
chr19	StringTie	exon	49863689	49863760	1000	-	.	gene_id "MSTRG.90470"; transcript_id "MSTRG.90470.104"; exon_number "17";
chr19	StringTie	exon	49863964	49864071	1000	-	.	gene_id "MSTRG.90470"; transcript_id "MSTRG.90470.104"; exon_number "18";
chr19	StringTie	exon	49864179	49864236	1000	-	.	gene_id "MSTRG.90470"; transcript_id "MSTRG.90470.104"; exon_number "19";
chr19	StringTie	exon	49864324	49864403	1000	-	.	gene_id "MSTRG.90470"; transcript_id "MSTRG.90470.104"; exon_number "20";
chr19	StringTie	exon	49865127	49866445	1000	-	.	gene_id "MSTRG.90470"; transcript_id "MSTRG.90470.104"; exon_number "21";
chr19	StringTie	exon	49867054	49867217	1000	-	.	gene_id "MSTRG.90470"; transcript_id "MSTRG.90470.104"; exon_number "22";
chr19	StringTie	exon	49867469	49868274	1000	-	.	gene_id "MSTRG.90470"; transcript_id "MSTRG.90470.104"; exon_number "23";
chr19	StringTie	transcript	49855642	49877960	1000	-	.	gene_id "MSTRG.90470"; transcript_id "MSTRG.90470.105";
chr19	StringTie	exon	49855642	49858427	1000	-	.	gene_id "MSTRG.90470"; transcript_id "MSTRG.90470.105"; exon_number "1";
chr19	StringTie	exon	49858554	49858626	1000	-	.	gene_id "MSTRG.90470"; transcript_id "MSTRG.90470.105"; exon_number "2";
chr19	StringTie	exon	49858843	49860156	1000	-	.	gene_id "MSTRG.90470"; transcript_id "MSTRG.90470.105"; exon_number "3";
chr19	StringTie	exon	49861104	49861361	1000	-	.	gene_id "MSTRG.90470"; transcript_id "MSTRG.90470.105"; exon_number "4";
chr19	StringTie	exon	49861449	49861510	1000	-	.	gene_id "MSTRG.90470"; transcript_id "MSTRG.90470.105"; exon_number "5";
chr19	StringTie	exon	49861608	49861695	1000	-	.	gene_id "MSTRG.90470"; transcript_id "MSTRG.90470.105"; exon_number "6";
chr19	StringTie	exon	49861772	49861881	1000	-	.	gene_id "MSTRG.90470"; transcript_id "MSTRG.90470.105"; exon_number "7";
chr19	StringTie	exon	49862044	49862105	1000	-	.	gene_id "MSTRG.90470"; transcript_id "MSTRG.90470.105"; exon_number "8";
chr19	StringTie	exon	49862185	49862281	1000	-	.	gene_id "MSTRG.90470"; transcript_id "MSTRG.90470.105"; exon_number "9";
chr19	StringTie	exon	49862371	49862463	1000	-	.	gene_id "MSTRG.90470"; transcript_id "MSTRG.90470.105"; exon_number "10";
chr19	StringTie	exon	49862538	49862608	1000	-	.	gene_id "MSTRG.90470"; transcript_id "MSTRG.90470.105"; exon_number "11";
chr19	StringTie	exon	49862690	49862738	1000	-	.	gene_id "MSTRG.90470"; transcript_id "MSTRG.90470.105"; exon_number "12";
chr19	StringTie	exon	49863689	49863760	1000	-	.	gene_id "MSTRG.90470"; transcript_id "MSTRG.90470.105"; exon_number "13";
chr19	StringTie	exon	49863964	49864071	1000	-	.	gene_id "MSTRG.90470"; transcript_id "MSTRG.90470.105"; exon_number "14";
chr19	StringTie	exon	49864179	49864236	1000	-	.	gene_id "MSTRG.90470"; transcript_id "MSTRG.90470.105"; exon_number "15";
chr19	StringTie	exon	49864324	49864403	1000	-	.	gene_id "MSTRG.90470"; transcript_id "MSTRG.90470.105"; exon_number "16";
chr19	StringTie	exon	49865127	49865426	1000	-	.	gene_id "MSTRG.90470"; transcript_id "MSTRG.90470.105"; exon_number "17";
chr19	StringTie	exon	49866399	49866445	1000	-	.	gene_id "MSTRG.90470"; transcript_id "MSTRG.90470.105"; exon_number "18";
chr19	StringTie	exon	49867054	49867217	1000	-	.	gene_id "MSTRG.90470"; transcript_id "MSTRG.90470.105"; exon_number "19";
chr19	StringTie	exon	49867469	49867896	1000	-	.	gene_id "MSTRG.90470"; transcript_id "MSTRG.90470.105"; exon_number "20";
chr19	StringTie	exon	49877237	49877960	1000	-	.	gene_id "MSTRG.90470"; transcript_id "MSTRG.90470.105"; exon_number "21";
chr19	StringTie	transcript	49855642	49867865	1000	-	.	gene_id "MSTRG.90470"; transcript_id "MSTRG.90470.106";
chr19	StringTie	exon	49855642	49858427	1000	-	.	gene_id "MSTRG.90470"; transcript_id "MSTRG.90470.106"; exon_number "1";
chr19	StringTie	exon	49858554	49858626	1000	-	.	gene_id "MSTRG.90470"; transcript_id "MSTRG.90470.106"; exon_number "2";
chr19	StringTie	exon	49858843	49859097	1000	-	.	gene_id "MSTRG.90470"; transcript_id "MSTRG.90470.106"; exon_number "3";
chr19	StringTie	exon	49859206	49859544	1000	-	.	gene_id "MSTRG.90470"; transcript_id "MSTRG.90470.106"; exon_number "4";
chr19	StringTie	exon	49859623	49860156	1000	-	.	gene_id "MSTRG.90470"; transcript_id "MSTRG.90470.106"; exon_number "5";
chr19	StringTie	exon	49860242	49861365	1000	-	.	gene_id "MSTRG.90470"; transcript_id "MSTRG.90470.106"; exon_number "6";
chr19	StringTie	exon	49861449	49861510	1000	-	.	gene_id "MSTRG.90470"; transcript_id "MSTRG.90470.106"; exon_number "7";
chr19	StringTie	exon	49861608	49861695	1000	-	.	gene_id "MSTRG.90470"; transcript_id "MSTRG.90470.106"; exon_number "8";
chr19	StringTie	exon	49861772	49861881	1000	-	.	gene_id "MSTRG.90470"; transcript_id "MSTRG.90470.106"; exon_number "9";
chr19	StringTie	exon	49862044	49862105	1000	-	.	gene_id "MSTRG.90470"; transcript_id "MSTRG.90470.106"; exon_number "10";
chr19	StringTie	exon	49862185	49862281	1000	-	.	gene_id "MSTRG.90470"; transcript_id "MSTRG.90470.106"; exon_number "11";
chr19	StringTie	exon	49862371	49862463	1000	-	.	gene_id "MSTRG.90470"; transcript_id "MSTRG.90470.106"; exon_number "12";
chr19	StringTie	exon	49862538	49862608	1000	-	.	gene_id "MSTRG.90470"; transcript_id "MSTRG.90470.106"; exon_number "13";
chr19	StringTie	exon	49862690	49862738	1000	-	.	gene_id "MSTRG.90470"; transcript_id "MSTRG.90470.106"; exon_number "14";
chr19	StringTie	exon	49863689	49863760	1000	-	.	gene_id "MSTRG.90470"; transcript_id "MSTRG.90470.106"; exon_number "15";
chr19	StringTie	exon	49863964	49864071	1000	-	.	gene_id "MSTRG.90470"; transcript_id "MSTRG.90470.106"; exon_number "16";
chr19	StringTie	exon	49864179	49864236	1000	-	.	gene_id "MSTRG.90470"; transcript_id "MSTRG.90470.106"; exon_number "17";
chr19	StringTie	exon	49864324	49864403	1000	-	.	gene_id "MSTRG.90470"; transcript_id "MSTRG.90470.106"; exon_number "18";
chr19	StringTie	exon	49865127	49865426	1000	-	.	gene_id "MSTRG.90470"; transcript_id "MSTRG.90470.106"; exon_number "19";
chr19	StringTie	exon	49866399	49866445	1000	-	.	gene_id "MSTRG.90470"; transcript_id "MSTRG.90470.106"; exon_number "20";
chr19	StringTie	exon	49867054	49867217	1000	-	.	gene_id "MSTRG.90470"; transcript_id "MSTRG.90470.106"; exon_number "21";
chr19	StringTie	exon	49867312	49867865	1000	-	.	gene_id "MSTRG.90470"; transcript_id "MSTRG.90470.106"; exon_number "22";
chr19	StringTie	transcript	49855642	49867887	1000	-	.	gene_id "MSTRG.90470"; transcript_id "MSTRG.90470.107";
chr19	StringTie	exon	49855642	49855778	1000	-	.	gene_id "MSTRG.90470"; transcript_id "MSTRG.90470.107"; exon_number "1";
chr19	StringTie	exon	49856835	49857072	1000	-	.	gene_id "MSTRG.90470"; transcript_id "MSTRG.90470.107"; exon_number "2";
chr19	StringTie	exon	49858347	49858427	1000	-	.	gene_id "MSTRG.90470"; transcript_id "MSTRG.90470.107"; exon_number "3";
chr19	StringTie	exon	49858554	49858626	1000	-	.	gene_id "MSTRG.90470"; transcript_id "MSTRG.90470.107"; exon_number "4";
chr19	StringTie	exon	49858843	49859097	1000	-	.	gene_id "MSTRG.90470"; transcript_id "MSTRG.90470.107"; exon_number "5";
chr19	StringTie	exon	49859206	49859544	1000	-	.	gene_id "MSTRG.90470"; transcript_id "MSTRG.90470.107"; exon_number "6";
chr19	StringTie	exon	49859623	49860156	1000	-	.	gene_id "MSTRG.90470"; transcript_id "MSTRG.90470.107"; exon_number "7";
chr19	StringTie	exon	49860242	49860370	1000	-	.	gene_id "MSTRG.90470"; transcript_id "MSTRG.90470.107"; exon_number "8";
chr19	StringTie	exon	49861104	49861365	1000	-	.	gene_id "MSTRG.90470"; transcript_id "MSTRG.90470.107"; exon_number "9";
chr19	StringTie	exon	49861449	49861510	1000	-	.	gene_id "MSTRG.90470"; transcript_id "MSTRG.90470.107"; exon_number "10";
chr19	StringTie	exon	49861608	49861695	1000	-	.	gene_id "MSTRG.90470"; transcript_id "MSTRG.90470.107"; exon_number "11";
chr19	StringTie	exon	49861772	49861881	1000	-	.	gene_id "MSTRG.90470"; transcript_id "MSTRG.90470.107"; exon_number "12";
chr19	StringTie	exon	49862044	49862105	1000	-	.	gene_id "MSTRG.90470"; transcript_id "MSTRG.90470.107"; exon_number "13";
chr19	StringTie	exon	49862185	49862281	1000	-	.	gene_id "MSTRG.90470"; transcript_id "MSTRG.90470.107"; exon_number "14";
chr19	StringTie	exon	49862371	49862463	1000	-	.	gene_id "MSTRG.90470"; transcript_id "MSTRG.90470.107"; exon_number "15";
chr19	StringTie	exon	49862538	49862608	1000	-	.	gene_id "MSTRG.90470"; transcript_id "MSTRG.90470.107"; exon_number "16";
chr19	StringTie	exon	49862690	49862738	1000	-	.	gene_id "MSTRG.90470"; transcript_id "MSTRG.90470.107"; exon_number "17";
chr19	StringTie	exon	49863689	49863760	1000	-	.	gene_id "MSTRG.90470"; transcript_id "MSTRG.90470.107"; exon_number "18";
chr19	StringTie	exon	49863964	49864071	1000	-	.	gene_id "MSTRG.90470"; transcript_id "MSTRG.90470.107"; exon_number "19";
chr19	StringTie	exon	49864179	49864236	1000	-	.	gene_id "MSTRG.90470"; transcript_id "MSTRG.90470.107"; exon_number "20";
chr19	StringTie	exon	49864324	49864403	1000	-	.	gene_id "MSTRG.90470"; transcript_id "MSTRG.90470.107"; exon_number "21";
chr19	StringTie	exon	49865127	49865426	1000	-	.	gene_id "MSTRG.90470"; transcript_id "MSTRG.90470.107"; exon_number "22";
chr19	StringTie	exon	49866399	49866445	1000	-	.	gene_id "MSTRG.90470"; transcript_id "MSTRG.90470.107"; exon_number "23";
chr19	StringTie	exon	49867054	49867217	1000	-	.	gene_id "MSTRG.90470"; transcript_id "MSTRG.90470.107"; exon_number "24";
chr19	StringTie	exon	49867469	49867887	1000	-	.	gene_id "MSTRG.90470"; transcript_id "MSTRG.90470.107"; exon_number "25";
chr19	StringTie	transcript	49855642	49868023	1000	-	.	gene_id "MSTRG.90470"; transcript_id "MSTRG.90470.108";
chr19	StringTie	exon	49855642	49855778	1000	-	.	gene_id "MSTRG.90470"; transcript_id "MSTRG.90470.108"; exon_number "1";
chr19	StringTie	exon	49856835	49857072	1000	-	.	gene_id "MSTRG.90470"; transcript_id "MSTRG.90470.108"; exon_number "2";
chr19	StringTie	exon	49858347	49858427	1000	-	.	gene_id "MSTRG.90470"; transcript_id "MSTRG.90470.108"; exon_number "3";
chr19	StringTie	exon	49858554	49858626	1000	-	.	gene_id "MSTRG.90470"; transcript_id "MSTRG.90470.108"; exon_number "4";
chr19	StringTie	exon	49858843	49859097	1000	-	.	gene_id "MSTRG.90470"; transcript_id "MSTRG.90470.108"; exon_number "5";
chr19	StringTie	exon	49860010	49860156	1000	-	.	gene_id "MSTRG.90470"; transcript_id "MSTRG.90470.108"; exon_number "6";
chr19	StringTie	exon	49860242	49860370	1000	-	.	gene_id "MSTRG.90470"; transcript_id "MSTRG.90470.108"; exon_number "7";
chr19	StringTie	exon	49861104	49861361	1000	-	.	gene_id "MSTRG.90470"; transcript_id "MSTRG.90470.108"; exon_number "8";
chr19	StringTie	exon	49861449	49861510	1000	-	.	gene_id "MSTRG.90470"; transcript_id "MSTRG.90470.108"; exon_number "9";
chr19	StringTie	exon	49861608	49861695	1000	-	.	gene_id "MSTRG.90470"; transcript_id "MSTRG.90470.108"; exon_number "10";
chr19	StringTie	exon	49861772	49861881	1000	-	.	gene_id "MSTRG.90470"; transcript_id "MSTRG.90470.108"; exon_number "11";
chr19	StringTie	exon	49862044	49862105	1000	-	.	gene_id "MSTRG.90470"; transcript_id "MSTRG.90470.108"; exon_number "12";
chr19	StringTie	exon	49862185	49862281	1000	-	.	gene_id "MSTRG.90470"; transcript_id "MSTRG.90470.108"; exon_number "13";
chr19	StringTie	exon	49862371	49862463	1000	-	.	gene_id "MSTRG.90470"; transcript_id "MSTRG.90470.108"; exon_number "14";
chr19	StringTie	exon	49862538	49862608	1000	-	.	gene_id "MSTRG.90470"; transcript_id "MSTRG.90470.108"; exon_number "15";
chr19	StringTie	exon	49862690	49862738	1000	-	.	gene_id "MSTRG.90470"; transcript_id "MSTRG.90470.108"; exon_number "16";
chr19	StringTie	exon	49863689	49863760	1000	-	.	gene_id "MSTRG.90470"; transcript_id "MSTRG.90470.108"; exon_number "17";
chr19	StringTie	exon	49863964	49864071	1000	-	.	gene_id "MSTRG.90470"; transcript_id "MSTRG.90470.108"; exon_number "18";
chr19	StringTie	exon	49864179	49864236	1000	-	.	gene_id "MSTRG.90470"; transcript_id "MSTRG.90470.108"; exon_number "19";
chr19	StringTie	exon	49864324	49864403	1000	-	.	gene_id "MSTRG.90470"; transcript_id "MSTRG.90470.108"; exon_number "20";
chr19	StringTie	exon	49865127	49865426	1000	-	.	gene_id "MSTRG.90470"; transcript_id "MSTRG.90470.108"; exon_number "21";
chr19	StringTie	exon	49866399	49866445	1000	-	.	gene_id "MSTRG.90470"; transcript_id "MSTRG.90470.108"; exon_number "22";
chr19	StringTie	exon	49867054	49867217	1000	-	.	gene_id "MSTRG.90470"; transcript_id "MSTRG.90470.108"; exon_number "23";
chr19	StringTie	exon	49867469	49867532	1000	-	.	gene_id "MSTRG.90470"; transcript_id "MSTRG.90470.108"; exon_number "24";
chr19	StringTie	exon	49867679	49868023	1000	-	.	gene_id "MSTRG.90470"; transcript_id "MSTRG.90470.108"; exon_number "25";
chr19	StringTie	transcript	49855643	49884491	1000	-	.	gene_id "MSTRG.90470"; transcript_id "MSTRG.90470.109";
chr19	StringTie	exon	49855643	49857072	1000	-	.	gene_id "MSTRG.90470"; transcript_id "MSTRG.90470.109"; exon_number "1";
chr19	StringTie	exon	49858347	49858626	1000	-	.	gene_id "MSTRG.90470"; transcript_id "MSTRG.90470.109"; exon_number "2";
chr19	StringTie	exon	49858843	49859097	1000	-	.	gene_id "MSTRG.90470"; transcript_id "MSTRG.90470.109"; exon_number "3";
chr19	StringTie	exon	49859206	49859544	1000	-	.	gene_id "MSTRG.90470"; transcript_id "MSTRG.90470.109"; exon_number "4";
chr19	StringTie	exon	49859623	49860156	1000	-	.	gene_id "MSTRG.90470"; transcript_id "MSTRG.90470.109"; exon_number "5";
chr19	StringTie	exon	49861104	49861365	1000	-	.	gene_id "MSTRG.90470"; transcript_id "MSTRG.90470.109"; exon_number "6";
chr19	StringTie	exon	49861449	49861510	1000	-	.	gene_id "MSTRG.90470"; transcript_id "MSTRG.90470.109"; exon_number "7";
chr19	StringTie	exon	49861608	49861695	1000	-	.	gene_id "MSTRG.90470"; transcript_id "MSTRG.90470.109"; exon_number "8";
chr19	StringTie	exon	49861772	49861881	1000	-	.	gene_id "MSTRG.90470"; transcript_id "MSTRG.90470.109"; exon_number "9";
chr19	StringTie	exon	49862044	49862105	1000	-	.	gene_id "MSTRG.90470"; transcript_id "MSTRG.90470.109"; exon_number "10";
chr19	StringTie	exon	49862185	49862281	1000	-	.	gene_id "MSTRG.90470"; transcript_id "MSTRG.90470.109"; exon_number "11";
chr19	StringTie	exon	49862371	49862463	1000	-	.	gene_id "MSTRG.90470"; transcript_id "MSTRG.90470.109"; exon_number "12";
chr19	StringTie	exon	49862538	49862608	1000	-	.	gene_id "MSTRG.90470"; transcript_id "MSTRG.90470.109"; exon_number "13";
chr19	StringTie	exon	49862690	49862738	1000	-	.	gene_id "MSTRG.90470"; transcript_id "MSTRG.90470.109"; exon_number "14";
chr19	StringTie	exon	49863689	49863760	1000	-	.	gene_id "MSTRG.90470"; transcript_id "MSTRG.90470.109"; exon_number "15";
chr19	StringTie	exon	49863964	49864071	1000	-	.	gene_id "MSTRG.90470"; transcript_id "MSTRG.90470.109"; exon_number "16";
chr19	StringTie	exon	49864179	49864236	1000	-	.	gene_id "MSTRG.90470"; transcript_id "MSTRG.90470.109"; exon_number "17";
chr19	StringTie	exon	49864324	49864403	1000	-	.	gene_id "MSTRG.90470"; transcript_id "MSTRG.90470.109"; exon_number "18";
chr19	StringTie	exon	49865127	49865426	1000	-	.	gene_id "MSTRG.90470"; transcript_id "MSTRG.90470.109"; exon_number "19";
chr19	StringTie	exon	49866399	49866445	1000	-	.	gene_id "MSTRG.90470"; transcript_id "MSTRG.90470.109"; exon_number "20";
chr19	StringTie	exon	49867054	49867217	1000	-	.	gene_id "MSTRG.90470"; transcript_id "MSTRG.90470.109"; exon_number "21";
chr19	StringTie	exon	49867469	49867896	1000	-	.	gene_id "MSTRG.90470"; transcript_id "MSTRG.90470.109"; exon_number "22";
chr19	StringTie	exon	49868837	49870060	1000	-	.	gene_id "MSTRG.90470"; transcript_id "MSTRG.90470.109"; exon_number "23";
chr19	StringTie	exon	49871547	49871716	1000	-	.	gene_id "MSTRG.90470"; transcript_id "MSTRG.90470.109"; exon_number "24";
chr19	StringTie	exon	49871812	49871889	1000	-	.	gene_id "MSTRG.90470"; transcript_id "MSTRG.90470.109"; exon_number "25";
chr19	StringTie	exon	49872917	49873302	1000	-	.	gene_id "MSTRG.90470"; transcript_id "MSTRG.90470.109"; exon_number "26";
chr19	StringTie	exon	49878170	49878357	1000	-	.	gene_id "MSTRG.90470"; transcript_id "MSTRG.90470.109"; exon_number "27";
chr19	StringTie	exon	49878493	49878647	1000	-	.	gene_id "MSTRG.90470"; transcript_id "MSTRG.90470.109"; exon_number "28";
chr19	StringTie	exon	49878928	49879006	1000	-	.	gene_id "MSTRG.90470"; transcript_id "MSTRG.90470.109"; exon_number "29";
chr19	StringTie	exon	49879387	49879565	1000	-	.	gene_id "MSTRG.90470"; transcript_id "MSTRG.90470.109"; exon_number "30";
chr19	StringTie	exon	49881038	49881179	1000	-	.	gene_id "MSTRG.90470"; transcript_id "MSTRG.90470.109"; exon_number "31";
chr19	StringTie	exon	49881369	49881547	1000	-	.	gene_id "MSTRG.90470"; transcript_id "MSTRG.90470.109"; exon_number "32";
chr19	StringTie	exon	49882066	49882396	1000	-	.	gene_id "MSTRG.90470"; transcript_id "MSTRG.90470.109"; exon_number "33";
chr19	StringTie	exon	49883569	49883694	1000	-	.	gene_id "MSTRG.90470"; transcript_id "MSTRG.90470.109"; exon_number "34";
chr19	StringTie	exon	49884225	49884491	1000	-	.	gene_id "MSTRG.90470"; transcript_id "MSTRG.90470.109"; exon_number "35";
chr19	StringTie	transcript	49837013	49868626	1000	-	.	gene_id "MSTRG.90470"; transcript_id "MSTRG.90470.11";
chr19	StringTie	exon	49837013	49840622	1000	-	.	gene_id "MSTRG.90470"; transcript_id "MSTRG.90470.11"; exon_number "1";
chr19	StringTie	exon	49854465	49854591	1000	-	.	gene_id "MSTRG.90470"; transcript_id "MSTRG.90470.11"; exon_number "2";
chr19	StringTie	exon	49856835	49858626	1000	-	.	gene_id "MSTRG.90470"; transcript_id "MSTRG.90470.11"; exon_number "3";
chr19	StringTie	exon	49858843	49859097	1000	-	.	gene_id "MSTRG.90470"; transcript_id "MSTRG.90470.11"; exon_number "4";
chr19	StringTie	exon	49859206	49860156	1000	-	.	gene_id "MSTRG.90470"; transcript_id "MSTRG.90470.11"; exon_number "5";
chr19	StringTie	exon	49860242	49861365	1000	-	.	gene_id "MSTRG.90470"; transcript_id "MSTRG.90470.11"; exon_number "6";
chr19	StringTie	exon	49861449	49861510	1000	-	.	gene_id "MSTRG.90470"; transcript_id "MSTRG.90470.11"; exon_number "7";
chr19	StringTie	exon	49861608	49861695	1000	-	.	gene_id "MSTRG.90470"; transcript_id "MSTRG.90470.11"; exon_number "8";
chr19	StringTie	exon	49861772	49861881	1000	-	.	gene_id "MSTRG.90470"; transcript_id "MSTRG.90470.11"; exon_number "9";
chr19	StringTie	exon	49862044	49862105	1000	-	.	gene_id "MSTRG.90470"; transcript_id "MSTRG.90470.11"; exon_number "10";
chr19	StringTie	exon	49862185	49862281	1000	-	.	gene_id "MSTRG.90470"; transcript_id "MSTRG.90470.11"; exon_number "11";
chr19	StringTie	exon	49862371	49862463	1000	-	.	gene_id "MSTRG.90470"; transcript_id "MSTRG.90470.11"; exon_number "12";
chr19	StringTie	exon	49862538	49862608	1000	-	.	gene_id "MSTRG.90470"; transcript_id "MSTRG.90470.11"; exon_number "13";
chr19	StringTie	exon	49862690	49862738	1000	-	.	gene_id "MSTRG.90470"; transcript_id "MSTRG.90470.11"; exon_number "14";
chr19	StringTie	exon	49863689	49863760	1000	-	.	gene_id "MSTRG.90470"; transcript_id "MSTRG.90470.11"; exon_number "15";
chr19	StringTie	exon	49863964	49864071	1000	-	.	gene_id "MSTRG.90470"; transcript_id "MSTRG.90470.11"; exon_number "16";
chr19	StringTie	exon	49864179	49864236	1000	-	.	gene_id "MSTRG.90470"; transcript_id "MSTRG.90470.11"; exon_number "17";
chr19	StringTie	exon	49864324	49864403	1000	-	.	gene_id "MSTRG.90470"; transcript_id "MSTRG.90470.11"; exon_number "18";
chr19	StringTie	exon	49865127	49865426	1000	-	.	gene_id "MSTRG.90470"; transcript_id "MSTRG.90470.11"; exon_number "19";
chr19	StringTie	exon	49866399	49866445	1000	-	.	gene_id "MSTRG.90470"; transcript_id "MSTRG.90470.11"; exon_number "20";
chr19	StringTie	exon	49867054	49867217	1000	-	.	gene_id "MSTRG.90470"; transcript_id "MSTRG.90470.11"; exon_number "21";
chr19	StringTie	exon	49867469	49867896	1000	-	.	gene_id "MSTRG.90470"; transcript_id "MSTRG.90470.11"; exon_number "22";
chr19	StringTie	exon	49868608	49868626	1000	-	.	gene_id "MSTRG.90470"; transcript_id "MSTRG.90470.11"; exon_number "23";
chr19	StringTie	transcript	49855643	49867948	1000	-	.	gene_id "MSTRG.90470"; transcript_id "MSTRG.90470.110";
chr19	StringTie	exon	49855643	49857975	1000	-	.	gene_id "MSTRG.90470"; transcript_id "MSTRG.90470.110"; exon_number "1";
chr19	StringTie	exon	49858055	49858626	1000	-	.	gene_id "MSTRG.90470"; transcript_id "MSTRG.90470.110"; exon_number "2";
chr19	StringTie	exon	49858843	49859097	1000	-	.	gene_id "MSTRG.90470"; transcript_id "MSTRG.90470.110"; exon_number "3";
chr19	StringTie	exon	49860010	49860156	1000	-	.	gene_id "MSTRG.90470"; transcript_id "MSTRG.90470.110"; exon_number "4";
chr19	StringTie	exon	49861104	49861361	1000	-	.	gene_id "MSTRG.90470"; transcript_id "MSTRG.90470.110"; exon_number "5";
chr19	StringTie	exon	49861449	49861510	1000	-	.	gene_id "MSTRG.90470"; transcript_id "MSTRG.90470.110"; exon_number "6";
chr19	StringTie	exon	49861608	49861695	1000	-	.	gene_id "MSTRG.90470"; transcript_id "MSTRG.90470.110"; exon_number "7";
chr19	StringTie	exon	49861772	49861881	1000	-	.	gene_id "MSTRG.90470"; transcript_id "MSTRG.90470.110"; exon_number "8";
chr19	StringTie	exon	49862044	49862105	1000	-	.	gene_id "MSTRG.90470"; transcript_id "MSTRG.90470.110"; exon_number "9";
chr19	StringTie	exon	49862185	49862281	1000	-	.	gene_id "MSTRG.90470"; transcript_id "MSTRG.90470.110"; exon_number "10";
chr19	StringTie	exon	49862371	49862463	1000	-	.	gene_id "MSTRG.90470"; transcript_id "MSTRG.90470.110"; exon_number "11";
chr19	StringTie	exon	49862538	49862608	1000	-	.	gene_id "MSTRG.90470"; transcript_id "MSTRG.90470.110"; exon_number "12";
chr19	StringTie	exon	49862690	49862738	1000	-	.	gene_id "MSTRG.90470"; transcript_id "MSTRG.90470.110"; exon_number "13";
chr19	StringTie	exon	49863689	49863760	1000	-	.	gene_id "MSTRG.90470"; transcript_id "MSTRG.90470.110"; exon_number "14";
chr19	StringTie	exon	49863964	49864071	1000	-	.	gene_id "MSTRG.90470"; transcript_id "MSTRG.90470.110"; exon_number "15";
chr19	StringTie	exon	49864179	49864236	1000	-	.	gene_id "MSTRG.90470"; transcript_id "MSTRG.90470.110"; exon_number "16";
chr19	StringTie	exon	49864324	49864403	1000	-	.	gene_id "MSTRG.90470"; transcript_id "MSTRG.90470.110"; exon_number "17";
chr19	StringTie	exon	49865127	49865426	1000	-	.	gene_id "MSTRG.90470"; transcript_id "MSTRG.90470.110"; exon_number "18";
chr19	StringTie	exon	49866399	49866445	1000	-	.	gene_id "MSTRG.90470"; transcript_id "MSTRG.90470.110"; exon_number "19";
chr19	StringTie	exon	49867054	49867217	1000	-	.	gene_id "MSTRG.90470"; transcript_id "MSTRG.90470.110"; exon_number "20";
chr19	StringTie	exon	49867469	49867948	1000	-	.	gene_id "MSTRG.90470"; transcript_id "MSTRG.90470.110"; exon_number "21";
chr19	StringTie	transcript	49855643	49867900	1000	-	.	gene_id "MSTRG.90470"; transcript_id "MSTRG.90470.111";
chr19	StringTie	exon	49855643	49857072	1000	-	.	gene_id "MSTRG.90470"; transcript_id "MSTRG.90470.111"; exon_number "1";
chr19	StringTie	exon	49858347	49858626	1000	-	.	gene_id "MSTRG.90470"; transcript_id "MSTRG.90470.111"; exon_number "2";
chr19	StringTie	exon	49858843	49859544	1000	-	.	gene_id "MSTRG.90470"; transcript_id "MSTRG.90470.111"; exon_number "3";
chr19	StringTie	exon	49859623	49860156	1000	-	.	gene_id "MSTRG.90470"; transcript_id "MSTRG.90470.111"; exon_number "4";
chr19	StringTie	exon	49861104	49861365	1000	-	.	gene_id "MSTRG.90470"; transcript_id "MSTRG.90470.111"; exon_number "5";
chr19	StringTie	exon	49861449	49861510	1000	-	.	gene_id "MSTRG.90470"; transcript_id "MSTRG.90470.111"; exon_number "6";
chr19	StringTie	exon	49861608	49861695	1000	-	.	gene_id "MSTRG.90470"; transcript_id "MSTRG.90470.111"; exon_number "7";
chr19	StringTie	exon	49861772	49861881	1000	-	.	gene_id "MSTRG.90470"; transcript_id "MSTRG.90470.111"; exon_number "8";
chr19	StringTie	exon	49862044	49862105	1000	-	.	gene_id "MSTRG.90470"; transcript_id "MSTRG.90470.111"; exon_number "9";
chr19	StringTie	exon	49862185	49862281	1000	-	.	gene_id "MSTRG.90470"; transcript_id "MSTRG.90470.111"; exon_number "10";
chr19	StringTie	exon	49862371	49862463	1000	-	.	gene_id "MSTRG.90470"; transcript_id "MSTRG.90470.111"; exon_number "11";
chr19	StringTie	exon	49862538	49862608	1000	-	.	gene_id "MSTRG.90470"; transcript_id "MSTRG.90470.111"; exon_number "12";
chr19	StringTie	exon	49862690	49862738	1000	-	.	gene_id "MSTRG.90470"; transcript_id "MSTRG.90470.111"; exon_number "13";
chr19	StringTie	exon	49863689	49863760	1000	-	.	gene_id "MSTRG.90470"; transcript_id "MSTRG.90470.111"; exon_number "14";
chr19	StringTie	exon	49863964	49864071	1000	-	.	gene_id "MSTRG.90470"; transcript_id "MSTRG.90470.111"; exon_number "15";
chr19	StringTie	exon	49864179	49864236	1000	-	.	gene_id "MSTRG.90470"; transcript_id "MSTRG.90470.111"; exon_number "16";
chr19	StringTie	exon	49864324	49864403	1000	-	.	gene_id "MSTRG.90470"; transcript_id "MSTRG.90470.111"; exon_number "17";
chr19	StringTie	exon	49865127	49865426	1000	-	.	gene_id "MSTRG.90470"; transcript_id "MSTRG.90470.111"; exon_number "18";
chr19	StringTie	exon	49866399	49866445	1000	-	.	gene_id "MSTRG.90470"; transcript_id "MSTRG.90470.111"; exon_number "19";
chr19	StringTie	exon	49867054	49867217	1000	-	.	gene_id "MSTRG.90470"; transcript_id "MSTRG.90470.111"; exon_number "20";
chr19	StringTie	exon	49867312	49867900	1000	-	.	gene_id "MSTRG.90470"; transcript_id "MSTRG.90470.111"; exon_number "21";
chr19	StringTie	transcript	49855643	49877960	1000	-	.	gene_id "MSTRG.90470"; transcript_id "MSTRG.90470.112";
chr19	StringTie	exon	49855643	49858626	1000	-	.	gene_id "MSTRG.90470"; transcript_id "MSTRG.90470.112"; exon_number "1";
chr19	StringTie	exon	49858843	49859097	1000	-	.	gene_id "MSTRG.90470"; transcript_id "MSTRG.90470.112"; exon_number "2";
chr19	StringTie	exon	49859206	49860156	1000	-	.	gene_id "MSTRG.90470"; transcript_id "MSTRG.90470.112"; exon_number "3";
chr19	StringTie	exon	49860242	49861365	1000	-	.	gene_id "MSTRG.90470"; transcript_id "MSTRG.90470.112"; exon_number "4";
chr19	StringTie	exon	49861449	49861510	1000	-	.	gene_id "MSTRG.90470"; transcript_id "MSTRG.90470.112"; exon_number "5";
chr19	StringTie	exon	49861608	49861695	1000	-	.	gene_id "MSTRG.90470"; transcript_id "MSTRG.90470.112"; exon_number "6";
chr19	StringTie	exon	49861772	49861881	1000	-	.	gene_id "MSTRG.90470"; transcript_id "MSTRG.90470.112"; exon_number "7";
chr19	StringTie	exon	49862044	49862105	1000	-	.	gene_id "MSTRG.90470"; transcript_id "MSTRG.90470.112"; exon_number "8";
chr19	StringTie	exon	49862185	49862281	1000	-	.	gene_id "MSTRG.90470"; transcript_id "MSTRG.90470.112"; exon_number "9";
chr19	StringTie	exon	49862371	49862463	1000	-	.	gene_id "MSTRG.90470"; transcript_id "MSTRG.90470.112"; exon_number "10";
chr19	StringTie	exon	49862538	49862608	1000	-	.	gene_id "MSTRG.90470"; transcript_id "MSTRG.90470.112"; exon_number "11";
chr19	StringTie	exon	49862690	49862738	1000	-	.	gene_id "MSTRG.90470"; transcript_id "MSTRG.90470.112"; exon_number "12";
chr19	StringTie	exon	49863689	49863760	1000	-	.	gene_id "MSTRG.90470"; transcript_id "MSTRG.90470.112"; exon_number "13";
chr19	StringTie	exon	49863964	49864071	1000	-	.	gene_id "MSTRG.90470"; transcript_id "MSTRG.90470.112"; exon_number "14";
chr19	StringTie	exon	49864179	49864236	1000	-	.	gene_id "MSTRG.90470"; transcript_id "MSTRG.90470.112"; exon_number "15";
chr19	StringTie	exon	49864324	49864403	1000	-	.	gene_id "MSTRG.90470"; transcript_id "MSTRG.90470.112"; exon_number "16";
chr19	StringTie	exon	49865127	49865426	1000	-	.	gene_id "MSTRG.90470"; transcript_id "MSTRG.90470.112"; exon_number "17";
chr19	StringTie	exon	49866399	49866445	1000	-	.	gene_id "MSTRG.90470"; transcript_id "MSTRG.90470.112"; exon_number "18";
chr19	StringTie	exon	49867054	49867217	1000	-	.	gene_id "MSTRG.90470"; transcript_id "MSTRG.90470.112"; exon_number "19";
chr19	StringTie	exon	49867679	49867896	1000	-	.	gene_id "MSTRG.90470"; transcript_id "MSTRG.90470.112"; exon_number "20";
chr19	StringTie	exon	49877237	49877960	1000	-	.	gene_id "MSTRG.90470"; transcript_id "MSTRG.90470.112"; exon_number "21";
chr19	StringTie	transcript	49855643	49867887	1000	-	.	gene_id "MSTRG.90470"; transcript_id "MSTRG.90470.113";
chr19	StringTie	exon	49855643	49857072	1000	-	.	gene_id "MSTRG.90470"; transcript_id "MSTRG.90470.113"; exon_number "1";
chr19	StringTie	exon	49858347	49858626	1000	-	.	gene_id "MSTRG.90470"; transcript_id "MSTRG.90470.113"; exon_number "2";
chr19	StringTie	exon	49858843	49859097	1000	-	.	gene_id "MSTRG.90470"; transcript_id "MSTRG.90470.113"; exon_number "3";
chr19	StringTie	exon	49859206	49859544	1000	-	.	gene_id "MSTRG.90470"; transcript_id "MSTRG.90470.113"; exon_number "4";
chr19	StringTie	exon	49859623	49860156	1000	-	.	gene_id "MSTRG.90470"; transcript_id "MSTRG.90470.113"; exon_number "5";
chr19	StringTie	exon	49860242	49860370	1000	-	.	gene_id "MSTRG.90470"; transcript_id "MSTRG.90470.113"; exon_number "6";
chr19	StringTie	exon	49861104	49861365	1000	-	.	gene_id "MSTRG.90470"; transcript_id "MSTRG.90470.113"; exon_number "7";
chr19	StringTie	exon	49861449	49861510	1000	-	.	gene_id "MSTRG.90470"; transcript_id "MSTRG.90470.113"; exon_number "8";
chr19	StringTie	exon	49861608	49861695	1000	-	.	gene_id "MSTRG.90470"; transcript_id "MSTRG.90470.113"; exon_number "9";
chr19	StringTie	exon	49861772	49861881	1000	-	.	gene_id "MSTRG.90470"; transcript_id "MSTRG.90470.113"; exon_number "10";
chr19	StringTie	exon	49862044	49862105	1000	-	.	gene_id "MSTRG.90470"; transcript_id "MSTRG.90470.113"; exon_number "11";
chr19	StringTie	exon	49862185	49862281	1000	-	.	gene_id "MSTRG.90470"; transcript_id "MSTRG.90470.113"; exon_number "12";
chr19	StringTie	exon	49862371	49862463	1000	-	.	gene_id "MSTRG.90470"; transcript_id "MSTRG.90470.113"; exon_number "13";
chr19	StringTie	exon	49862538	49862608	1000	-	.	gene_id "MSTRG.90470"; transcript_id "MSTRG.90470.113"; exon_number "14";
chr19	StringTie	exon	49862690	49862738	1000	-	.	gene_id "MSTRG.90470"; transcript_id "MSTRG.90470.113"; exon_number "15";
chr19	StringTie	exon	49863689	49863760	1000	-	.	gene_id "MSTRG.90470"; transcript_id "MSTRG.90470.113"; exon_number "16";
chr19	StringTie	exon	49863964	49864071	1000	-	.	gene_id "MSTRG.90470"; transcript_id "MSTRG.90470.113"; exon_number "17";
chr19	StringTie	exon	49864179	49864403	1000	-	.	gene_id "MSTRG.90470"; transcript_id "MSTRG.90470.113"; exon_number "18";
chr19	StringTie	exon	49865127	49865426	1000	-	.	gene_id "MSTRG.90470"; transcript_id "MSTRG.90470.113"; exon_number "19";
chr19	StringTie	exon	49866399	49866528	1000	-	.	gene_id "MSTRG.90470"; transcript_id "MSTRG.90470.113"; exon_number "20";
chr19	StringTie	exon	49867054	49867217	1000	-	.	gene_id "MSTRG.90470"; transcript_id "MSTRG.90470.113"; exon_number "21";
chr19	StringTie	exon	49867469	49867887	1000	-	.	gene_id "MSTRG.90470"; transcript_id "MSTRG.90470.113"; exon_number "22";
chr19	StringTie	transcript	49855643	49867948	1000	-	.	gene_id "MSTRG.90470"; transcript_id "MSTRG.90470.114";
chr19	StringTie	exon	49855643	49857975	1000	-	.	gene_id "MSTRG.90470"; transcript_id "MSTRG.90470.114"; exon_number "1";
chr19	StringTie	exon	49858055	49858427	1000	-	.	gene_id "MSTRG.90470"; transcript_id "MSTRG.90470.114"; exon_number "2";
chr19	StringTie	exon	49858554	49858626	1000	-	.	gene_id "MSTRG.90470"; transcript_id "MSTRG.90470.114"; exon_number "3";
chr19	StringTie	exon	49858843	49859097	1000	-	.	gene_id "MSTRG.90470"; transcript_id "MSTRG.90470.114"; exon_number "4";
chr19	StringTie	exon	49860010	49860156	1000	-	.	gene_id "MSTRG.90470"; transcript_id "MSTRG.90470.114"; exon_number "5";
chr19	StringTie	exon	49861104	49861365	1000	-	.	gene_id "MSTRG.90470"; transcript_id "MSTRG.90470.114"; exon_number "6";
chr19	StringTie	exon	49861449	49861510	1000	-	.	gene_id "MSTRG.90470"; transcript_id "MSTRG.90470.114"; exon_number "7";
chr19	StringTie	exon	49861608	49861695	1000	-	.	gene_id "MSTRG.90470"; transcript_id "MSTRG.90470.114"; exon_number "8";
chr19	StringTie	exon	49861772	49861881	1000	-	.	gene_id "MSTRG.90470"; transcript_id "MSTRG.90470.114"; exon_number "9";
chr19	StringTie	exon	49862044	49862105	1000	-	.	gene_id "MSTRG.90470"; transcript_id "MSTRG.90470.114"; exon_number "10";
chr19	StringTie	exon	49862185	49862281	1000	-	.	gene_id "MSTRG.90470"; transcript_id "MSTRG.90470.114"; exon_number "11";
chr19	StringTie	exon	49862371	49862463	1000	-	.	gene_id "MSTRG.90470"; transcript_id "MSTRG.90470.114"; exon_number "12";
chr19	StringTie	exon	49862538	49862608	1000	-	.	gene_id "MSTRG.90470"; transcript_id "MSTRG.90470.114"; exon_number "13";
chr19	StringTie	exon	49862690	49862738	1000	-	.	gene_id "MSTRG.90470"; transcript_id "MSTRG.90470.114"; exon_number "14";
chr19	StringTie	exon	49863689	49863760	1000	-	.	gene_id "MSTRG.90470"; transcript_id "MSTRG.90470.114"; exon_number "15";
chr19	StringTie	exon	49863964	49864071	1000	-	.	gene_id "MSTRG.90470"; transcript_id "MSTRG.90470.114"; exon_number "16";
chr19	StringTie	exon	49864179	49864236	1000	-	.	gene_id "MSTRG.90470"; transcript_id "MSTRG.90470.114"; exon_number "17";
chr19	StringTie	exon	49864324	49864403	1000	-	.	gene_id "MSTRG.90470"; transcript_id "MSTRG.90470.114"; exon_number "18";
chr19	StringTie	exon	49865127	49865426	1000	-	.	gene_id "MSTRG.90470"; transcript_id "MSTRG.90470.114"; exon_number "19";
chr19	StringTie	exon	49866399	49866445	1000	-	.	gene_id "MSTRG.90470"; transcript_id "MSTRG.90470.114"; exon_number "20";
chr19	StringTie	exon	49867054	49867217	1000	-	.	gene_id "MSTRG.90470"; transcript_id "MSTRG.90470.114"; exon_number "21";
chr19	StringTie	exon	49867469	49867948	1000	-	.	gene_id "MSTRG.90470"; transcript_id "MSTRG.90470.114"; exon_number "22";
chr19	StringTie	transcript	49855643	49867915	1000	-	.	gene_id "MSTRG.90470"; transcript_id "MSTRG.90470.115";
chr19	StringTie	exon	49855643	49857072	1000	-	.	gene_id "MSTRG.90470"; transcript_id "MSTRG.90470.115"; exon_number "1";
chr19	StringTie	exon	49858347	49858427	1000	-	.	gene_id "MSTRG.90470"; transcript_id "MSTRG.90470.115"; exon_number "2";
chr19	StringTie	exon	49858554	49858626	1000	-	.	gene_id "MSTRG.90470"; transcript_id "MSTRG.90470.115"; exon_number "3";
chr19	StringTie	exon	49858843	49859097	1000	-	.	gene_id "MSTRG.90470"; transcript_id "MSTRG.90470.115"; exon_number "4";
chr19	StringTie	exon	49859623	49860156	1000	-	.	gene_id "MSTRG.90470"; transcript_id "MSTRG.90470.115"; exon_number "5";
chr19	StringTie	exon	49861104	49861365	1000	-	.	gene_id "MSTRG.90470"; transcript_id "MSTRG.90470.115"; exon_number "6";
chr19	StringTie	exon	49861449	49861510	1000	-	.	gene_id "MSTRG.90470"; transcript_id "MSTRG.90470.115"; exon_number "7";
chr19	StringTie	exon	49861608	49861695	1000	-	.	gene_id "MSTRG.90470"; transcript_id "MSTRG.90470.115"; exon_number "8";
chr19	StringTie	exon	49861772	49861881	1000	-	.	gene_id "MSTRG.90470"; transcript_id "MSTRG.90470.115"; exon_number "9";
chr19	StringTie	exon	49862044	49862105	1000	-	.	gene_id "MSTRG.90470"; transcript_id "MSTRG.90470.115"; exon_number "10";
chr19	StringTie	exon	49862185	49862281	1000	-	.	gene_id "MSTRG.90470"; transcript_id "MSTRG.90470.115"; exon_number "11";
chr19	StringTie	exon	49862371	49862463	1000	-	.	gene_id "MSTRG.90470"; transcript_id "MSTRG.90470.115"; exon_number "12";
chr19	StringTie	exon	49862538	49862608	1000	-	.	gene_id "MSTRG.90470"; transcript_id "MSTRG.90470.115"; exon_number "13";
chr19	StringTie	exon	49862690	49862738	1000	-	.	gene_id "MSTRG.90470"; transcript_id "MSTRG.90470.115"; exon_number "14";
chr19	StringTie	exon	49863689	49863760	1000	-	.	gene_id "MSTRG.90470"; transcript_id "MSTRG.90470.115"; exon_number "15";
chr19	StringTie	exon	49863964	49864071	1000	-	.	gene_id "MSTRG.90470"; transcript_id "MSTRG.90470.115"; exon_number "16";
chr19	StringTie	exon	49864179	49864236	1000	-	.	gene_id "MSTRG.90470"; transcript_id "MSTRG.90470.115"; exon_number "17";
chr19	StringTie	exon	49864324	49864403	1000	-	.	gene_id "MSTRG.90470"; transcript_id "MSTRG.90470.115"; exon_number "18";
chr19	StringTie	exon	49865127	49865426	1000	-	.	gene_id "MSTRG.90470"; transcript_id "MSTRG.90470.115"; exon_number "19";
chr19	StringTie	exon	49866399	49866445	1000	-	.	gene_id "MSTRG.90470"; transcript_id "MSTRG.90470.115"; exon_number "20";
chr19	StringTie	exon	49867054	49867217	1000	-	.	gene_id "MSTRG.90470"; transcript_id "MSTRG.90470.115"; exon_number "21";
chr19	StringTie	exon	49867469	49867915	1000	-	.	gene_id "MSTRG.90470"; transcript_id "MSTRG.90470.115"; exon_number "22";
chr19	StringTie	transcript	49855644	49867886	1000	-	.	gene_id "MSTRG.90470"; transcript_id "MSTRG.90470.116";
chr19	StringTie	exon	49855644	49855913	1000	-	.	gene_id "MSTRG.90470"; transcript_id "MSTRG.90470.116"; exon_number "1";
chr19	StringTie	exon	49856835	49858626	1000	-	.	gene_id "MSTRG.90470"; transcript_id "MSTRG.90470.116"; exon_number "2";
chr19	StringTie	exon	49858843	49859097	1000	-	.	gene_id "MSTRG.90470"; transcript_id "MSTRG.90470.116"; exon_number "3";
chr19	StringTie	exon	49859206	49860156	1000	-	.	gene_id "MSTRG.90470"; transcript_id "MSTRG.90470.116"; exon_number "4";
chr19	StringTie	exon	49860242	49860349	1000	-	.	gene_id "MSTRG.90470"; transcript_id "MSTRG.90470.116"; exon_number "5";
chr19	StringTie	exon	49861104	49861361	1000	-	.	gene_id "MSTRG.90470"; transcript_id "MSTRG.90470.116"; exon_number "6";
chr19	StringTie	exon	49861449	49861510	1000	-	.	gene_id "MSTRG.90470"; transcript_id "MSTRG.90470.116"; exon_number "7";
chr19	StringTie	exon	49861608	49861695	1000	-	.	gene_id "MSTRG.90470"; transcript_id "MSTRG.90470.116"; exon_number "8";
chr19	StringTie	exon	49861772	49861881	1000	-	.	gene_id "MSTRG.90470"; transcript_id "MSTRG.90470.116"; exon_number "9";
chr19	StringTie	exon	49862044	49862105	1000	-	.	gene_id "MSTRG.90470"; transcript_id "MSTRG.90470.116"; exon_number "10";
chr19	StringTie	exon	49862185	49862281	1000	-	.	gene_id "MSTRG.90470"; transcript_id "MSTRG.90470.116"; exon_number "11";
chr19	StringTie	exon	49862371	49862463	1000	-	.	gene_id "MSTRG.90470"; transcript_id "MSTRG.90470.116"; exon_number "12";
chr19	StringTie	exon	49862538	49862608	1000	-	.	gene_id "MSTRG.90470"; transcript_id "MSTRG.90470.116"; exon_number "13";
chr19	StringTie	exon	49862690	49862738	1000	-	.	gene_id "MSTRG.90470"; transcript_id "MSTRG.90470.116"; exon_number "14";
chr19	StringTie	exon	49863689	49863760	1000	-	.	gene_id "MSTRG.90470"; transcript_id "MSTRG.90470.116"; exon_number "15";
chr19	StringTie	exon	49863964	49864071	1000	-	.	gene_id "MSTRG.90470"; transcript_id "MSTRG.90470.116"; exon_number "16";
chr19	StringTie	exon	49864179	49864236	1000	-	.	gene_id "MSTRG.90470"; transcript_id "MSTRG.90470.116"; exon_number "17";
chr19	StringTie	exon	49864324	49864403	1000	-	.	gene_id "MSTRG.90470"; transcript_id "MSTRG.90470.116"; exon_number "18";
chr19	StringTie	exon	49865127	49865426	1000	-	.	gene_id "MSTRG.90470"; transcript_id "MSTRG.90470.116"; exon_number "19";
chr19	StringTie	exon	49866399	49866445	1000	-	.	gene_id "MSTRG.90470"; transcript_id "MSTRG.90470.116"; exon_number "20";
chr19	StringTie	exon	49867054	49867217	1000	-	.	gene_id "MSTRG.90470"; transcript_id "MSTRG.90470.116"; exon_number "21";
chr19	StringTie	exon	49867469	49867886	1000	-	.	gene_id "MSTRG.90470"; transcript_id "MSTRG.90470.116"; exon_number "22";
chr19	StringTie	transcript	49855645	49867873	1000	-	.	gene_id "MSTRG.90470"; transcript_id "MSTRG.90470.117";
chr19	StringTie	exon	49855645	49857072	1000	-	.	gene_id "MSTRG.90470"; transcript_id "MSTRG.90470.117"; exon_number "1";
chr19	StringTie	exon	49858347	49858427	1000	-	.	gene_id "MSTRG.90470"; transcript_id "MSTRG.90470.117"; exon_number "2";
chr19	StringTie	exon	49858554	49858626	1000	-	.	gene_id "MSTRG.90470"; transcript_id "MSTRG.90470.117"; exon_number "3";
chr19	StringTie	exon	49858843	49860156	1000	-	.	gene_id "MSTRG.90470"; transcript_id "MSTRG.90470.117"; exon_number "4";
chr19	StringTie	exon	49860242	49860370	1000	-	.	gene_id "MSTRG.90470"; transcript_id "MSTRG.90470.117"; exon_number "5";
chr19	StringTie	exon	49861104	49861365	1000	-	.	gene_id "MSTRG.90470"; transcript_id "MSTRG.90470.117"; exon_number "6";
chr19	StringTie	exon	49861449	49861510	1000	-	.	gene_id "MSTRG.90470"; transcript_id "MSTRG.90470.117"; exon_number "7";
chr19	StringTie	exon	49861608	49861695	1000	-	.	gene_id "MSTRG.90470"; transcript_id "MSTRG.90470.117"; exon_number "8";
chr19	StringTie	exon	49861772	49861881	1000	-	.	gene_id "MSTRG.90470"; transcript_id "MSTRG.90470.117"; exon_number "9";
chr19	StringTie	exon	49862044	49862105	1000	-	.	gene_id "MSTRG.90470"; transcript_id "MSTRG.90470.117"; exon_number "10";
chr19	StringTie	exon	49862185	49862281	1000	-	.	gene_id "MSTRG.90470"; transcript_id "MSTRG.90470.117"; exon_number "11";
chr19	StringTie	exon	49862371	49862463	1000	-	.	gene_id "MSTRG.90470"; transcript_id "MSTRG.90470.117"; exon_number "12";
chr19	StringTie	exon	49862538	49862608	1000	-	.	gene_id "MSTRG.90470"; transcript_id "MSTRG.90470.117"; exon_number "13";
chr19	StringTie	exon	49862690	49862738	1000	-	.	gene_id "MSTRG.90470"; transcript_id "MSTRG.90470.117"; exon_number "14";
chr19	StringTie	exon	49863689	49863760	1000	-	.	gene_id "MSTRG.90470"; transcript_id "MSTRG.90470.117"; exon_number "15";
chr19	StringTie	exon	49863964	49864071	1000	-	.	gene_id "MSTRG.90470"; transcript_id "MSTRG.90470.117"; exon_number "16";
chr19	StringTie	exon	49864179	49864236	1000	-	.	gene_id "MSTRG.90470"; transcript_id "MSTRG.90470.117"; exon_number "17";
chr19	StringTie	exon	49864324	49864403	1000	-	.	gene_id "MSTRG.90470"; transcript_id "MSTRG.90470.117"; exon_number "18";
chr19	StringTie	exon	49865127	49865426	1000	-	.	gene_id "MSTRG.90470"; transcript_id "MSTRG.90470.117"; exon_number "19";
chr19	StringTie	exon	49866399	49866445	1000	-	.	gene_id "MSTRG.90470"; transcript_id "MSTRG.90470.117"; exon_number "20";
chr19	StringTie	exon	49867054	49867217	1000	-	.	gene_id "MSTRG.90470"; transcript_id "MSTRG.90470.117"; exon_number "21";
chr19	StringTie	exon	49867469	49867532	1000	-	.	gene_id "MSTRG.90470"; transcript_id "MSTRG.90470.117"; exon_number "22";
chr19	StringTie	exon	49867679	49867873	1000	-	.	gene_id "MSTRG.90470"; transcript_id "MSTRG.90470.117"; exon_number "23";
chr19	StringTie	transcript	49855646	49868070	1000	-	.	gene_id "MSTRG.90470"; transcript_id "MSTRG.90470.118";
chr19	StringTie	exon	49855646	49855913	1000	-	.	gene_id "MSTRG.90470"; transcript_id "MSTRG.90470.118"; exon_number "1";
chr19	StringTie	exon	49856835	49858427	1000	-	.	gene_id "MSTRG.90470"; transcript_id "MSTRG.90470.118"; exon_number "2";
chr19	StringTie	exon	49858554	49858626	1000	-	.	gene_id "MSTRG.90470"; transcript_id "MSTRG.90470.118"; exon_number "3";
chr19	StringTie	exon	49858843	49859097	1000	-	.	gene_id "MSTRG.90470"; transcript_id "MSTRG.90470.118"; exon_number "4";
chr19	StringTie	exon	49859206	49860156	1000	-	.	gene_id "MSTRG.90470"; transcript_id "MSTRG.90470.118"; exon_number "5";
chr19	StringTie	exon	49860242	49860349	1000	-	.	gene_id "MSTRG.90470"; transcript_id "MSTRG.90470.118"; exon_number "6";
chr19	StringTie	exon	49861104	49861365	1000	-	.	gene_id "MSTRG.90470"; transcript_id "MSTRG.90470.118"; exon_number "7";
chr19	StringTie	exon	49861449	49861510	1000	-	.	gene_id "MSTRG.90470"; transcript_id "MSTRG.90470.118"; exon_number "8";
chr19	StringTie	exon	49861608	49861695	1000	-	.	gene_id "MSTRG.90470"; transcript_id "MSTRG.90470.118"; exon_number "9";
chr19	StringTie	exon	49861772	49861881	1000	-	.	gene_id "MSTRG.90470"; transcript_id "MSTRG.90470.118"; exon_number "10";
chr19	StringTie	exon	49862044	49862105	1000	-	.	gene_id "MSTRG.90470"; transcript_id "MSTRG.90470.118"; exon_number "11";
chr19	StringTie	exon	49862185	49862281	1000	-	.	gene_id "MSTRG.90470"; transcript_id "MSTRG.90470.118"; exon_number "12";
chr19	StringTie	exon	49862371	49862463	1000	-	.	gene_id "MSTRG.90470"; transcript_id "MSTRG.90470.118"; exon_number "13";
chr19	StringTie	exon	49862538	49862608	1000	-	.	gene_id "MSTRG.90470"; transcript_id "MSTRG.90470.118"; exon_number "14";
chr19	StringTie	exon	49862690	49862738	1000	-	.	gene_id "MSTRG.90470"; transcript_id "MSTRG.90470.118"; exon_number "15";
chr19	StringTie	exon	49863689	49863760	1000	-	.	gene_id "MSTRG.90470"; transcript_id "MSTRG.90470.118"; exon_number "16";
chr19	StringTie	exon	49863964	49864071	1000	-	.	gene_id "MSTRG.90470"; transcript_id "MSTRG.90470.118"; exon_number "17";
chr19	StringTie	exon	49864179	49864236	1000	-	.	gene_id "MSTRG.90470"; transcript_id "MSTRG.90470.118"; exon_number "18";
chr19	StringTie	exon	49864324	49864403	1000	-	.	gene_id "MSTRG.90470"; transcript_id "MSTRG.90470.118"; exon_number "19";
chr19	StringTie	exon	49865127	49865426	1000	-	.	gene_id "MSTRG.90470"; transcript_id "MSTRG.90470.118"; exon_number "20";
chr19	StringTie	exon	49866399	49866445	1000	-	.	gene_id "MSTRG.90470"; transcript_id "MSTRG.90470.118"; exon_number "21";
chr19	StringTie	exon	49867054	49867217	1000	-	.	gene_id "MSTRG.90470"; transcript_id "MSTRG.90470.118"; exon_number "22";
chr19	StringTie	exon	49867469	49867896	1000	-	.	gene_id "MSTRG.90470"; transcript_id "MSTRG.90470.118"; exon_number "23";
chr19	StringTie	exon	49868040	49868070	1000	-	.	gene_id "MSTRG.90470"; transcript_id "MSTRG.90470.118"; exon_number "24";
chr19	StringTie	transcript	49855649	49879213	1000	-	.	gene_id "MSTRG.90470"; transcript_id "MSTRG.90470.119";
chr19	StringTie	exon	49855649	49858427	1000	-	.	gene_id "MSTRG.90470"; transcript_id "MSTRG.90470.119"; exon_number "1";
chr19	StringTie	exon	49858554	49858626	1000	-	.	gene_id "MSTRG.90470"; transcript_id "MSTRG.90470.119"; exon_number "2";
chr19	StringTie	exon	49858843	49859097	1000	-	.	gene_id "MSTRG.90470"; transcript_id "MSTRG.90470.119"; exon_number "3";
chr19	StringTie	exon	49859206	49859544	1000	-	.	gene_id "MSTRG.90470"; transcript_id "MSTRG.90470.119"; exon_number "4";
chr19	StringTie	exon	49859623	49860156	1000	-	.	gene_id "MSTRG.90470"; transcript_id "MSTRG.90470.119"; exon_number "5";
chr19	StringTie	exon	49860242	49860370	1000	-	.	gene_id "MSTRG.90470"; transcript_id "MSTRG.90470.119"; exon_number "6";
chr19	StringTie	exon	49861104	49861365	1000	-	.	gene_id "MSTRG.90470"; transcript_id "MSTRG.90470.119"; exon_number "7";
chr19	StringTie	exon	49861449	49861510	1000	-	.	gene_id "MSTRG.90470"; transcript_id "MSTRG.90470.119"; exon_number "8";
chr19	StringTie	exon	49861608	49861695	1000	-	.	gene_id "MSTRG.90470"; transcript_id "MSTRG.90470.119"; exon_number "9";
chr19	StringTie	exon	49861772	49861881	1000	-	.	gene_id "MSTRG.90470"; transcript_id "MSTRG.90470.119"; exon_number "10";
chr19	StringTie	exon	49862044	49862105	1000	-	.	gene_id "MSTRG.90470"; transcript_id "MSTRG.90470.119"; exon_number "11";
chr19	StringTie	exon	49862185	49862281	1000	-	.	gene_id "MSTRG.90470"; transcript_id "MSTRG.90470.119"; exon_number "12";
chr19	StringTie	exon	49862371	49862463	1000	-	.	gene_id "MSTRG.90470"; transcript_id "MSTRG.90470.119"; exon_number "13";
chr19	StringTie	exon	49862538	49862608	1000	-	.	gene_id "MSTRG.90470"; transcript_id "MSTRG.90470.119"; exon_number "14";
chr19	StringTie	exon	49862690	49862738	1000	-	.	gene_id "MSTRG.90470"; transcript_id "MSTRG.90470.119"; exon_number "15";
chr19	StringTie	exon	49863689	49863760	1000	-	.	gene_id "MSTRG.90470"; transcript_id "MSTRG.90470.119"; exon_number "16";
chr19	StringTie	exon	49863964	49864071	1000	-	.	gene_id "MSTRG.90470"; transcript_id "MSTRG.90470.119"; exon_number "17";
chr19	StringTie	exon	49864179	49864236	1000	-	.	gene_id "MSTRG.90470"; transcript_id "MSTRG.90470.119"; exon_number "18";
chr19	StringTie	exon	49864324	49864403	1000	-	.	gene_id "MSTRG.90470"; transcript_id "MSTRG.90470.119"; exon_number "19";
chr19	StringTie	exon	49865127	49866445	1000	-	.	gene_id "MSTRG.90470"; transcript_id "MSTRG.90470.119"; exon_number "20";
chr19	StringTie	exon	49867054	49867217	1000	-	.	gene_id "MSTRG.90470"; transcript_id "MSTRG.90470.119"; exon_number "21";
chr19	StringTie	exon	49867469	49867896	1000	-	.	gene_id "MSTRG.90470"; transcript_id "MSTRG.90470.119"; exon_number "22";
chr19	StringTie	exon	49869184	49870060	1000	-	.	gene_id "MSTRG.90470"; transcript_id "MSTRG.90470.119"; exon_number "23";
chr19	StringTie	exon	49871547	49871716	1000	-	.	gene_id "MSTRG.90470"; transcript_id "MSTRG.90470.119"; exon_number "24";
chr19	StringTie	exon	49871812	49871889	1000	-	.	gene_id "MSTRG.90470"; transcript_id "MSTRG.90470.119"; exon_number "25";
chr19	StringTie	exon	49872917	49873302	1000	-	.	gene_id "MSTRG.90470"; transcript_id "MSTRG.90470.119"; exon_number "26";
chr19	StringTie	exon	49876603	49877846	1000	-	.	gene_id "MSTRG.90470"; transcript_id "MSTRG.90470.119"; exon_number "27";
chr19	StringTie	exon	49878170	49878357	1000	-	.	gene_id "MSTRG.90470"; transcript_id "MSTRG.90470.119"; exon_number "28";
chr19	StringTie	exon	49878928	49879213	1000	-	.	gene_id "MSTRG.90470"; transcript_id "MSTRG.90470.119"; exon_number "29";
chr19	StringTie	transcript	49838596	49851940	1000	-	.	gene_id "MSTRG.90470"; transcript_id "MSTRG.90470.12";
chr19	StringTie	exon	49838596	49840622	1000	-	.	gene_id "MSTRG.90470"; transcript_id "MSTRG.90470.12"; exon_number "1";
chr19	StringTie	exon	49844316	49844892	1000	-	.	gene_id "MSTRG.90470"; transcript_id "MSTRG.90470.12"; exon_number "2";
chr19	StringTie	exon	49851568	49851940	1000	-	.	gene_id "MSTRG.90470"; transcript_id "MSTRG.90470.12"; exon_number "3";
chr19	StringTie	transcript	49855649	49867868	1000	-	.	gene_id "MSTRG.90470"; transcript_id "MSTRG.90470.120";
chr19	StringTie	exon	49855649	49858626	1000	-	.	gene_id "MSTRG.90470"; transcript_id "MSTRG.90470.120"; exon_number "1";
chr19	StringTie	exon	49858843	49859097	1000	-	.	gene_id "MSTRG.90470"; transcript_id "MSTRG.90470.120"; exon_number "2";
chr19	StringTie	exon	49859848	49860156	1000	-	.	gene_id "MSTRG.90470"; transcript_id "MSTRG.90470.120"; exon_number "3";
chr19	StringTie	exon	49860242	49860349	1000	-	.	gene_id "MSTRG.90470"; transcript_id "MSTRG.90470.120"; exon_number "4";
chr19	StringTie	exon	49861104	49861365	1000	-	.	gene_id "MSTRG.90470"; transcript_id "MSTRG.90470.120"; exon_number "5";
chr19	StringTie	exon	49861449	49861510	1000	-	.	gene_id "MSTRG.90470"; transcript_id "MSTRG.90470.120"; exon_number "6";
chr19	StringTie	exon	49861608	49861695	1000	-	.	gene_id "MSTRG.90470"; transcript_id "MSTRG.90470.120"; exon_number "7";
chr19	StringTie	exon	49861772	49861881	1000	-	.	gene_id "MSTRG.90470"; transcript_id "MSTRG.90470.120"; exon_number "8";
chr19	StringTie	exon	49862044	49862105	1000	-	.	gene_id "MSTRG.90470"; transcript_id "MSTRG.90470.120"; exon_number "9";
chr19	StringTie	exon	49862185	49862281	1000	-	.	gene_id "MSTRG.90470"; transcript_id "MSTRG.90470.120"; exon_number "10";
chr19	StringTie	exon	49862371	49862463	1000	-	.	gene_id "MSTRG.90470"; transcript_id "MSTRG.90470.120"; exon_number "11";
chr19	StringTie	exon	49862538	49862608	1000	-	.	gene_id "MSTRG.90470"; transcript_id "MSTRG.90470.120"; exon_number "12";
chr19	StringTie	exon	49862690	49862738	1000	-	.	gene_id "MSTRG.90470"; transcript_id "MSTRG.90470.120"; exon_number "13";
chr19	StringTie	exon	49863689	49863760	1000	-	.	gene_id "MSTRG.90470"; transcript_id "MSTRG.90470.120"; exon_number "14";
chr19	StringTie	exon	49863964	49864071	1000	-	.	gene_id "MSTRG.90470"; transcript_id "MSTRG.90470.120"; exon_number "15";
chr19	StringTie	exon	49864179	49864236	1000	-	.	gene_id "MSTRG.90470"; transcript_id "MSTRG.90470.120"; exon_number "16";
chr19	StringTie	exon	49864324	49864403	1000	-	.	gene_id "MSTRG.90470"; transcript_id "MSTRG.90470.120"; exon_number "17";
chr19	StringTie	exon	49865127	49865426	1000	-	.	gene_id "MSTRG.90470"; transcript_id "MSTRG.90470.120"; exon_number "18";
chr19	StringTie	exon	49866399	49866445	1000	-	.	gene_id "MSTRG.90470"; transcript_id "MSTRG.90470.120"; exon_number "19";
chr19	StringTie	exon	49867054	49867217	1000	-	.	gene_id "MSTRG.90470"; transcript_id "MSTRG.90470.120"; exon_number "20";
chr19	StringTie	exon	49867469	49867868	1000	-	.	gene_id "MSTRG.90470"; transcript_id "MSTRG.90470.120"; exon_number "21";
chr19	StringTie	transcript	49855649	49867999	1000	-	.	gene_id "MSTRG.90470"; transcript_id "MSTRG.90470.121";
chr19	StringTie	exon	49855649	49857072	1000	-	.	gene_id "MSTRG.90470"; transcript_id "MSTRG.90470.121"; exon_number "1";
chr19	StringTie	exon	49858347	49858427	1000	-	.	gene_id "MSTRG.90470"; transcript_id "MSTRG.90470.121"; exon_number "2";
chr19	StringTie	exon	49858554	49858626	1000	-	.	gene_id "MSTRG.90470"; transcript_id "MSTRG.90470.121"; exon_number "3";
chr19	StringTie	exon	49858843	49859097	1000	-	.	gene_id "MSTRG.90470"; transcript_id "MSTRG.90470.121"; exon_number "4";
chr19	StringTie	exon	49859894	49860156	1000	-	.	gene_id "MSTRG.90470"; transcript_id "MSTRG.90470.121"; exon_number "5";
chr19	StringTie	exon	49861104	49861361	1000	-	.	gene_id "MSTRG.90470"; transcript_id "MSTRG.90470.121"; exon_number "6";
chr19	StringTie	exon	49861449	49861510	1000	-	.	gene_id "MSTRG.90470"; transcript_id "MSTRG.90470.121"; exon_number "7";
chr19	StringTie	exon	49861608	49861695	1000	-	.	gene_id "MSTRG.90470"; transcript_id "MSTRG.90470.121"; exon_number "8";
chr19	StringTie	exon	49861772	49861881	1000	-	.	gene_id "MSTRG.90470"; transcript_id "MSTRG.90470.121"; exon_number "9";
chr19	StringTie	exon	49862044	49862105	1000	-	.	gene_id "MSTRG.90470"; transcript_id "MSTRG.90470.121"; exon_number "10";
chr19	StringTie	exon	49862185	49862281	1000	-	.	gene_id "MSTRG.90470"; transcript_id "MSTRG.90470.121"; exon_number "11";
chr19	StringTie	exon	49862371	49862463	1000	-	.	gene_id "MSTRG.90470"; transcript_id "MSTRG.90470.121"; exon_number "12";
chr19	StringTie	exon	49862538	49862608	1000	-	.	gene_id "MSTRG.90470"; transcript_id "MSTRG.90470.121"; exon_number "13";
chr19	StringTie	exon	49862690	49862738	1000	-	.	gene_id "MSTRG.90470"; transcript_id "MSTRG.90470.121"; exon_number "14";
chr19	StringTie	exon	49863689	49863760	1000	-	.	gene_id "MSTRG.90470"; transcript_id "MSTRG.90470.121"; exon_number "15";
chr19	StringTie	exon	49863964	49864071	1000	-	.	gene_id "MSTRG.90470"; transcript_id "MSTRG.90470.121"; exon_number "16";
chr19	StringTie	exon	49864179	49864236	1000	-	.	gene_id "MSTRG.90470"; transcript_id "MSTRG.90470.121"; exon_number "17";
chr19	StringTie	exon	49864324	49864403	1000	-	.	gene_id "MSTRG.90470"; transcript_id "MSTRG.90470.121"; exon_number "18";
chr19	StringTie	exon	49865127	49865426	1000	-	.	gene_id "MSTRG.90470"; transcript_id "MSTRG.90470.121"; exon_number "19";
chr19	StringTie	exon	49866399	49866445	1000	-	.	gene_id "MSTRG.90470"; transcript_id "MSTRG.90470.121"; exon_number "20";
chr19	StringTie	exon	49867054	49867217	1000	-	.	gene_id "MSTRG.90470"; transcript_id "MSTRG.90470.121"; exon_number "21";
chr19	StringTie	exon	49867469	49867999	1000	-	.	gene_id "MSTRG.90470"; transcript_id "MSTRG.90470.121"; exon_number "22";
chr19	StringTie	transcript	49855650	49867570	1000	-	.	gene_id "MSTRG.90470"; transcript_id "MSTRG.90470.122";
chr19	StringTie	exon	49855650	49855778	1000	-	.	gene_id "MSTRG.90470"; transcript_id "MSTRG.90470.122"; exon_number "1";
chr19	StringTie	exon	49856835	49857072	1000	-	.	gene_id "MSTRG.90470"; transcript_id "MSTRG.90470.122"; exon_number "2";
chr19	StringTie	exon	49857284	49858626	1000	-	.	gene_id "MSTRG.90470"; transcript_id "MSTRG.90470.122"; exon_number "3";
chr19	StringTie	exon	49858843	49859097	1000	-	.	gene_id "MSTRG.90470"; transcript_id "MSTRG.90470.122"; exon_number "4";
chr19	StringTie	exon	49859206	49860156	1000	-	.	gene_id "MSTRG.90470"; transcript_id "MSTRG.90470.122"; exon_number "5";
chr19	StringTie	exon	49861104	49861365	1000	-	.	gene_id "MSTRG.90470"; transcript_id "MSTRG.90470.122"; exon_number "6";
chr19	StringTie	exon	49861449	49861510	1000	-	.	gene_id "MSTRG.90470"; transcript_id "MSTRG.90470.122"; exon_number "7";
chr19	StringTie	exon	49861608	49861695	1000	-	.	gene_id "MSTRG.90470"; transcript_id "MSTRG.90470.122"; exon_number "8";
chr19	StringTie	exon	49861772	49861881	1000	-	.	gene_id "MSTRG.90470"; transcript_id "MSTRG.90470.122"; exon_number "9";
chr19	StringTie	exon	49862044	49862105	1000	-	.	gene_id "MSTRG.90470"; transcript_id "MSTRG.90470.122"; exon_number "10";
chr19	StringTie	exon	49862185	49862281	1000	-	.	gene_id "MSTRG.90470"; transcript_id "MSTRG.90470.122"; exon_number "11";
chr19	StringTie	exon	49862371	49862463	1000	-	.	gene_id "MSTRG.90470"; transcript_id "MSTRG.90470.122"; exon_number "12";
chr19	StringTie	exon	49862538	49862608	1000	-	.	gene_id "MSTRG.90470"; transcript_id "MSTRG.90470.122"; exon_number "13";
chr19	StringTie	exon	49862690	49862738	1000	-	.	gene_id "MSTRG.90470"; transcript_id "MSTRG.90470.122"; exon_number "14";
chr19	StringTie	exon	49863689	49863760	1000	-	.	gene_id "MSTRG.90470"; transcript_id "MSTRG.90470.122"; exon_number "15";
chr19	StringTie	exon	49863964	49864071	1000	-	.	gene_id "MSTRG.90470"; transcript_id "MSTRG.90470.122"; exon_number "16";
chr19	StringTie	exon	49864179	49864236	1000	-	.	gene_id "MSTRG.90470"; transcript_id "MSTRG.90470.122"; exon_number "17";
chr19	StringTie	exon	49864324	49864403	1000	-	.	gene_id "MSTRG.90470"; transcript_id "MSTRG.90470.122"; exon_number "18";
chr19	StringTie	exon	49865127	49865426	1000	-	.	gene_id "MSTRG.90470"; transcript_id "MSTRG.90470.122"; exon_number "19";
chr19	StringTie	exon	49866399	49866445	1000	-	.	gene_id "MSTRG.90470"; transcript_id "MSTRG.90470.122"; exon_number "20";
chr19	StringTie	exon	49867054	49867217	1000	-	.	gene_id "MSTRG.90470"; transcript_id "MSTRG.90470.122"; exon_number "21";
chr19	StringTie	exon	49867469	49867570	1000	-	.	gene_id "MSTRG.90470"; transcript_id "MSTRG.90470.122"; exon_number "22";
chr19	StringTie	transcript	49855650	49867919	1000	-	.	gene_id "MSTRG.90470"; transcript_id "MSTRG.90470.123";
chr19	StringTie	exon	49855650	49855913	1000	-	.	gene_id "MSTRG.90470"; transcript_id "MSTRG.90470.123"; exon_number "1";
chr19	StringTie	exon	49856835	49857072	1000	-	.	gene_id "MSTRG.90470"; transcript_id "MSTRG.90470.123"; exon_number "2";
chr19	StringTie	exon	49858347	49858427	1000	-	.	gene_id "MSTRG.90470"; transcript_id "MSTRG.90470.123"; exon_number "3";
chr19	StringTie	exon	49858554	49858626	1000	-	.	gene_id "MSTRG.90470"; transcript_id "MSTRG.90470.123"; exon_number "4";
chr19	StringTie	exon	49858843	49859097	1000	-	.	gene_id "MSTRG.90470"; transcript_id "MSTRG.90470.123"; exon_number "5";
chr19	StringTie	exon	49859206	49859544	1000	-	.	gene_id "MSTRG.90470"; transcript_id "MSTRG.90470.123"; exon_number "6";
chr19	StringTie	exon	49859623	49860156	1000	-	.	gene_id "MSTRG.90470"; transcript_id "MSTRG.90470.123"; exon_number "7";
chr19	StringTie	exon	49860242	49861365	1000	-	.	gene_id "MSTRG.90470"; transcript_id "MSTRG.90470.123"; exon_number "8";
chr19	StringTie	exon	49861449	49861510	1000	-	.	gene_id "MSTRG.90470"; transcript_id "MSTRG.90470.123"; exon_number "9";
chr19	StringTie	exon	49861608	49861695	1000	-	.	gene_id "MSTRG.90470"; transcript_id "MSTRG.90470.123"; exon_number "10";
chr19	StringTie	exon	49861772	49861881	1000	-	.	gene_id "MSTRG.90470"; transcript_id "MSTRG.90470.123"; exon_number "11";
chr19	StringTie	exon	49862044	49862105	1000	-	.	gene_id "MSTRG.90470"; transcript_id "MSTRG.90470.123"; exon_number "12";
chr19	StringTie	exon	49862185	49862281	1000	-	.	gene_id "MSTRG.90470"; transcript_id "MSTRG.90470.123"; exon_number "13";
chr19	StringTie	exon	49862371	49862463	1000	-	.	gene_id "MSTRG.90470"; transcript_id "MSTRG.90470.123"; exon_number "14";
chr19	StringTie	exon	49862538	49862608	1000	-	.	gene_id "MSTRG.90470"; transcript_id "MSTRG.90470.123"; exon_number "15";
chr19	StringTie	exon	49862690	49862738	1000	-	.	gene_id "MSTRG.90470"; transcript_id "MSTRG.90470.123"; exon_number "16";
chr19	StringTie	exon	49863689	49863760	1000	-	.	gene_id "MSTRG.90470"; transcript_id "MSTRG.90470.123"; exon_number "17";
chr19	StringTie	exon	49863964	49864071	1000	-	.	gene_id "MSTRG.90470"; transcript_id "MSTRG.90470.123"; exon_number "18";
chr19	StringTie	exon	49864179	49864236	1000	-	.	gene_id "MSTRG.90470"; transcript_id "MSTRG.90470.123"; exon_number "19";
chr19	StringTie	exon	49864324	49864403	1000	-	.	gene_id "MSTRG.90470"; transcript_id "MSTRG.90470.123"; exon_number "20";
chr19	StringTie	exon	49865127	49865426	1000	-	.	gene_id "MSTRG.90470"; transcript_id "MSTRG.90470.123"; exon_number "21";
chr19	StringTie	exon	49866399	49866528	1000	-	.	gene_id "MSTRG.90470"; transcript_id "MSTRG.90470.123"; exon_number "22";
chr19	StringTie	exon	49867054	49867217	1000	-	.	gene_id "MSTRG.90470"; transcript_id "MSTRG.90470.123"; exon_number "23";
chr19	StringTie	exon	49867469	49867919	1000	-	.	gene_id "MSTRG.90470"; transcript_id "MSTRG.90470.123"; exon_number "24";
chr19	StringTie	transcript	49855652	49868042	1000	-	.	gene_id "MSTRG.90470"; transcript_id "MSTRG.90470.124";
chr19	StringTie	exon	49855652	49857072	1000	-	.	gene_id "MSTRG.90470"; transcript_id "MSTRG.90470.124"; exon_number "1";
chr19	StringTie	exon	49858347	49858427	1000	-	.	gene_id "MSTRG.90470"; transcript_id "MSTRG.90470.124"; exon_number "2";
chr19	StringTie	exon	49858554	49858626	1000	-	.	gene_id "MSTRG.90470"; transcript_id "MSTRG.90470.124"; exon_number "3";
chr19	StringTie	exon	49858843	49859097	1000	-	.	gene_id "MSTRG.90470"; transcript_id "MSTRG.90470.124"; exon_number "4";
chr19	StringTie	exon	49859206	49860156	1000	-	.	gene_id "MSTRG.90470"; transcript_id "MSTRG.90470.124"; exon_number "5";
chr19	StringTie	exon	49860242	49860349	1000	-	.	gene_id "MSTRG.90470"; transcript_id "MSTRG.90470.124"; exon_number "6";
chr19	StringTie	exon	49861104	49861361	1000	-	.	gene_id "MSTRG.90470"; transcript_id "MSTRG.90470.124"; exon_number "7";
chr19	StringTie	exon	49861449	49861510	1000	-	.	gene_id "MSTRG.90470"; transcript_id "MSTRG.90470.124"; exon_number "8";
chr19	StringTie	exon	49861608	49861695	1000	-	.	gene_id "MSTRG.90470"; transcript_id "MSTRG.90470.124"; exon_number "9";
chr19	StringTie	exon	49861772	49861881	1000	-	.	gene_id "MSTRG.90470"; transcript_id "MSTRG.90470.124"; exon_number "10";
chr19	StringTie	exon	49862044	49862105	1000	-	.	gene_id "MSTRG.90470"; transcript_id "MSTRG.90470.124"; exon_number "11";
chr19	StringTie	exon	49862185	49862281	1000	-	.	gene_id "MSTRG.90470"; transcript_id "MSTRG.90470.124"; exon_number "12";
chr19	StringTie	exon	49862371	49862463	1000	-	.	gene_id "MSTRG.90470"; transcript_id "MSTRG.90470.124"; exon_number "13";
chr19	StringTie	exon	49862538	49862608	1000	-	.	gene_id "MSTRG.90470"; transcript_id "MSTRG.90470.124"; exon_number "14";
chr19	StringTie	exon	49862690	49862738	1000	-	.	gene_id "MSTRG.90470"; transcript_id "MSTRG.90470.124"; exon_number "15";
chr19	StringTie	exon	49863689	49863760	1000	-	.	gene_id "MSTRG.90470"; transcript_id "MSTRG.90470.124"; exon_number "16";
chr19	StringTie	exon	49863964	49864071	1000	-	.	gene_id "MSTRG.90470"; transcript_id "MSTRG.90470.124"; exon_number "17";
chr19	StringTie	exon	49864179	49864236	1000	-	.	gene_id "MSTRG.90470"; transcript_id "MSTRG.90470.124"; exon_number "18";
chr19	StringTie	exon	49864324	49864403	1000	-	.	gene_id "MSTRG.90470"; transcript_id "MSTRG.90470.124"; exon_number "19";
chr19	StringTie	exon	49865127	49865426	1000	-	.	gene_id "MSTRG.90470"; transcript_id "MSTRG.90470.124"; exon_number "20";
chr19	StringTie	exon	49866399	49866445	1000	-	.	gene_id "MSTRG.90470"; transcript_id "MSTRG.90470.124"; exon_number "21";
chr19	StringTie	exon	49867054	49867217	1000	-	.	gene_id "MSTRG.90470"; transcript_id "MSTRG.90470.124"; exon_number "22";
chr19	StringTie	exon	49867469	49867532	1000	-	.	gene_id "MSTRG.90470"; transcript_id "MSTRG.90470.124"; exon_number "23";
chr19	StringTie	exon	49867679	49868042	1000	-	.	gene_id "MSTRG.90470"; transcript_id "MSTRG.90470.124"; exon_number "24";
chr19	StringTie	transcript	49855671	49867916	1000	-	.	gene_id "MSTRG.90470"; transcript_id "MSTRG.90470.125";
chr19	StringTie	exon	49855671	49855778	1000	-	.	gene_id "MSTRG.90470"; transcript_id "MSTRG.90470.125"; exon_number "1";
chr19	StringTie	exon	49856835	49857072	1000	-	.	gene_id "MSTRG.90470"; transcript_id "MSTRG.90470.125"; exon_number "2";
chr19	StringTie	exon	49858347	49858427	1000	-	.	gene_id "MSTRG.90470"; transcript_id "MSTRG.90470.125"; exon_number "3";
chr19	StringTie	exon	49858554	49858626	1000	-	.	gene_id "MSTRG.90470"; transcript_id "MSTRG.90470.125"; exon_number "4";
chr19	StringTie	exon	49858843	49860156	1000	-	.	gene_id "MSTRG.90470"; transcript_id "MSTRG.90470.125"; exon_number "5";
chr19	StringTie	exon	49860242	49860370	1000	-	.	gene_id "MSTRG.90470"; transcript_id "MSTRG.90470.125"; exon_number "6";
chr19	StringTie	exon	49861104	49861365	1000	-	.	gene_id "MSTRG.90470"; transcript_id "MSTRG.90470.125"; exon_number "7";
chr19	StringTie	exon	49861449	49861510	1000	-	.	gene_id "MSTRG.90470"; transcript_id "MSTRG.90470.125"; exon_number "8";
chr19	StringTie	exon	49861608	49861695	1000	-	.	gene_id "MSTRG.90470"; transcript_id "MSTRG.90470.125"; exon_number "9";
chr19	StringTie	exon	49861772	49861881	1000	-	.	gene_id "MSTRG.90470"; transcript_id "MSTRG.90470.125"; exon_number "10";
chr19	StringTie	exon	49862044	49862105	1000	-	.	gene_id "MSTRG.90470"; transcript_id "MSTRG.90470.125"; exon_number "11";
chr19	StringTie	exon	49862185	49862281	1000	-	.	gene_id "MSTRG.90470"; transcript_id "MSTRG.90470.125"; exon_number "12";
chr19	StringTie	exon	49862371	49862463	1000	-	.	gene_id "MSTRG.90470"; transcript_id "MSTRG.90470.125"; exon_number "13";
chr19	StringTie	exon	49862538	49862608	1000	-	.	gene_id "MSTRG.90470"; transcript_id "MSTRG.90470.125"; exon_number "14";
chr19	StringTie	exon	49862690	49862738	1000	-	.	gene_id "MSTRG.90470"; transcript_id "MSTRG.90470.125"; exon_number "15";
chr19	StringTie	exon	49863689	49863760	1000	-	.	gene_id "MSTRG.90470"; transcript_id "MSTRG.90470.125"; exon_number "16";
chr19	StringTie	exon	49863964	49864071	1000	-	.	gene_id "MSTRG.90470"; transcript_id "MSTRG.90470.125"; exon_number "17";
chr19	StringTie	exon	49864179	49864403	1000	-	.	gene_id "MSTRG.90470"; transcript_id "MSTRG.90470.125"; exon_number "18";
chr19	StringTie	exon	49865127	49865426	1000	-	.	gene_id "MSTRG.90470"; transcript_id "MSTRG.90470.125"; exon_number "19";
chr19	StringTie	exon	49866399	49866445	1000	-	.	gene_id "MSTRG.90470"; transcript_id "MSTRG.90470.125"; exon_number "20";
chr19	StringTie	exon	49867054	49867217	1000	-	.	gene_id "MSTRG.90470"; transcript_id "MSTRG.90470.125"; exon_number "21";
chr19	StringTie	exon	49867679	49867916	1000	-	.	gene_id "MSTRG.90470"; transcript_id "MSTRG.90470.125"; exon_number "22";
chr19	StringTie	transcript	49855674	49867935	1000	-	.	gene_id "MSTRG.90470"; transcript_id "MSTRG.90470.126";
chr19	StringTie	exon	49855674	49855778	1000	-	.	gene_id "MSTRG.90470"; transcript_id "MSTRG.90470.126"; exon_number "1";
chr19	StringTie	exon	49856835	49857072	1000	-	.	gene_id "MSTRG.90470"; transcript_id "MSTRG.90470.126"; exon_number "2";
chr19	StringTie	exon	49858347	49858427	1000	-	.	gene_id "MSTRG.90470"; transcript_id "MSTRG.90470.126"; exon_number "3";
chr19	StringTie	exon	49858554	49858626	1000	-	.	gene_id "MSTRG.90470"; transcript_id "MSTRG.90470.126"; exon_number "4";
chr19	StringTie	exon	49858843	49859097	1000	-	.	gene_id "MSTRG.90470"; transcript_id "MSTRG.90470.126"; exon_number "5";
chr19	StringTie	exon	49859206	49859544	1000	-	.	gene_id "MSTRG.90470"; transcript_id "MSTRG.90470.126"; exon_number "6";
chr19	StringTie	exon	49859623	49860156	1000	-	.	gene_id "MSTRG.90470"; transcript_id "MSTRG.90470.126"; exon_number "7";
chr19	StringTie	exon	49860242	49860349	1000	-	.	gene_id "MSTRG.90470"; transcript_id "MSTRG.90470.126"; exon_number "8";
chr19	StringTie	exon	49861104	49861365	1000	-	.	gene_id "MSTRG.90470"; transcript_id "MSTRG.90470.126"; exon_number "9";
chr19	StringTie	exon	49861449	49861510	1000	-	.	gene_id "MSTRG.90470"; transcript_id "MSTRG.90470.126"; exon_number "10";
chr19	StringTie	exon	49861608	49861695	1000	-	.	gene_id "MSTRG.90470"; transcript_id "MSTRG.90470.126"; exon_number "11";
chr19	StringTie	exon	49861772	49861881	1000	-	.	gene_id "MSTRG.90470"; transcript_id "MSTRG.90470.126"; exon_number "12";
chr19	StringTie	exon	49862044	49862105	1000	-	.	gene_id "MSTRG.90470"; transcript_id "MSTRG.90470.126"; exon_number "13";
chr19	StringTie	exon	49862185	49862281	1000	-	.	gene_id "MSTRG.90470"; transcript_id "MSTRG.90470.126"; exon_number "14";
chr19	StringTie	exon	49862371	49862463	1000	-	.	gene_id "MSTRG.90470"; transcript_id "MSTRG.90470.126"; exon_number "15";
chr19	StringTie	exon	49862538	49862608	1000	-	.	gene_id "MSTRG.90470"; transcript_id "MSTRG.90470.126"; exon_number "16";
chr19	StringTie	exon	49862690	49862738	1000	-	.	gene_id "MSTRG.90470"; transcript_id "MSTRG.90470.126"; exon_number "17";
chr19	StringTie	exon	49863689	49863760	1000	-	.	gene_id "MSTRG.90470"; transcript_id "MSTRG.90470.126"; exon_number "18";
chr19	StringTie	exon	49863964	49864071	1000	-	.	gene_id "MSTRG.90470"; transcript_id "MSTRG.90470.126"; exon_number "19";
chr19	StringTie	exon	49864179	49864236	1000	-	.	gene_id "MSTRG.90470"; transcript_id "MSTRG.90470.126"; exon_number "20";
chr19	StringTie	exon	49864324	49864403	1000	-	.	gene_id "MSTRG.90470"; transcript_id "MSTRG.90470.126"; exon_number "21";
chr19	StringTie	exon	49865127	49865426	1000	-	.	gene_id "MSTRG.90470"; transcript_id "MSTRG.90470.126"; exon_number "22";
chr19	StringTie	exon	49866399	49866445	1000	-	.	gene_id "MSTRG.90470"; transcript_id "MSTRG.90470.126"; exon_number "23";
chr19	StringTie	exon	49867054	49867217	1000	-	.	gene_id "MSTRG.90470"; transcript_id "MSTRG.90470.126"; exon_number "24";
chr19	StringTie	exon	49867469	49867935	1000	-	.	gene_id "MSTRG.90470"; transcript_id "MSTRG.90470.126"; exon_number "25";
chr19	StringTie	transcript	49856634	49868063	1000	-	.	gene_id "MSTRG.90470"; transcript_id "MSTRG.90470.127";
chr19	StringTie	exon	49856634	49856771	1000	-	.	gene_id "MSTRG.90470"; transcript_id "MSTRG.90470.127"; exon_number "1";
chr19	StringTie	exon	49856960	49857072	1000	-	.	gene_id "MSTRG.90470"; transcript_id "MSTRG.90470.127"; exon_number "2";
chr19	StringTie	exon	49858347	49858626	1000	-	.	gene_id "MSTRG.90470"; transcript_id "MSTRG.90470.127"; exon_number "3";
chr19	StringTie	exon	49858843	49859097	1000	-	.	gene_id "MSTRG.90470"; transcript_id "MSTRG.90470.127"; exon_number "4";
chr19	StringTie	exon	49859206	49859544	1000	-	.	gene_id "MSTRG.90470"; transcript_id "MSTRG.90470.127"; exon_number "5";
chr19	StringTie	exon	49859623	49860156	1000	-	.	gene_id "MSTRG.90470"; transcript_id "MSTRG.90470.127"; exon_number "6";
chr19	StringTie	exon	49860242	49860349	1000	-	.	gene_id "MSTRG.90470"; transcript_id "MSTRG.90470.127"; exon_number "7";
chr19	StringTie	exon	49861104	49861365	1000	-	.	gene_id "MSTRG.90470"; transcript_id "MSTRG.90470.127"; exon_number "8";
chr19	StringTie	exon	49861449	49861510	1000	-	.	gene_id "MSTRG.90470"; transcript_id "MSTRG.90470.127"; exon_number "9";
chr19	StringTie	exon	49861608	49861695	1000	-	.	gene_id "MSTRG.90470"; transcript_id "MSTRG.90470.127"; exon_number "10";
chr19	StringTie	exon	49861772	49861881	1000	-	.	gene_id "MSTRG.90470"; transcript_id "MSTRG.90470.127"; exon_number "11";
chr19	StringTie	exon	49862044	49862105	1000	-	.	gene_id "MSTRG.90470"; transcript_id "MSTRG.90470.127"; exon_number "12";
chr19	StringTie	exon	49862185	49862281	1000	-	.	gene_id "MSTRG.90470"; transcript_id "MSTRG.90470.127"; exon_number "13";
chr19	StringTie	exon	49862371	49862463	1000	-	.	gene_id "MSTRG.90470"; transcript_id "MSTRG.90470.127"; exon_number "14";
chr19	StringTie	exon	49862538	49862608	1000	-	.	gene_id "MSTRG.90470"; transcript_id "MSTRG.90470.127"; exon_number "15";
chr19	StringTie	exon	49862690	49862738	1000	-	.	gene_id "MSTRG.90470"; transcript_id "MSTRG.90470.127"; exon_number "16";
chr19	StringTie	exon	49863689	49863760	1000	-	.	gene_id "MSTRG.90470"; transcript_id "MSTRG.90470.127"; exon_number "17";
chr19	StringTie	exon	49863964	49864071	1000	-	.	gene_id "MSTRG.90470"; transcript_id "MSTRG.90470.127"; exon_number "18";
chr19	StringTie	exon	49864179	49864236	1000	-	.	gene_id "MSTRG.90470"; transcript_id "MSTRG.90470.127"; exon_number "19";
chr19	StringTie	exon	49864324	49864403	1000	-	.	gene_id "MSTRG.90470"; transcript_id "MSTRG.90470.127"; exon_number "20";
chr19	StringTie	exon	49865127	49865426	1000	-	.	gene_id "MSTRG.90470"; transcript_id "MSTRG.90470.127"; exon_number "21";
chr19	StringTie	exon	49866399	49866445	1000	-	.	gene_id "MSTRG.90470"; transcript_id "MSTRG.90470.127"; exon_number "22";
chr19	StringTie	exon	49867054	49867217	1000	-	.	gene_id "MSTRG.90470"; transcript_id "MSTRG.90470.127"; exon_number "23";
chr19	StringTie	exon	49867469	49868063	1000	-	.	gene_id "MSTRG.90470"; transcript_id "MSTRG.90470.127"; exon_number "24";
chr19	StringTie	transcript	49856723	49867573	1000	-	.	gene_id "MSTRG.90470"; transcript_id "MSTRG.90470.128";
chr19	StringTie	exon	49856723	49858427	1000	-	.	gene_id "MSTRG.90470"; transcript_id "MSTRG.90470.128"; exon_number "1";
chr19	StringTie	exon	49858554	49858626	1000	-	.	gene_id "MSTRG.90470"; transcript_id "MSTRG.90470.128"; exon_number "2";
chr19	StringTie	exon	49859992	49860156	1000	-	.	gene_id "MSTRG.90470"; transcript_id "MSTRG.90470.128"; exon_number "3";
chr19	StringTie	exon	49861104	49861361	1000	-	.	gene_id "MSTRG.90470"; transcript_id "MSTRG.90470.128"; exon_number "4";
chr19	StringTie	exon	49861449	49861510	1000	-	.	gene_id "MSTRG.90470"; transcript_id "MSTRG.90470.128"; exon_number "5";
chr19	StringTie	exon	49861608	49861695	1000	-	.	gene_id "MSTRG.90470"; transcript_id "MSTRG.90470.128"; exon_number "6";
chr19	StringTie	exon	49861772	49861881	1000	-	.	gene_id "MSTRG.90470"; transcript_id "MSTRG.90470.128"; exon_number "7";
chr19	StringTie	exon	49862044	49862105	1000	-	.	gene_id "MSTRG.90470"; transcript_id "MSTRG.90470.128"; exon_number "8";
chr19	StringTie	exon	49862185	49862281	1000	-	.	gene_id "MSTRG.90470"; transcript_id "MSTRG.90470.128"; exon_number "9";
chr19	StringTie	exon	49862371	49862463	1000	-	.	gene_id "MSTRG.90470"; transcript_id "MSTRG.90470.128"; exon_number "10";
chr19	StringTie	exon	49862538	49862608	1000	-	.	gene_id "MSTRG.90470"; transcript_id "MSTRG.90470.128"; exon_number "11";
chr19	StringTie	exon	49862690	49862738	1000	-	.	gene_id "MSTRG.90470"; transcript_id "MSTRG.90470.128"; exon_number "12";
chr19	StringTie	exon	49863689	49863760	1000	-	.	gene_id "MSTRG.90470"; transcript_id "MSTRG.90470.128"; exon_number "13";
chr19	StringTie	exon	49863964	49864071	1000	-	.	gene_id "MSTRG.90470"; transcript_id "MSTRG.90470.128"; exon_number "14";
chr19	StringTie	exon	49864179	49864236	1000	-	.	gene_id "MSTRG.90470"; transcript_id "MSTRG.90470.128"; exon_number "15";
chr19	StringTie	exon	49864324	49864403	1000	-	.	gene_id "MSTRG.90470"; transcript_id "MSTRG.90470.128"; exon_number "16";
chr19	StringTie	exon	49865127	49865426	1000	-	.	gene_id "MSTRG.90470"; transcript_id "MSTRG.90470.128"; exon_number "17";
chr19	StringTie	exon	49866399	49866445	1000	-	.	gene_id "MSTRG.90470"; transcript_id "MSTRG.90470.128"; exon_number "18";
chr19	StringTie	exon	49867054	49867217	1000	-	.	gene_id "MSTRG.90470"; transcript_id "MSTRG.90470.128"; exon_number "19";
chr19	StringTie	exon	49867469	49867573	1000	-	.	gene_id "MSTRG.90470"; transcript_id "MSTRG.90470.128"; exon_number "20";
chr19	StringTie	transcript	49856723	49867573	1000	-	.	gene_id "MSTRG.90470"; transcript_id "MSTRG.90470.129";
chr19	StringTie	exon	49856723	49858427	1000	-	.	gene_id "MSTRG.90470"; transcript_id "MSTRG.90470.129"; exon_number "1";
chr19	StringTie	exon	49858554	49858626	1000	-	.	gene_id "MSTRG.90470"; transcript_id "MSTRG.90470.129"; exon_number "2";
chr19	StringTie	exon	49858843	49859544	1000	-	.	gene_id "MSTRG.90470"; transcript_id "MSTRG.90470.129"; exon_number "3";
chr19	StringTie	exon	49859623	49860156	1000	-	.	gene_id "MSTRG.90470"; transcript_id "MSTRG.90470.129"; exon_number "4";
chr19	StringTie	exon	49860249	49860349	1000	-	.	gene_id "MSTRG.90470"; transcript_id "MSTRG.90470.129"; exon_number "5";
chr19	StringTie	exon	49861104	49861365	1000	-	.	gene_id "MSTRG.90470"; transcript_id "MSTRG.90470.129"; exon_number "6";
chr19	StringTie	exon	49861449	49861510	1000	-	.	gene_id "MSTRG.90470"; transcript_id "MSTRG.90470.129"; exon_number "7";
chr19	StringTie	exon	49861608	49861695	1000	-	.	gene_id "MSTRG.90470"; transcript_id "MSTRG.90470.129"; exon_number "8";
chr19	StringTie	exon	49861772	49861881	1000	-	.	gene_id "MSTRG.90470"; transcript_id "MSTRG.90470.129"; exon_number "9";
chr19	StringTie	exon	49862044	49862105	1000	-	.	gene_id "MSTRG.90470"; transcript_id "MSTRG.90470.129"; exon_number "10";
chr19	StringTie	exon	49862185	49862281	1000	-	.	gene_id "MSTRG.90470"; transcript_id "MSTRG.90470.129"; exon_number "11";
chr19	StringTie	exon	49862371	49862463	1000	-	.	gene_id "MSTRG.90470"; transcript_id "MSTRG.90470.129"; exon_number "12";
chr19	StringTie	exon	49862538	49862608	1000	-	.	gene_id "MSTRG.90470"; transcript_id "MSTRG.90470.129"; exon_number "13";
chr19	StringTie	exon	49862690	49862738	1000	-	.	gene_id "MSTRG.90470"; transcript_id "MSTRG.90470.129"; exon_number "14";
chr19	StringTie	exon	49863689	49863760	1000	-	.	gene_id "MSTRG.90470"; transcript_id "MSTRG.90470.129"; exon_number "15";
chr19	StringTie	exon	49863964	49864071	1000	-	.	gene_id "MSTRG.90470"; transcript_id "MSTRG.90470.129"; exon_number "16";
chr19	StringTie	exon	49864179	49864236	1000	-	.	gene_id "MSTRG.90470"; transcript_id "MSTRG.90470.129"; exon_number "17";
chr19	StringTie	exon	49864324	49864403	1000	-	.	gene_id "MSTRG.90470"; transcript_id "MSTRG.90470.129"; exon_number "18";
chr19	StringTie	exon	49865127	49865426	1000	-	.	gene_id "MSTRG.90470"; transcript_id "MSTRG.90470.129"; exon_number "19";
chr19	StringTie	exon	49866399	49866445	1000	-	.	gene_id "MSTRG.90470"; transcript_id "MSTRG.90470.129"; exon_number "20";
chr19	StringTie	exon	49867054	49867217	1000	-	.	gene_id "MSTRG.90470"; transcript_id "MSTRG.90470.129"; exon_number "21";
chr19	StringTie	exon	49867469	49867573	1000	-	.	gene_id "MSTRG.90470"; transcript_id "MSTRG.90470.129"; exon_number "22";
chr19	StringTie	transcript	49856729	49867988	1000	-	.	gene_id "MSTRG.90470"; transcript_id "MSTRG.90470.130";
chr19	StringTie	exon	49856729	49858427	1000	-	.	gene_id "MSTRG.90470"; transcript_id "MSTRG.90470.130"; exon_number "1";
chr19	StringTie	exon	49858554	49858626	1000	-	.	gene_id "MSTRG.90470"; transcript_id "MSTRG.90470.130"; exon_number "2";
chr19	StringTie	exon	49858843	49859097	1000	-	.	gene_id "MSTRG.90470"; transcript_id "MSTRG.90470.130"; exon_number "3";
chr19	StringTie	exon	49859206	49860156	1000	-	.	gene_id "MSTRG.90470"; transcript_id "MSTRG.90470.130"; exon_number "4";
chr19	StringTie	exon	49860242	49861361	1000	-	.	gene_id "MSTRG.90470"; transcript_id "MSTRG.90470.130"; exon_number "5";
chr19	StringTie	exon	49861449	49861510	1000	-	.	gene_id "MSTRG.90470"; transcript_id "MSTRG.90470.130"; exon_number "6";
chr19	StringTie	exon	49861608	49861695	1000	-	.	gene_id "MSTRG.90470"; transcript_id "MSTRG.90470.130"; exon_number "7";
chr19	StringTie	exon	49861772	49861881	1000	-	.	gene_id "MSTRG.90470"; transcript_id "MSTRG.90470.130"; exon_number "8";
chr19	StringTie	exon	49862044	49862105	1000	-	.	gene_id "MSTRG.90470"; transcript_id "MSTRG.90470.130"; exon_number "9";
chr19	StringTie	exon	49862185	49862281	1000	-	.	gene_id "MSTRG.90470"; transcript_id "MSTRG.90470.130"; exon_number "10";
chr19	StringTie	exon	49862371	49862463	1000	-	.	gene_id "MSTRG.90470"; transcript_id "MSTRG.90470.130"; exon_number "11";
chr19	StringTie	exon	49862538	49862608	1000	-	.	gene_id "MSTRG.90470"; transcript_id "MSTRG.90470.130"; exon_number "12";
chr19	StringTie	exon	49862690	49862738	1000	-	.	gene_id "MSTRG.90470"; transcript_id "MSTRG.90470.130"; exon_number "13";
chr19	StringTie	exon	49863689	49863760	1000	-	.	gene_id "MSTRG.90470"; transcript_id "MSTRG.90470.130"; exon_number "14";
chr19	StringTie	exon	49863964	49864071	1000	-	.	gene_id "MSTRG.90470"; transcript_id "MSTRG.90470.130"; exon_number "15";
chr19	StringTie	exon	49864179	49864236	1000	-	.	gene_id "MSTRG.90470"; transcript_id "MSTRG.90470.130"; exon_number "16";
chr19	StringTie	exon	49864324	49864403	1000	-	.	gene_id "MSTRG.90470"; transcript_id "MSTRG.90470.130"; exon_number "17";
chr19	StringTie	exon	49865127	49865426	1000	-	.	gene_id "MSTRG.90470"; transcript_id "MSTRG.90470.130"; exon_number "18";
chr19	StringTie	exon	49866399	49866445	1000	-	.	gene_id "MSTRG.90470"; transcript_id "MSTRG.90470.130"; exon_number "19";
chr19	StringTie	exon	49867054	49867217	1000	-	.	gene_id "MSTRG.90470"; transcript_id "MSTRG.90470.130"; exon_number "20";
chr19	StringTie	exon	49867679	49867988	1000	-	.	gene_id "MSTRG.90470"; transcript_id "MSTRG.90470.130"; exon_number "21";
chr19	StringTie	transcript	49856729	49867914	1000	-	.	gene_id "MSTRG.90470"; transcript_id "MSTRG.90470.131";
chr19	StringTie	exon	49856729	49857072	1000	-	.	gene_id "MSTRG.90470"; transcript_id "MSTRG.90470.131"; exon_number "1";
chr19	StringTie	exon	49858347	49858626	1000	-	.	gene_id "MSTRG.90470"; transcript_id "MSTRG.90470.131"; exon_number "2";
chr19	StringTie	exon	49858843	49859097	1000	-	.	gene_id "MSTRG.90470"; transcript_id "MSTRG.90470.131"; exon_number "3";
chr19	StringTie	exon	49859206	49859544	1000	-	.	gene_id "MSTRG.90470"; transcript_id "MSTRG.90470.131"; exon_number "4";
chr19	StringTie	exon	49859623	49860156	1000	-	.	gene_id "MSTRG.90470"; transcript_id "MSTRG.90470.131"; exon_number "5";
chr19	StringTie	exon	49860242	49860349	1000	-	.	gene_id "MSTRG.90470"; transcript_id "MSTRG.90470.131"; exon_number "6";
chr19	StringTie	exon	49861104	49861365	1000	-	.	gene_id "MSTRG.90470"; transcript_id "MSTRG.90470.131"; exon_number "7";
chr19	StringTie	exon	49861449	49861510	1000	-	.	gene_id "MSTRG.90470"; transcript_id "MSTRG.90470.131"; exon_number "8";
chr19	StringTie	exon	49861608	49861695	1000	-	.	gene_id "MSTRG.90470"; transcript_id "MSTRG.90470.131"; exon_number "9";
chr19	StringTie	exon	49861772	49861881	1000	-	.	gene_id "MSTRG.90470"; transcript_id "MSTRG.90470.131"; exon_number "10";
chr19	StringTie	exon	49862044	49862105	1000	-	.	gene_id "MSTRG.90470"; transcript_id "MSTRG.90470.131"; exon_number "11";
chr19	StringTie	exon	49862185	49862281	1000	-	.	gene_id "MSTRG.90470"; transcript_id "MSTRG.90470.131"; exon_number "12";
chr19	StringTie	exon	49862371	49862463	1000	-	.	gene_id "MSTRG.90470"; transcript_id "MSTRG.90470.131"; exon_number "13";
chr19	StringTie	exon	49862538	49862608	1000	-	.	gene_id "MSTRG.90470"; transcript_id "MSTRG.90470.131"; exon_number "14";
chr19	StringTie	exon	49862690	49862738	1000	-	.	gene_id "MSTRG.90470"; transcript_id "MSTRG.90470.131"; exon_number "15";
chr19	StringTie	exon	49863689	49863760	1000	-	.	gene_id "MSTRG.90470"; transcript_id "MSTRG.90470.131"; exon_number "16";
chr19	StringTie	exon	49863964	49864071	1000	-	.	gene_id "MSTRG.90470"; transcript_id "MSTRG.90470.131"; exon_number "17";
chr19	StringTie	exon	49864179	49864236	1000	-	.	gene_id "MSTRG.90470"; transcript_id "MSTRG.90470.131"; exon_number "18";
chr19	StringTie	exon	49864324	49864403	1000	-	.	gene_id "MSTRG.90470"; transcript_id "MSTRG.90470.131"; exon_number "19";
chr19	StringTie	exon	49865127	49865426	1000	-	.	gene_id "MSTRG.90470"; transcript_id "MSTRG.90470.131"; exon_number "20";
chr19	StringTie	exon	49866399	49866445	1000	-	.	gene_id "MSTRG.90470"; transcript_id "MSTRG.90470.131"; exon_number "21";
chr19	StringTie	exon	49867054	49867217	1000	-	.	gene_id "MSTRG.90470"; transcript_id "MSTRG.90470.131"; exon_number "22";
chr19	StringTie	exon	49867312	49867914	1000	-	.	gene_id "MSTRG.90470"; transcript_id "MSTRG.90470.131"; exon_number "23";
chr19	StringTie	transcript	49856756	49867923	1000	-	.	gene_id "MSTRG.90470"; transcript_id "MSTRG.90470.132";
chr19	StringTie	exon	49856756	49858427	1000	-	.	gene_id "MSTRG.90470"; transcript_id "MSTRG.90470.132"; exon_number "1";
chr19	StringTie	exon	49858554	49858626	1000	-	.	gene_id "MSTRG.90470"; transcript_id "MSTRG.90470.132"; exon_number "2";
chr19	StringTie	exon	49858843	49859097	1000	-	.	gene_id "MSTRG.90470"; transcript_id "MSTRG.90470.132"; exon_number "3";
chr19	StringTie	exon	49859206	49860156	1000	-	.	gene_id "MSTRG.90470"; transcript_id "MSTRG.90470.132"; exon_number "4";
chr19	StringTie	exon	49861104	49861361	1000	-	.	gene_id "MSTRG.90470"; transcript_id "MSTRG.90470.132"; exon_number "5";
chr19	StringTie	exon	49861449	49861510	1000	-	.	gene_id "MSTRG.90470"; transcript_id "MSTRG.90470.132"; exon_number "6";
chr19	StringTie	exon	49861608	49861695	1000	-	.	gene_id "MSTRG.90470"; transcript_id "MSTRG.90470.132"; exon_number "7";
chr19	StringTie	exon	49861772	49861881	1000	-	.	gene_id "MSTRG.90470"; transcript_id "MSTRG.90470.132"; exon_number "8";
chr19	StringTie	exon	49862044	49862105	1000	-	.	gene_id "MSTRG.90470"; transcript_id "MSTRG.90470.132"; exon_number "9";
chr19	StringTie	exon	49862185	49862281	1000	-	.	gene_id "MSTRG.90470"; transcript_id "MSTRG.90470.132"; exon_number "10";
chr19	StringTie	exon	49862371	49862463	1000	-	.	gene_id "MSTRG.90470"; transcript_id "MSTRG.90470.132"; exon_number "11";
chr19	StringTie	exon	49862538	49862608	1000	-	.	gene_id "MSTRG.90470"; transcript_id "MSTRG.90470.132"; exon_number "12";
chr19	StringTie	exon	49862690	49862738	1000	-	.	gene_id "MSTRG.90470"; transcript_id "MSTRG.90470.132"; exon_number "13";
chr19	StringTie	exon	49863689	49863760	1000	-	.	gene_id "MSTRG.90470"; transcript_id "MSTRG.90470.132"; exon_number "14";
chr19	StringTie	exon	49863964	49864071	1000	-	.	gene_id "MSTRG.90470"; transcript_id "MSTRG.90470.132"; exon_number "15";
chr19	StringTie	exon	49864179	49864236	1000	-	.	gene_id "MSTRG.90470"; transcript_id "MSTRG.90470.132"; exon_number "16";
chr19	StringTie	exon	49864324	49864403	1000	-	.	gene_id "MSTRG.90470"; transcript_id "MSTRG.90470.132"; exon_number "17";
chr19	StringTie	exon	49865127	49865426	1000	-	.	gene_id "MSTRG.90470"; transcript_id "MSTRG.90470.132"; exon_number "18";
chr19	StringTie	exon	49866399	49866445	1000	-	.	gene_id "MSTRG.90470"; transcript_id "MSTRG.90470.132"; exon_number "19";
chr19	StringTie	exon	49867054	49867217	1000	-	.	gene_id "MSTRG.90470"; transcript_id "MSTRG.90470.132"; exon_number "20";
chr19	StringTie	exon	49867469	49867532	1000	-	.	gene_id "MSTRG.90470"; transcript_id "MSTRG.90470.132"; exon_number "21";
chr19	StringTie	exon	49867679	49867923	1000	-	.	gene_id "MSTRG.90470"; transcript_id "MSTRG.90470.132"; exon_number "22";
chr19	StringTie	transcript	49856756	49867862	1000	-	.	gene_id "MSTRG.90470"; transcript_id "MSTRG.90470.133";
chr19	StringTie	exon	49856756	49857072	1000	-	.	gene_id "MSTRG.90470"; transcript_id "MSTRG.90470.133"; exon_number "1";
chr19	StringTie	exon	49858347	49858626	1000	-	.	gene_id "MSTRG.90470"; transcript_id "MSTRG.90470.133"; exon_number "2";
chr19	StringTie	exon	49858843	49859097	1000	-	.	gene_id "MSTRG.90470"; transcript_id "MSTRG.90470.133"; exon_number "3";
chr19	StringTie	exon	49859848	49860156	1000	-	.	gene_id "MSTRG.90470"; transcript_id "MSTRG.90470.133"; exon_number "4";
chr19	StringTie	exon	49860242	49860370	1000	-	.	gene_id "MSTRG.90470"; transcript_id "MSTRG.90470.133"; exon_number "5";
chr19	StringTie	exon	49861104	49861365	1000	-	.	gene_id "MSTRG.90470"; transcript_id "MSTRG.90470.133"; exon_number "6";
chr19	StringTie	exon	49861449	49861510	1000	-	.	gene_id "MSTRG.90470"; transcript_id "MSTRG.90470.133"; exon_number "7";
chr19	StringTie	exon	49861608	49861695	1000	-	.	gene_id "MSTRG.90470"; transcript_id "MSTRG.90470.133"; exon_number "8";
chr19	StringTie	exon	49861772	49861881	1000	-	.	gene_id "MSTRG.90470"; transcript_id "MSTRG.90470.133"; exon_number "9";
chr19	StringTie	exon	49862044	49862105	1000	-	.	gene_id "MSTRG.90470"; transcript_id "MSTRG.90470.133"; exon_number "10";
chr19	StringTie	exon	49862185	49862281	1000	-	.	gene_id "MSTRG.90470"; transcript_id "MSTRG.90470.133"; exon_number "11";
chr19	StringTie	exon	49862371	49862463	1000	-	.	gene_id "MSTRG.90470"; transcript_id "MSTRG.90470.133"; exon_number "12";
chr19	StringTie	exon	49862538	49862608	1000	-	.	gene_id "MSTRG.90470"; transcript_id "MSTRG.90470.133"; exon_number "13";
chr19	StringTie	exon	49862690	49862738	1000	-	.	gene_id "MSTRG.90470"; transcript_id "MSTRG.90470.133"; exon_number "14";
chr19	StringTie	exon	49863689	49863760	1000	-	.	gene_id "MSTRG.90470"; transcript_id "MSTRG.90470.133"; exon_number "15";
chr19	StringTie	exon	49863964	49864071	1000	-	.	gene_id "MSTRG.90470"; transcript_id "MSTRG.90470.133"; exon_number "16";
chr19	StringTie	exon	49864179	49864236	1000	-	.	gene_id "MSTRG.90470"; transcript_id "MSTRG.90470.133"; exon_number "17";
chr19	StringTie	exon	49864324	49864403	1000	-	.	gene_id "MSTRG.90470"; transcript_id "MSTRG.90470.133"; exon_number "18";
chr19	StringTie	exon	49865127	49865426	1000	-	.	gene_id "MSTRG.90470"; transcript_id "MSTRG.90470.133"; exon_number "19";
chr19	StringTie	exon	49866399	49866445	1000	-	.	gene_id "MSTRG.90470"; transcript_id "MSTRG.90470.133"; exon_number "20";
chr19	StringTie	exon	49867054	49867217	1000	-	.	gene_id "MSTRG.90470"; transcript_id "MSTRG.90470.133"; exon_number "21";
chr19	StringTie	exon	49867469	49867532	1000	-	.	gene_id "MSTRG.90470"; transcript_id "MSTRG.90470.133"; exon_number "22";
chr19	StringTie	exon	49867679	49867862	1000	-	.	gene_id "MSTRG.90470"; transcript_id "MSTRG.90470.133"; exon_number "23";
chr19	StringTie	transcript	49856776	49867979	1000	-	.	gene_id "MSTRG.90470"; transcript_id "MSTRG.90470.134";
chr19	StringTie	exon	49856776	49857072	1000	-	.	gene_id "MSTRG.90470"; transcript_id "MSTRG.90470.134"; exon_number "1";
chr19	StringTie	exon	49857703	49858626	1000	-	.	gene_id "MSTRG.90470"; transcript_id "MSTRG.90470.134"; exon_number "2";
chr19	StringTie	exon	49858843	49859097	1000	-	.	gene_id "MSTRG.90470"; transcript_id "MSTRG.90470.134"; exon_number "3";
chr19	StringTie	exon	49859848	49860156	1000	-	.	gene_id "MSTRG.90470"; transcript_id "MSTRG.90470.134"; exon_number "4";
chr19	StringTie	exon	49860242	49860370	1000	-	.	gene_id "MSTRG.90470"; transcript_id "MSTRG.90470.134"; exon_number "5";
chr19	StringTie	exon	49861104	49861365	1000	-	.	gene_id "MSTRG.90470"; transcript_id "MSTRG.90470.134"; exon_number "6";
chr19	StringTie	exon	49861449	49861510	1000	-	.	gene_id "MSTRG.90470"; transcript_id "MSTRG.90470.134"; exon_number "7";
chr19	StringTie	exon	49861608	49861881	1000	-	.	gene_id "MSTRG.90470"; transcript_id "MSTRG.90470.134"; exon_number "8";
chr19	StringTie	exon	49862044	49862105	1000	-	.	gene_id "MSTRG.90470"; transcript_id "MSTRG.90470.134"; exon_number "9";
chr19	StringTie	exon	49862185	49862281	1000	-	.	gene_id "MSTRG.90470"; transcript_id "MSTRG.90470.134"; exon_number "10";
chr19	StringTie	exon	49862371	49862463	1000	-	.	gene_id "MSTRG.90470"; transcript_id "MSTRG.90470.134"; exon_number "11";
chr19	StringTie	exon	49862538	49862608	1000	-	.	gene_id "MSTRG.90470"; transcript_id "MSTRG.90470.134"; exon_number "12";
chr19	StringTie	exon	49862690	49862738	1000	-	.	gene_id "MSTRG.90470"; transcript_id "MSTRG.90470.134"; exon_number "13";
chr19	StringTie	exon	49863689	49863760	1000	-	.	gene_id "MSTRG.90470"; transcript_id "MSTRG.90470.134"; exon_number "14";
chr19	StringTie	exon	49863964	49864071	1000	-	.	gene_id "MSTRG.90470"; transcript_id "MSTRG.90470.134"; exon_number "15";
chr19	StringTie	exon	49864179	49864236	1000	-	.	gene_id "MSTRG.90470"; transcript_id "MSTRG.90470.134"; exon_number "16";
chr19	StringTie	exon	49864324	49864403	1000	-	.	gene_id "MSTRG.90470"; transcript_id "MSTRG.90470.134"; exon_number "17";
chr19	StringTie	exon	49865127	49865426	1000	-	.	gene_id "MSTRG.90470"; transcript_id "MSTRG.90470.134"; exon_number "18";
chr19	StringTie	exon	49866399	49866445	1000	-	.	gene_id "MSTRG.90470"; transcript_id "MSTRG.90470.134"; exon_number "19";
chr19	StringTie	exon	49867054	49867217	1000	-	.	gene_id "MSTRG.90470"; transcript_id "MSTRG.90470.134"; exon_number "20";
chr19	StringTie	exon	49867469	49867532	1000	-	.	gene_id "MSTRG.90470"; transcript_id "MSTRG.90470.134"; exon_number "21";
chr19	StringTie	exon	49867679	49867979	1000	-	.	gene_id "MSTRG.90470"; transcript_id "MSTRG.90470.134"; exon_number "22";
chr19	StringTie	transcript	49856780	49867571	1000	-	.	gene_id "MSTRG.90470"; transcript_id "MSTRG.90470.135";
chr19	StringTie	exon	49856780	49858626	1000	-	.	gene_id "MSTRG.90470"; transcript_id "MSTRG.90470.135"; exon_number "1";
chr19	StringTie	exon	49858843	49859097	1000	-	.	gene_id "MSTRG.90470"; transcript_id "MSTRG.90470.135"; exon_number "2";
chr19	StringTie	exon	49859206	49860156	1000	-	.	gene_id "MSTRG.90470"; transcript_id "MSTRG.90470.135"; exon_number "3";
chr19	StringTie	exon	49861104	49861365	1000	-	.	gene_id "MSTRG.90470"; transcript_id "MSTRG.90470.135"; exon_number "4";
chr19	StringTie	exon	49861449	49861510	1000	-	.	gene_id "MSTRG.90470"; transcript_id "MSTRG.90470.135"; exon_number "5";
chr19	StringTie	exon	49861608	49861695	1000	-	.	gene_id "MSTRG.90470"; transcript_id "MSTRG.90470.135"; exon_number "6";
chr19	StringTie	exon	49861772	49861881	1000	-	.	gene_id "MSTRG.90470"; transcript_id "MSTRG.90470.135"; exon_number "7";
chr19	StringTie	exon	49862044	49862105	1000	-	.	gene_id "MSTRG.90470"; transcript_id "MSTRG.90470.135"; exon_number "8";
chr19	StringTie	exon	49862185	49862281	1000	-	.	gene_id "MSTRG.90470"; transcript_id "MSTRG.90470.135"; exon_number "9";
chr19	StringTie	exon	49862371	49862463	1000	-	.	gene_id "MSTRG.90470"; transcript_id "MSTRG.90470.135"; exon_number "10";
chr19	StringTie	exon	49862538	49862608	1000	-	.	gene_id "MSTRG.90470"; transcript_id "MSTRG.90470.135"; exon_number "11";
chr19	StringTie	exon	49862690	49862738	1000	-	.	gene_id "MSTRG.90470"; transcript_id "MSTRG.90470.135"; exon_number "12";
chr19	StringTie	exon	49863689	49863760	1000	-	.	gene_id "MSTRG.90470"; transcript_id "MSTRG.90470.135"; exon_number "13";
chr19	StringTie	exon	49863964	49864071	1000	-	.	gene_id "MSTRG.90470"; transcript_id "MSTRG.90470.135"; exon_number "14";
chr19	StringTie	exon	49864179	49864403	1000	-	.	gene_id "MSTRG.90470"; transcript_id "MSTRG.90470.135"; exon_number "15";
chr19	StringTie	exon	49865127	49865426	1000	-	.	gene_id "MSTRG.90470"; transcript_id "MSTRG.90470.135"; exon_number "16";
chr19	StringTie	exon	49866399	49866445	1000	-	.	gene_id "MSTRG.90470"; transcript_id "MSTRG.90470.135"; exon_number "17";
chr19	StringTie	exon	49867054	49867217	1000	-	.	gene_id "MSTRG.90470"; transcript_id "MSTRG.90470.135"; exon_number "18";
chr19	StringTie	exon	49867312	49867571	1000	-	.	gene_id "MSTRG.90470"; transcript_id "MSTRG.90470.135"; exon_number "19";
chr19	StringTie	transcript	49856788	49867836	1000	-	.	gene_id "MSTRG.90470"; transcript_id "MSTRG.90470.136";
chr19	StringTie	exon	49856788	49857072	1000	-	.	gene_id "MSTRG.90470"; transcript_id "MSTRG.90470.136"; exon_number "1";
chr19	StringTie	exon	49857284	49858626	1000	-	.	gene_id "MSTRG.90470"; transcript_id "MSTRG.90470.136"; exon_number "2";
chr19	StringTie	exon	49858843	49860156	1000	-	.	gene_id "MSTRG.90470"; transcript_id "MSTRG.90470.136"; exon_number "3";
chr19	StringTie	exon	49860242	49860349	1000	-	.	gene_id "MSTRG.90470"; transcript_id "MSTRG.90470.136"; exon_number "4";
chr19	StringTie	exon	49861104	49861361	1000	-	.	gene_id "MSTRG.90470"; transcript_id "MSTRG.90470.136"; exon_number "5";
chr19	StringTie	exon	49861449	49861510	1000	-	.	gene_id "MSTRG.90470"; transcript_id "MSTRG.90470.136"; exon_number "6";
chr19	StringTie	exon	49861608	49861695	1000	-	.	gene_id "MSTRG.90470"; transcript_id "MSTRG.90470.136"; exon_number "7";
chr19	StringTie	exon	49861772	49861881	1000	-	.	gene_id "MSTRG.90470"; transcript_id "MSTRG.90470.136"; exon_number "8";
chr19	StringTie	exon	49862044	49862105	1000	-	.	gene_id "MSTRG.90470"; transcript_id "MSTRG.90470.136"; exon_number "9";
chr19	StringTie	exon	49862185	49862281	1000	-	.	gene_id "MSTRG.90470"; transcript_id "MSTRG.90470.136"; exon_number "10";
chr19	StringTie	exon	49862371	49862463	1000	-	.	gene_id "MSTRG.90470"; transcript_id "MSTRG.90470.136"; exon_number "11";
chr19	StringTie	exon	49862538	49862608	1000	-	.	gene_id "MSTRG.90470"; transcript_id "MSTRG.90470.136"; exon_number "12";
chr19	StringTie	exon	49862690	49862738	1000	-	.	gene_id "MSTRG.90470"; transcript_id "MSTRG.90470.136"; exon_number "13";
chr19	StringTie	exon	49863689	49863760	1000	-	.	gene_id "MSTRG.90470"; transcript_id "MSTRG.90470.136"; exon_number "14";
chr19	StringTie	exon	49863964	49864071	1000	-	.	gene_id "MSTRG.90470"; transcript_id "MSTRG.90470.136"; exon_number "15";
chr19	StringTie	exon	49864179	49864236	1000	-	.	gene_id "MSTRG.90470"; transcript_id "MSTRG.90470.136"; exon_number "16";
chr19	StringTie	exon	49864324	49864403	1000	-	.	gene_id "MSTRG.90470"; transcript_id "MSTRG.90470.136"; exon_number "17";
chr19	StringTie	exon	49865127	49865426	1000	-	.	gene_id "MSTRG.90470"; transcript_id "MSTRG.90470.136"; exon_number "18";
chr19	StringTie	exon	49866399	49866445	1000	-	.	gene_id "MSTRG.90470"; transcript_id "MSTRG.90470.136"; exon_number "19";
chr19	StringTie	exon	49867054	49867217	1000	-	.	gene_id "MSTRG.90470"; transcript_id "MSTRG.90470.136"; exon_number "20";
chr19	StringTie	exon	49867469	49867836	1000	-	.	gene_id "MSTRG.90470"; transcript_id "MSTRG.90470.136"; exon_number "21";
chr19	StringTie	transcript	49856806	49867954	1000	-	.	gene_id "MSTRG.90470"; transcript_id "MSTRG.90470.137";
chr19	StringTie	exon	49856806	49857072	1000	-	.	gene_id "MSTRG.90470"; transcript_id "MSTRG.90470.137"; exon_number "1";
chr19	StringTie	exon	49858347	49858427	1000	-	.	gene_id "MSTRG.90470"; transcript_id "MSTRG.90470.137"; exon_number "2";
chr19	StringTie	exon	49858554	49858626	1000	-	.	gene_id "MSTRG.90470"; transcript_id "MSTRG.90470.137"; exon_number "3";
chr19	StringTie	exon	49858843	49859097	1000	-	.	gene_id "MSTRG.90470"; transcript_id "MSTRG.90470.137"; exon_number "4";
chr19	StringTie	exon	49859206	49860156	1000	-	.	gene_id "MSTRG.90470"; transcript_id "MSTRG.90470.137"; exon_number "5";
chr19	StringTie	exon	49861104	49861361	1000	-	.	gene_id "MSTRG.90470"; transcript_id "MSTRG.90470.137"; exon_number "6";
chr19	StringTie	exon	49861449	49861510	1000	-	.	gene_id "MSTRG.90470"; transcript_id "MSTRG.90470.137"; exon_number "7";
chr19	StringTie	exon	49861608	49861695	1000	-	.	gene_id "MSTRG.90470"; transcript_id "MSTRG.90470.137"; exon_number "8";
chr19	StringTie	exon	49861772	49861881	1000	-	.	gene_id "MSTRG.90470"; transcript_id "MSTRG.90470.137"; exon_number "9";
chr19	StringTie	exon	49862044	49862105	1000	-	.	gene_id "MSTRG.90470"; transcript_id "MSTRG.90470.137"; exon_number "10";
chr19	StringTie	exon	49862185	49862281	1000	-	.	gene_id "MSTRG.90470"; transcript_id "MSTRG.90470.137"; exon_number "11";
chr19	StringTie	exon	49862371	49862463	1000	-	.	gene_id "MSTRG.90470"; transcript_id "MSTRG.90470.137"; exon_number "12";
chr19	StringTie	exon	49862538	49862608	1000	-	.	gene_id "MSTRG.90470"; transcript_id "MSTRG.90470.137"; exon_number "13";
chr19	StringTie	exon	49862690	49862738	1000	-	.	gene_id "MSTRG.90470"; transcript_id "MSTRG.90470.137"; exon_number "14";
chr19	StringTie	exon	49863689	49863760	1000	-	.	gene_id "MSTRG.90470"; transcript_id "MSTRG.90470.137"; exon_number "15";
chr19	StringTie	exon	49863964	49864071	1000	-	.	gene_id "MSTRG.90470"; transcript_id "MSTRG.90470.137"; exon_number "16";
chr19	StringTie	exon	49864179	49864236	1000	-	.	gene_id "MSTRG.90470"; transcript_id "MSTRG.90470.137"; exon_number "17";
chr19	StringTie	exon	49864324	49864403	1000	-	.	gene_id "MSTRG.90470"; transcript_id "MSTRG.90470.137"; exon_number "18";
chr19	StringTie	exon	49865127	49865426	1000	-	.	gene_id "MSTRG.90470"; transcript_id "MSTRG.90470.137"; exon_number "19";
chr19	StringTie	exon	49866399	49866445	1000	-	.	gene_id "MSTRG.90470"; transcript_id "MSTRG.90470.137"; exon_number "20";
chr19	StringTie	exon	49867054	49867217	1000	-	.	gene_id "MSTRG.90470"; transcript_id "MSTRG.90470.137"; exon_number "21";
chr19	StringTie	exon	49867469	49867954	1000	-	.	gene_id "MSTRG.90470"; transcript_id "MSTRG.90470.137"; exon_number "22";
chr19	StringTie	transcript	49856807	49867997	1000	-	.	gene_id "MSTRG.90470"; transcript_id "MSTRG.90470.138";
chr19	StringTie	exon	49856807	49857072	1000	-	.	gene_id "MSTRG.90470"; transcript_id "MSTRG.90470.138"; exon_number "1";
chr19	StringTie	exon	49858347	49858427	1000	-	.	gene_id "MSTRG.90470"; transcript_id "MSTRG.90470.138"; exon_number "2";
chr19	StringTie	exon	49858554	49858626	1000	-	.	gene_id "MSTRG.90470"; transcript_id "MSTRG.90470.138"; exon_number "3";
chr19	StringTie	exon	49858843	49859097	1000	-	.	gene_id "MSTRG.90470"; transcript_id "MSTRG.90470.138"; exon_number "4";
chr19	StringTie	exon	49860010	49860156	1000	-	.	gene_id "MSTRG.90470"; transcript_id "MSTRG.90470.138"; exon_number "5";
chr19	StringTie	exon	49861104	49861365	1000	-	.	gene_id "MSTRG.90470"; transcript_id "MSTRG.90470.138"; exon_number "6";
chr19	StringTie	exon	49861449	49861510	1000	-	.	gene_id "MSTRG.90470"; transcript_id "MSTRG.90470.138"; exon_number "7";
chr19	StringTie	exon	49861608	49861695	1000	-	.	gene_id "MSTRG.90470"; transcript_id "MSTRG.90470.138"; exon_number "8";
chr19	StringTie	exon	49861772	49861881	1000	-	.	gene_id "MSTRG.90470"; transcript_id "MSTRG.90470.138"; exon_number "9";
chr19	StringTie	exon	49862044	49862105	1000	-	.	gene_id "MSTRG.90470"; transcript_id "MSTRG.90470.138"; exon_number "10";
chr19	StringTie	exon	49862185	49862281	1000	-	.	gene_id "MSTRG.90470"; transcript_id "MSTRG.90470.138"; exon_number "11";
chr19	StringTie	exon	49862371	49862463	1000	-	.	gene_id "MSTRG.90470"; transcript_id "MSTRG.90470.138"; exon_number "12";
chr19	StringTie	exon	49862538	49862608	1000	-	.	gene_id "MSTRG.90470"; transcript_id "MSTRG.90470.138"; exon_number "13";
chr19	StringTie	exon	49862690	49862738	1000	-	.	gene_id "MSTRG.90470"; transcript_id "MSTRG.90470.138"; exon_number "14";
chr19	StringTie	exon	49863689	49863760	1000	-	.	gene_id "MSTRG.90470"; transcript_id "MSTRG.90470.138"; exon_number "15";
chr19	StringTie	exon	49863964	49864071	1000	-	.	gene_id "MSTRG.90470"; transcript_id "MSTRG.90470.138"; exon_number "16";
chr19	StringTie	exon	49864179	49864236	1000	-	.	gene_id "MSTRG.90470"; transcript_id "MSTRG.90470.138"; exon_number "17";
chr19	StringTie	exon	49864324	49864403	1000	-	.	gene_id "MSTRG.90470"; transcript_id "MSTRG.90470.138"; exon_number "18";
chr19	StringTie	exon	49865127	49865342	1000	-	.	gene_id "MSTRG.90470"; transcript_id "MSTRG.90470.138"; exon_number "19";
chr19	StringTie	exon	49865369	49865426	1000	-	.	gene_id "MSTRG.90470"; transcript_id "MSTRG.90470.138"; exon_number "20";
chr19	StringTie	exon	49866399	49866445	1000	-	.	gene_id "MSTRG.90470"; transcript_id "MSTRG.90470.138"; exon_number "21";
chr19	StringTie	exon	49867054	49867217	1000	-	.	gene_id "MSTRG.90470"; transcript_id "MSTRG.90470.138"; exon_number "22";
chr19	StringTie	exon	49867469	49867532	1000	-	.	gene_id "MSTRG.90470"; transcript_id "MSTRG.90470.138"; exon_number "23";
chr19	StringTie	exon	49867679	49867997	1000	-	.	gene_id "MSTRG.90470"; transcript_id "MSTRG.90470.138"; exon_number "24";
chr19	StringTie	transcript	49856813	49867261	1000	-	.	gene_id "MSTRG.90470"; transcript_id "MSTRG.90470.139";
chr19	StringTie	exon	49856813	49857072	1000	-	.	gene_id "MSTRG.90470"; transcript_id "MSTRG.90470.139"; exon_number "1";
chr19	StringTie	exon	49857284	49858626	1000	-	.	gene_id "MSTRG.90470"; transcript_id "MSTRG.90470.139"; exon_number "2";
chr19	StringTie	exon	49858843	49860156	1000	-	.	gene_id "MSTRG.90470"; transcript_id "MSTRG.90470.139"; exon_number "3";
chr19	StringTie	exon	49860242	49860349	1000	-	.	gene_id "MSTRG.90470"; transcript_id "MSTRG.90470.139"; exon_number "4";
chr19	StringTie	exon	49861104	49861365	1000	-	.	gene_id "MSTRG.90470"; transcript_id "MSTRG.90470.139"; exon_number "5";
chr19	StringTie	exon	49861449	49861510	1000	-	.	gene_id "MSTRG.90470"; transcript_id "MSTRG.90470.139"; exon_number "6";
chr19	StringTie	exon	49861608	49861695	1000	-	.	gene_id "MSTRG.90470"; transcript_id "MSTRG.90470.139"; exon_number "7";
chr19	StringTie	exon	49861772	49861881	1000	-	.	gene_id "MSTRG.90470"; transcript_id "MSTRG.90470.139"; exon_number "8";
chr19	StringTie	exon	49862044	49862105	1000	-	.	gene_id "MSTRG.90470"; transcript_id "MSTRG.90470.139"; exon_number "9";
chr19	StringTie	exon	49862185	49862281	1000	-	.	gene_id "MSTRG.90470"; transcript_id "MSTRG.90470.139"; exon_number "10";
chr19	StringTie	exon	49862371	49862463	1000	-	.	gene_id "MSTRG.90470"; transcript_id "MSTRG.90470.139"; exon_number "11";
chr19	StringTie	exon	49862538	49862608	1000	-	.	gene_id "MSTRG.90470"; transcript_id "MSTRG.90470.139"; exon_number "12";
chr19	StringTie	exon	49862690	49862738	1000	-	.	gene_id "MSTRG.90470"; transcript_id "MSTRG.90470.139"; exon_number "13";
chr19	StringTie	exon	49863689	49863760	1000	-	.	gene_id "MSTRG.90470"; transcript_id "MSTRG.90470.139"; exon_number "14";
chr19	StringTie	exon	49863964	49864071	1000	-	.	gene_id "MSTRG.90470"; transcript_id "MSTRG.90470.139"; exon_number "15";
chr19	StringTie	exon	49864179	49864236	1000	-	.	gene_id "MSTRG.90470"; transcript_id "MSTRG.90470.139"; exon_number "16";
chr19	StringTie	exon	49864324	49864403	1000	-	.	gene_id "MSTRG.90470"; transcript_id "MSTRG.90470.139"; exon_number "17";
chr19	StringTie	exon	49865127	49865426	1000	-	.	gene_id "MSTRG.90470"; transcript_id "MSTRG.90470.139"; exon_number "18";
chr19	StringTie	exon	49866399	49866445	1000	-	.	gene_id "MSTRG.90470"; transcript_id "MSTRG.90470.139"; exon_number "19";
chr19	StringTie	exon	49867054	49867261	1000	-	.	gene_id "MSTRG.90470"; transcript_id "MSTRG.90470.139"; exon_number "20";
chr19	StringTie	transcript	49856813	49867867	1000	-	.	gene_id "MSTRG.90470"; transcript_id "MSTRG.90470.140";
chr19	StringTie	exon	49856813	49857072	1000	-	.	gene_id "MSTRG.90470"; transcript_id "MSTRG.90470.140"; exon_number "1";
chr19	StringTie	exon	49857284	49858427	1000	-	.	gene_id "MSTRG.90470"; transcript_id "MSTRG.90470.140"; exon_number "2";
chr19	StringTie	exon	49858554	49858626	1000	-	.	gene_id "MSTRG.90470"; transcript_id "MSTRG.90470.140"; exon_number "3";
chr19	StringTie	exon	49858843	49860156	1000	-	.	gene_id "MSTRG.90470"; transcript_id "MSTRG.90470.140"; exon_number "4";
chr19	StringTie	exon	49860242	49860349	1000	-	.	gene_id "MSTRG.90470"; transcript_id "MSTRG.90470.140"; exon_number "5";
chr19	StringTie	exon	49861104	49861361	1000	-	.	gene_id "MSTRG.90470"; transcript_id "MSTRG.90470.140"; exon_number "6";
chr19	StringTie	exon	49861449	49861510	1000	-	.	gene_id "MSTRG.90470"; transcript_id "MSTRG.90470.140"; exon_number "7";
chr19	StringTie	exon	49861608	49861695	1000	-	.	gene_id "MSTRG.90470"; transcript_id "MSTRG.90470.140"; exon_number "8";
chr19	StringTie	exon	49861772	49861881	1000	-	.	gene_id "MSTRG.90470"; transcript_id "MSTRG.90470.140"; exon_number "9";
chr19	StringTie	exon	49862044	49862105	1000	-	.	gene_id "MSTRG.90470"; transcript_id "MSTRG.90470.140"; exon_number "10";
chr19	StringTie	exon	49862185	49862281	1000	-	.	gene_id "MSTRG.90470"; transcript_id "MSTRG.90470.140"; exon_number "11";
chr19	StringTie	exon	49862371	49862463	1000	-	.	gene_id "MSTRG.90470"; transcript_id "MSTRG.90470.140"; exon_number "12";
chr19	StringTie	exon	49862538	49862608	1000	-	.	gene_id "MSTRG.90470"; transcript_id "MSTRG.90470.140"; exon_number "13";
chr19	StringTie	exon	49862690	49862738	1000	-	.	gene_id "MSTRG.90470"; transcript_id "MSTRG.90470.140"; exon_number "14";
chr19	StringTie	exon	49863689	49863760	1000	-	.	gene_id "MSTRG.90470"; transcript_id "MSTRG.90470.140"; exon_number "15";
chr19	StringTie	exon	49863964	49864071	1000	-	.	gene_id "MSTRG.90470"; transcript_id "MSTRG.90470.140"; exon_number "16";
chr19	StringTie	exon	49864179	49864236	1000	-	.	gene_id "MSTRG.90470"; transcript_id "MSTRG.90470.140"; exon_number "17";
chr19	StringTie	exon	49864324	49864403	1000	-	.	gene_id "MSTRG.90470"; transcript_id "MSTRG.90470.140"; exon_number "18";
chr19	StringTie	exon	49865127	49865426	1000	-	.	gene_id "MSTRG.90470"; transcript_id "MSTRG.90470.140"; exon_number "19";
chr19	StringTie	exon	49866399	49866445	1000	-	.	gene_id "MSTRG.90470"; transcript_id "MSTRG.90470.140"; exon_number "20";
chr19	StringTie	exon	49867054	49867217	1000	-	.	gene_id "MSTRG.90470"; transcript_id "MSTRG.90470.140"; exon_number "21";
chr19	StringTie	exon	49867469	49867867	1000	-	.	gene_id "MSTRG.90470"; transcript_id "MSTRG.90470.140"; exon_number "22";
chr19	StringTie	transcript	49856834	49867588	1000	-	.	gene_id "MSTRG.90470"; transcript_id "MSTRG.90470.141";
chr19	StringTie	exon	49856834	49858427	1000	-	.	gene_id "MSTRG.90470"; transcript_id "MSTRG.90470.141"; exon_number "1";
chr19	StringTie	exon	49858554	49858626	1000	-	.	gene_id "MSTRG.90470"; transcript_id "MSTRG.90470.141"; exon_number "2";
chr19	StringTie	exon	49858843	49860156	1000	-	.	gene_id "MSTRG.90470"; transcript_id "MSTRG.90470.141"; exon_number "3";
chr19	StringTie	exon	49860242	49860349	1000	-	.	gene_id "MSTRG.90470"; transcript_id "MSTRG.90470.141"; exon_number "4";
chr19	StringTie	exon	49861104	49861365	1000	-	.	gene_id "MSTRG.90470"; transcript_id "MSTRG.90470.141"; exon_number "5";
chr19	StringTie	exon	49861449	49861510	1000	-	.	gene_id "MSTRG.90470"; transcript_id "MSTRG.90470.141"; exon_number "6";
chr19	StringTie	exon	49861608	49861695	1000	-	.	gene_id "MSTRG.90470"; transcript_id "MSTRG.90470.141"; exon_number "7";
chr19	StringTie	exon	49861772	49861881	1000	-	.	gene_id "MSTRG.90470"; transcript_id "MSTRG.90470.141"; exon_number "8";
chr19	StringTie	exon	49862044	49862105	1000	-	.	gene_id "MSTRG.90470"; transcript_id "MSTRG.90470.141"; exon_number "9";
chr19	StringTie	exon	49862185	49862281	1000	-	.	gene_id "MSTRG.90470"; transcript_id "MSTRG.90470.141"; exon_number "10";
chr19	StringTie	exon	49862371	49862463	1000	-	.	gene_id "MSTRG.90470"; transcript_id "MSTRG.90470.141"; exon_number "11";
chr19	StringTie	exon	49862538	49862608	1000	-	.	gene_id "MSTRG.90470"; transcript_id "MSTRG.90470.141"; exon_number "12";
chr19	StringTie	exon	49862690	49862738	1000	-	.	gene_id "MSTRG.90470"; transcript_id "MSTRG.90470.141"; exon_number "13";
chr19	StringTie	exon	49863689	49863760	1000	-	.	gene_id "MSTRG.90470"; transcript_id "MSTRG.90470.141"; exon_number "14";
chr19	StringTie	exon	49863964	49864071	1000	-	.	gene_id "MSTRG.90470"; transcript_id "MSTRG.90470.141"; exon_number "15";
chr19	StringTie	exon	49864179	49864236	1000	-	.	gene_id "MSTRG.90470"; transcript_id "MSTRG.90470.141"; exon_number "16";
chr19	StringTie	exon	49864324	49864403	1000	-	.	gene_id "MSTRG.90470"; transcript_id "MSTRG.90470.141"; exon_number "17";
chr19	StringTie	exon	49865127	49865426	1000	-	.	gene_id "MSTRG.90470"; transcript_id "MSTRG.90470.141"; exon_number "18";
chr19	StringTie	exon	49866399	49866445	1000	-	.	gene_id "MSTRG.90470"; transcript_id "MSTRG.90470.141"; exon_number "19";
chr19	StringTie	exon	49867054	49867217	1000	-	.	gene_id "MSTRG.90470"; transcript_id "MSTRG.90470.141"; exon_number "20";
chr19	StringTie	exon	49867495	49867588	1000	-	.	gene_id "MSTRG.90470"; transcript_id "MSTRG.90470.141"; exon_number "21";
chr19	StringTie	transcript	49856835	49867417	1000	-	.	gene_id "MSTRG.90470"; transcript_id "MSTRG.90470.142";
chr19	StringTie	exon	49856835	49858626	1000	-	.	gene_id "MSTRG.90470"; transcript_id "MSTRG.90470.142"; exon_number "1";
chr19	StringTie	exon	49858843	49859544	1000	-	.	gene_id "MSTRG.90470"; transcript_id "MSTRG.90470.142"; exon_number "2";
chr19	StringTie	exon	49859623	49860156	1000	-	.	gene_id "MSTRG.90470"; transcript_id "MSTRG.90470.142"; exon_number "3";
chr19	StringTie	exon	49860242	49860349	1000	-	.	gene_id "MSTRG.90470"; transcript_id "MSTRG.90470.142"; exon_number "4";
chr19	StringTie	exon	49861104	49861365	1000	-	.	gene_id "MSTRG.90470"; transcript_id "MSTRG.90470.142"; exon_number "5";
chr19	StringTie	exon	49861449	49861510	1000	-	.	gene_id "MSTRG.90470"; transcript_id "MSTRG.90470.142"; exon_number "6";
chr19	StringTie	exon	49861608	49861695	1000	-	.	gene_id "MSTRG.90470"; transcript_id "MSTRG.90470.142"; exon_number "7";
chr19	StringTie	exon	49861772	49861881	1000	-	.	gene_id "MSTRG.90470"; transcript_id "MSTRG.90470.142"; exon_number "8";
chr19	StringTie	exon	49862044	49862105	1000	-	.	gene_id "MSTRG.90470"; transcript_id "MSTRG.90470.142"; exon_number "9";
chr19	StringTie	exon	49862185	49862281	1000	-	.	gene_id "MSTRG.90470"; transcript_id "MSTRG.90470.142"; exon_number "10";
chr19	StringTie	exon	49862371	49862463	1000	-	.	gene_id "MSTRG.90470"; transcript_id "MSTRG.90470.142"; exon_number "11";
chr19	StringTie	exon	49862538	49862608	1000	-	.	gene_id "MSTRG.90470"; transcript_id "MSTRG.90470.142"; exon_number "12";
chr19	StringTie	exon	49862690	49862738	1000	-	.	gene_id "MSTRG.90470"; transcript_id "MSTRG.90470.142"; exon_number "13";
chr19	StringTie	exon	49863689	49863760	1000	-	.	gene_id "MSTRG.90470"; transcript_id "MSTRG.90470.142"; exon_number "14";
chr19	StringTie	exon	49863964	49864071	1000	-	.	gene_id "MSTRG.90470"; transcript_id "MSTRG.90470.142"; exon_number "15";
chr19	StringTie	exon	49864179	49864236	1000	-	.	gene_id "MSTRG.90470"; transcript_id "MSTRG.90470.142"; exon_number "16";
chr19	StringTie	exon	49864324	49864403	1000	-	.	gene_id "MSTRG.90470"; transcript_id "MSTRG.90470.142"; exon_number "17";
chr19	StringTie	exon	49865127	49865426	1000	-	.	gene_id "MSTRG.90470"; transcript_id "MSTRG.90470.142"; exon_number "18";
chr19	StringTie	exon	49866399	49866445	1000	-	.	gene_id "MSTRG.90470"; transcript_id "MSTRG.90470.142"; exon_number "19";
chr19	StringTie	exon	49866752	49867217	1000	-	.	gene_id "MSTRG.90470"; transcript_id "MSTRG.90470.142"; exon_number "20";
chr19	StringTie	exon	49867312	49867417	1000	-	.	gene_id "MSTRG.90470"; transcript_id "MSTRG.90470.142"; exon_number "21";
chr19	StringTie	transcript	49856848	49867987	1000	-	.	gene_id "MSTRG.90470"; transcript_id "MSTRG.90470.143";
chr19	StringTie	exon	49856848	49857072	1000	-	.	gene_id "MSTRG.90470"; transcript_id "MSTRG.90470.143"; exon_number "1";
chr19	StringTie	exon	49857703	49858427	1000	-	.	gene_id "MSTRG.90470"; transcript_id "MSTRG.90470.143"; exon_number "2";
chr19	StringTie	exon	49858554	49858626	1000	-	.	gene_id "MSTRG.90470"; transcript_id "MSTRG.90470.143"; exon_number "3";
chr19	StringTie	exon	49858843	49859097	1000	-	.	gene_id "MSTRG.90470"; transcript_id "MSTRG.90470.143"; exon_number "4";
chr19	StringTie	exon	49859206	49859544	1000	-	.	gene_id "MSTRG.90470"; transcript_id "MSTRG.90470.143"; exon_number "5";
chr19	StringTie	exon	49859623	49860156	1000	-	.	gene_id "MSTRG.90470"; transcript_id "MSTRG.90470.143"; exon_number "6";
chr19	StringTie	exon	49860242	49860370	1000	-	.	gene_id "MSTRG.90470"; transcript_id "MSTRG.90470.143"; exon_number "7";
chr19	StringTie	exon	49861104	49861365	1000	-	.	gene_id "MSTRG.90470"; transcript_id "MSTRG.90470.143"; exon_number "8";
chr19	StringTie	exon	49861449	49861510	1000	-	.	gene_id "MSTRG.90470"; transcript_id "MSTRG.90470.143"; exon_number "9";
chr19	StringTie	exon	49861608	49861695	1000	-	.	gene_id "MSTRG.90470"; transcript_id "MSTRG.90470.143"; exon_number "10";
chr19	StringTie	exon	49861772	49861881	1000	-	.	gene_id "MSTRG.90470"; transcript_id "MSTRG.90470.143"; exon_number "11";
chr19	StringTie	exon	49862044	49862105	1000	-	.	gene_id "MSTRG.90470"; transcript_id "MSTRG.90470.143"; exon_number "12";
chr19	StringTie	exon	49862185	49862281	1000	-	.	gene_id "MSTRG.90470"; transcript_id "MSTRG.90470.143"; exon_number "13";
chr19	StringTie	exon	49862371	49862463	1000	-	.	gene_id "MSTRG.90470"; transcript_id "MSTRG.90470.143"; exon_number "14";
chr19	StringTie	exon	49862538	49862608	1000	-	.	gene_id "MSTRG.90470"; transcript_id "MSTRG.90470.143"; exon_number "15";
chr19	StringTie	exon	49862690	49862738	1000	-	.	gene_id "MSTRG.90470"; transcript_id "MSTRG.90470.143"; exon_number "16";
chr19	StringTie	exon	49863689	49863760	1000	-	.	gene_id "MSTRG.90470"; transcript_id "MSTRG.90470.143"; exon_number "17";
chr19	StringTie	exon	49863964	49864071	1000	-	.	gene_id "MSTRG.90470"; transcript_id "MSTRG.90470.143"; exon_number "18";
chr19	StringTie	exon	49864179	49864236	1000	-	.	gene_id "MSTRG.90470"; transcript_id "MSTRG.90470.143"; exon_number "19";
chr19	StringTie	exon	49864324	49864403	1000	-	.	gene_id "MSTRG.90470"; transcript_id "MSTRG.90470.143"; exon_number "20";
chr19	StringTie	exon	49865127	49865426	1000	-	.	gene_id "MSTRG.90470"; transcript_id "MSTRG.90470.143"; exon_number "21";
chr19	StringTie	exon	49866399	49866445	1000	-	.	gene_id "MSTRG.90470"; transcript_id "MSTRG.90470.143"; exon_number "22";
chr19	StringTie	exon	49867054	49867217	1000	-	.	gene_id "MSTRG.90470"; transcript_id "MSTRG.90470.143"; exon_number "23";
chr19	StringTie	exon	49867469	49867532	1000	-	.	gene_id "MSTRG.90470"; transcript_id "MSTRG.90470.143"; exon_number "24";
chr19	StringTie	exon	49867679	49867987	1000	-	.	gene_id "MSTRG.90470"; transcript_id "MSTRG.90470.143"; exon_number "25";
chr19	StringTie	transcript	49856861	49867605	1000	-	.	gene_id "MSTRG.90470"; transcript_id "MSTRG.90470.144";
chr19	StringTie	exon	49856861	49857072	1000	-	.	gene_id "MSTRG.90470"; transcript_id "MSTRG.90470.144"; exon_number "1";
chr19	StringTie	exon	49858347	49858427	1000	-	.	gene_id "MSTRG.90470"; transcript_id "MSTRG.90470.144"; exon_number "2";
chr19	StringTie	exon	49858554	49858626	1000	-	.	gene_id "MSTRG.90470"; transcript_id "MSTRG.90470.144"; exon_number "3";
chr19	StringTie	exon	49858843	49859097	1000	-	.	gene_id "MSTRG.90470"; transcript_id "MSTRG.90470.144"; exon_number "4";
chr19	StringTie	exon	49859206	49860156	1000	-	.	gene_id "MSTRG.90470"; transcript_id "MSTRG.90470.144"; exon_number "5";
chr19	StringTie	exon	49860242	49860541	1000	-	.	gene_id "MSTRG.90470"; transcript_id "MSTRG.90470.144"; exon_number "6";
chr19	StringTie	exon	49861104	49861365	1000	-	.	gene_id "MSTRG.90470"; transcript_id "MSTRG.90470.144"; exon_number "7";
chr19	StringTie	exon	49861449	49861510	1000	-	.	gene_id "MSTRG.90470"; transcript_id "MSTRG.90470.144"; exon_number "8";
chr19	StringTie	exon	49861608	49861695	1000	-	.	gene_id "MSTRG.90470"; transcript_id "MSTRG.90470.144"; exon_number "9";
chr19	StringTie	exon	49861772	49861881	1000	-	.	gene_id "MSTRG.90470"; transcript_id "MSTRG.90470.144"; exon_number "10";
chr19	StringTie	exon	49862044	49862105	1000	-	.	gene_id "MSTRG.90470"; transcript_id "MSTRG.90470.144"; exon_number "11";
chr19	StringTie	exon	49862185	49862281	1000	-	.	gene_id "MSTRG.90470"; transcript_id "MSTRG.90470.144"; exon_number "12";
chr19	StringTie	exon	49862371	49862463	1000	-	.	gene_id "MSTRG.90470"; transcript_id "MSTRG.90470.144"; exon_number "13";
chr19	StringTie	exon	49862538	49862608	1000	-	.	gene_id "MSTRG.90470"; transcript_id "MSTRG.90470.144"; exon_number "14";
chr19	StringTie	exon	49862690	49862738	1000	-	.	gene_id "MSTRG.90470"; transcript_id "MSTRG.90470.144"; exon_number "15";
chr19	StringTie	exon	49863689	49863760	1000	-	.	gene_id "MSTRG.90470"; transcript_id "MSTRG.90470.144"; exon_number "16";
chr19	StringTie	exon	49863964	49864071	1000	-	.	gene_id "MSTRG.90470"; transcript_id "MSTRG.90470.144"; exon_number "17";
chr19	StringTie	exon	49864179	49864236	1000	-	.	gene_id "MSTRG.90470"; transcript_id "MSTRG.90470.144"; exon_number "18";
chr19	StringTie	exon	49864324	49864403	1000	-	.	gene_id "MSTRG.90470"; transcript_id "MSTRG.90470.144"; exon_number "19";
chr19	StringTie	exon	49865127	49865426	1000	-	.	gene_id "MSTRG.90470"; transcript_id "MSTRG.90470.144"; exon_number "20";
chr19	StringTie	exon	49866399	49866445	1000	-	.	gene_id "MSTRG.90470"; transcript_id "MSTRG.90470.144"; exon_number "21";
chr19	StringTie	exon	49867054	49867217	1000	-	.	gene_id "MSTRG.90470"; transcript_id "MSTRG.90470.144"; exon_number "22";
chr19	StringTie	exon	49867469	49867605	1000	-	.	gene_id "MSTRG.90470"; transcript_id "MSTRG.90470.144"; exon_number "23";
chr19	StringTie	transcript	49856862	49867870	1000	-	.	gene_id "MSTRG.90470"; transcript_id "MSTRG.90470.145";
chr19	StringTie	exon	49856862	49857072	1000	-	.	gene_id "MSTRG.90470"; transcript_id "MSTRG.90470.145"; exon_number "1";
chr19	StringTie	exon	49858347	49858626	1000	-	.	gene_id "MSTRG.90470"; transcript_id "MSTRG.90470.145"; exon_number "2";
chr19	StringTie	exon	49858843	49859097	1000	-	.	gene_id "MSTRG.90470"; transcript_id "MSTRG.90470.145"; exon_number "3";
chr19	StringTie	exon	49859206	49859544	1000	-	.	gene_id "MSTRG.90470"; transcript_id "MSTRG.90470.145"; exon_number "4";
chr19	StringTie	exon	49859623	49860156	1000	-	.	gene_id "MSTRG.90470"; transcript_id "MSTRG.90470.145"; exon_number "5";
chr19	StringTie	exon	49861104	49861361	1000	-	.	gene_id "MSTRG.90470"; transcript_id "MSTRG.90470.145"; exon_number "6";
chr19	StringTie	exon	49861449	49861510	1000	-	.	gene_id "MSTRG.90470"; transcript_id "MSTRG.90470.145"; exon_number "7";
chr19	StringTie	exon	49861608	49861695	1000	-	.	gene_id "MSTRG.90470"; transcript_id "MSTRG.90470.145"; exon_number "8";
chr19	StringTie	exon	49861772	49861881	1000	-	.	gene_id "MSTRG.90470"; transcript_id "MSTRG.90470.145"; exon_number "9";
chr19	StringTie	exon	49862044	49862105	1000	-	.	gene_id "MSTRG.90470"; transcript_id "MSTRG.90470.145"; exon_number "10";
chr19	StringTie	exon	49862185	49862281	1000	-	.	gene_id "MSTRG.90470"; transcript_id "MSTRG.90470.145"; exon_number "11";
chr19	StringTie	exon	49862371	49862463	1000	-	.	gene_id "MSTRG.90470"; transcript_id "MSTRG.90470.145"; exon_number "12";
chr19	StringTie	exon	49862538	49862608	1000	-	.	gene_id "MSTRG.90470"; transcript_id "MSTRG.90470.145"; exon_number "13";
chr19	StringTie	exon	49862690	49862738	1000	-	.	gene_id "MSTRG.90470"; transcript_id "MSTRG.90470.145"; exon_number "14";
chr19	StringTie	exon	49863689	49863760	1000	-	.	gene_id "MSTRG.90470"; transcript_id "MSTRG.90470.145"; exon_number "15";
chr19	StringTie	exon	49863964	49864071	1000	-	.	gene_id "MSTRG.90470"; transcript_id "MSTRG.90470.145"; exon_number "16";
chr19	StringTie	exon	49864179	49864236	1000	-	.	gene_id "MSTRG.90470"; transcript_id "MSTRG.90470.145"; exon_number "17";
chr19	StringTie	exon	49864324	49864403	1000	-	.	gene_id "MSTRG.90470"; transcript_id "MSTRG.90470.145"; exon_number "18";
chr19	StringTie	exon	49865127	49865426	1000	-	.	gene_id "MSTRG.90470"; transcript_id "MSTRG.90470.145"; exon_number "19";
chr19	StringTie	exon	49866399	49866445	1000	-	.	gene_id "MSTRG.90470"; transcript_id "MSTRG.90470.145"; exon_number "20";
chr19	StringTie	exon	49867054	49867217	1000	-	.	gene_id "MSTRG.90470"; transcript_id "MSTRG.90470.145"; exon_number "21";
chr19	StringTie	exon	49867469	49867532	1000	-	.	gene_id "MSTRG.90470"; transcript_id "MSTRG.90470.145"; exon_number "22";
chr19	StringTie	exon	49867679	49867870	1000	-	.	gene_id "MSTRG.90470"; transcript_id "MSTRG.90470.145"; exon_number "23";
chr19	StringTie	transcript	49856864	49867892	1000	-	.	gene_id "MSTRG.90470"; transcript_id "MSTRG.90470.146";
chr19	StringTie	exon	49856864	49857072	1000	-	.	gene_id "MSTRG.90470"; transcript_id "MSTRG.90470.146"; exon_number "1";
chr19	StringTie	exon	49858347	49858626	1000	-	.	gene_id "MSTRG.90470"; transcript_id "MSTRG.90470.146"; exon_number "2";
chr19	StringTie	exon	49858843	49860156	1000	-	.	gene_id "MSTRG.90470"; transcript_id "MSTRG.90470.146"; exon_number "3";
chr19	StringTie	exon	49861104	49861365	1000	-	.	gene_id "MSTRG.90470"; transcript_id "MSTRG.90470.146"; exon_number "4";
chr19	StringTie	exon	49861449	49861510	1000	-	.	gene_id "MSTRG.90470"; transcript_id "MSTRG.90470.146"; exon_number "5";
chr19	StringTie	exon	49861608	49861695	1000	-	.	gene_id "MSTRG.90470"; transcript_id "MSTRG.90470.146"; exon_number "6";
chr19	StringTie	exon	49861772	49861881	1000	-	.	gene_id "MSTRG.90470"; transcript_id "MSTRG.90470.146"; exon_number "7";
chr19	StringTie	exon	49862044	49862105	1000	-	.	gene_id "MSTRG.90470"; transcript_id "MSTRG.90470.146"; exon_number "8";
chr19	StringTie	exon	49862185	49862281	1000	-	.	gene_id "MSTRG.90470"; transcript_id "MSTRG.90470.146"; exon_number "9";
chr19	StringTie	exon	49862371	49862463	1000	-	.	gene_id "MSTRG.90470"; transcript_id "MSTRG.90470.146"; exon_number "10";
chr19	StringTie	exon	49862538	49862608	1000	-	.	gene_id "MSTRG.90470"; transcript_id "MSTRG.90470.146"; exon_number "11";
chr19	StringTie	exon	49862690	49862738	1000	-	.	gene_id "MSTRG.90470"; transcript_id "MSTRG.90470.146"; exon_number "12";
chr19	StringTie	exon	49863689	49863760	1000	-	.	gene_id "MSTRG.90470"; transcript_id "MSTRG.90470.146"; exon_number "13";
chr19	StringTie	exon	49863964	49864071	1000	-	.	gene_id "MSTRG.90470"; transcript_id "MSTRG.90470.146"; exon_number "14";
chr19	StringTie	exon	49864179	49864236	1000	-	.	gene_id "MSTRG.90470"; transcript_id "MSTRG.90470.146"; exon_number "15";
chr19	StringTie	exon	49864324	49864403	1000	-	.	gene_id "MSTRG.90470"; transcript_id "MSTRG.90470.146"; exon_number "16";
chr19	StringTie	exon	49865127	49867217	1000	-	.	gene_id "MSTRG.90470"; transcript_id "MSTRG.90470.146"; exon_number "17";
chr19	StringTie	exon	49867679	49867892	1000	-	.	gene_id "MSTRG.90470"; transcript_id "MSTRG.90470.146"; exon_number "18";
chr19	StringTie	transcript	49856869	49867880	1000	-	.	gene_id "MSTRG.90470"; transcript_id "MSTRG.90470.147";
chr19	StringTie	exon	49856869	49857072	1000	-	.	gene_id "MSTRG.90470"; transcript_id "MSTRG.90470.147"; exon_number "1";
chr19	StringTie	exon	49858347	49858427	1000	-	.	gene_id "MSTRG.90470"; transcript_id "MSTRG.90470.147"; exon_number "2";
chr19	StringTie	exon	49858554	49858626	1000	-	.	gene_id "MSTRG.90470"; transcript_id "MSTRG.90470.147"; exon_number "3";
chr19	StringTie	exon	49858843	49859097	1000	-	.	gene_id "MSTRG.90470"; transcript_id "MSTRG.90470.147"; exon_number "4";
chr19	StringTie	exon	49860010	49860156	1000	-	.	gene_id "MSTRG.90470"; transcript_id "MSTRG.90470.147"; exon_number "5";
chr19	StringTie	exon	49861104	49861361	1000	-	.	gene_id "MSTRG.90470"; transcript_id "MSTRG.90470.147"; exon_number "6";
chr19	StringTie	exon	49861449	49861510	1000	-	.	gene_id "MSTRG.90470"; transcript_id "MSTRG.90470.147"; exon_number "7";
chr19	StringTie	exon	49861608	49861695	1000	-	.	gene_id "MSTRG.90470"; transcript_id "MSTRG.90470.147"; exon_number "8";
chr19	StringTie	exon	49861772	49861881	1000	-	.	gene_id "MSTRG.90470"; transcript_id "MSTRG.90470.147"; exon_number "9";
chr19	StringTie	exon	49862044	49862105	1000	-	.	gene_id "MSTRG.90470"; transcript_id "MSTRG.90470.147"; exon_number "10";
chr19	StringTie	exon	49862185	49862281	1000	-	.	gene_id "MSTRG.90470"; transcript_id "MSTRG.90470.147"; exon_number "11";
chr19	StringTie	exon	49862371	49862463	1000	-	.	gene_id "MSTRG.90470"; transcript_id "MSTRG.90470.147"; exon_number "12";
chr19	StringTie	exon	49862538	49862608	1000	-	.	gene_id "MSTRG.90470"; transcript_id "MSTRG.90470.147"; exon_number "13";
chr19	StringTie	exon	49862690	49862738	1000	-	.	gene_id "MSTRG.90470"; transcript_id "MSTRG.90470.147"; exon_number "14";
chr19	StringTie	exon	49863689	49863760	1000	-	.	gene_id "MSTRG.90470"; transcript_id "MSTRG.90470.147"; exon_number "15";
chr19	StringTie	exon	49863964	49864071	1000	-	.	gene_id "MSTRG.90470"; transcript_id "MSTRG.90470.147"; exon_number "16";
chr19	StringTie	exon	49864179	49864236	1000	-	.	gene_id "MSTRG.90470"; transcript_id "MSTRG.90470.147"; exon_number "17";
chr19	StringTie	exon	49864324	49864403	1000	-	.	gene_id "MSTRG.90470"; transcript_id "MSTRG.90470.147"; exon_number "18";
chr19	StringTie	exon	49865127	49865242	1000	-	.	gene_id "MSTRG.90470"; transcript_id "MSTRG.90470.147"; exon_number "19";
chr19	StringTie	exon	49866399	49866445	1000	-	.	gene_id "MSTRG.90470"; transcript_id "MSTRG.90470.147"; exon_number "20";
chr19	StringTie	exon	49867054	49867217	1000	-	.	gene_id "MSTRG.90470"; transcript_id "MSTRG.90470.147"; exon_number "21";
chr19	StringTie	exon	49867679	49867880	1000	-	.	gene_id "MSTRG.90470"; transcript_id "MSTRG.90470.147"; exon_number "22";
chr19	StringTie	transcript	49856869	49867878	1000	-	.	gene_id "MSTRG.90470"; transcript_id "MSTRG.90470.148";
chr19	StringTie	exon	49856869	49857072	1000	-	.	gene_id "MSTRG.90470"; transcript_id "MSTRG.90470.148"; exon_number "1";
chr19	StringTie	exon	49858347	49858427	1000	-	.	gene_id "MSTRG.90470"; transcript_id "MSTRG.90470.148"; exon_number "2";
chr19	StringTie	exon	49858554	49858626	1000	-	.	gene_id "MSTRG.90470"; transcript_id "MSTRG.90470.148"; exon_number "3";
chr19	StringTie	exon	49858843	49859097	1000	-	.	gene_id "MSTRG.90470"; transcript_id "MSTRG.90470.148"; exon_number "4";
chr19	StringTie	exon	49859206	49860156	1000	-	.	gene_id "MSTRG.90470"; transcript_id "MSTRG.90470.148"; exon_number "5";
chr19	StringTie	exon	49860242	49860370	1000	-	.	gene_id "MSTRG.90470"; transcript_id "MSTRG.90470.148"; exon_number "6";
chr19	StringTie	exon	49861104	49861361	1000	-	.	gene_id "MSTRG.90470"; transcript_id "MSTRG.90470.148"; exon_number "7";
chr19	StringTie	exon	49861449	49861510	1000	-	.	gene_id "MSTRG.90470"; transcript_id "MSTRG.90470.148"; exon_number "8";
chr19	StringTie	exon	49861608	49861695	1000	-	.	gene_id "MSTRG.90470"; transcript_id "MSTRG.90470.148"; exon_number "9";
chr19	StringTie	exon	49861772	49861881	1000	-	.	gene_id "MSTRG.90470"; transcript_id "MSTRG.90470.148"; exon_number "10";
chr19	StringTie	exon	49862044	49862105	1000	-	.	gene_id "MSTRG.90470"; transcript_id "MSTRG.90470.148"; exon_number "11";
chr19	StringTie	exon	49862185	49862281	1000	-	.	gene_id "MSTRG.90470"; transcript_id "MSTRG.90470.148"; exon_number "12";
chr19	StringTie	exon	49862371	49862463	1000	-	.	gene_id "MSTRG.90470"; transcript_id "MSTRG.90470.148"; exon_number "13";
chr19	StringTie	exon	49862538	49862608	1000	-	.	gene_id "MSTRG.90470"; transcript_id "MSTRG.90470.148"; exon_number "14";
chr19	StringTie	exon	49862690	49862738	1000	-	.	gene_id "MSTRG.90470"; transcript_id "MSTRG.90470.148"; exon_number "15";
chr19	StringTie	exon	49863689	49863760	1000	-	.	gene_id "MSTRG.90470"; transcript_id "MSTRG.90470.148"; exon_number "16";
chr19	StringTie	exon	49863964	49864071	1000	-	.	gene_id "MSTRG.90470"; transcript_id "MSTRG.90470.148"; exon_number "17";
chr19	StringTie	exon	49864179	49864236	1000	-	.	gene_id "MSTRG.90470"; transcript_id "MSTRG.90470.148"; exon_number "18";
chr19	StringTie	exon	49864324	49864403	1000	-	.	gene_id "MSTRG.90470"; transcript_id "MSTRG.90470.148"; exon_number "19";
chr19	StringTie	exon	49865127	49865426	1000	-	.	gene_id "MSTRG.90470"; transcript_id "MSTRG.90470.148"; exon_number "20";
chr19	StringTie	exon	49866399	49866445	1000	-	.	gene_id "MSTRG.90470"; transcript_id "MSTRG.90470.148"; exon_number "21";
chr19	StringTie	exon	49867054	49867217	1000	-	.	gene_id "MSTRG.90470"; transcript_id "MSTRG.90470.148"; exon_number "22";
chr19	StringTie	exon	49867469	49867532	1000	-	.	gene_id "MSTRG.90470"; transcript_id "MSTRG.90470.148"; exon_number "23";
chr19	StringTie	exon	49867679	49867878	1000	-	.	gene_id "MSTRG.90470"; transcript_id "MSTRG.90470.148"; exon_number "24";
chr19	StringTie	transcript	49856873	49867996	1000	-	.	gene_id "MSTRG.90470"; transcript_id "MSTRG.90470.149";
chr19	StringTie	exon	49856873	49857072	1000	-	.	gene_id "MSTRG.90470"; transcript_id "MSTRG.90470.149"; exon_number "1";
chr19	StringTie	exon	49858347	49858626	1000	-	.	gene_id "MSTRG.90470"; transcript_id "MSTRG.90470.149"; exon_number "2";
chr19	StringTie	exon	49858843	49859097	1000	-	.	gene_id "MSTRG.90470"; transcript_id "MSTRG.90470.149"; exon_number "3";
chr19	StringTie	exon	49859206	49859544	1000	-	.	gene_id "MSTRG.90470"; transcript_id "MSTRG.90470.149"; exon_number "4";
chr19	StringTie	exon	49859623	49860156	1000	-	.	gene_id "MSTRG.90470"; transcript_id "MSTRG.90470.149"; exon_number "5";
chr19	StringTie	exon	49861104	49861365	1000	-	.	gene_id "MSTRG.90470"; transcript_id "MSTRG.90470.149"; exon_number "6";
chr19	StringTie	exon	49861449	49861510	1000	-	.	gene_id "MSTRG.90470"; transcript_id "MSTRG.90470.149"; exon_number "7";
chr19	StringTie	exon	49861608	49861695	1000	-	.	gene_id "MSTRG.90470"; transcript_id "MSTRG.90470.149"; exon_number "8";
chr19	StringTie	exon	49861772	49861881	1000	-	.	gene_id "MSTRG.90470"; transcript_id "MSTRG.90470.149"; exon_number "9";
chr19	StringTie	exon	49862044	49862105	1000	-	.	gene_id "MSTRG.90470"; transcript_id "MSTRG.90470.149"; exon_number "10";
chr19	StringTie	exon	49862185	49862281	1000	-	.	gene_id "MSTRG.90470"; transcript_id "MSTRG.90470.149"; exon_number "11";
chr19	StringTie	exon	49862371	49862463	1000	-	.	gene_id "MSTRG.90470"; transcript_id "MSTRG.90470.149"; exon_number "12";
chr19	StringTie	exon	49862538	49862608	1000	-	.	gene_id "MSTRG.90470"; transcript_id "MSTRG.90470.149"; exon_number "13";
chr19	StringTie	exon	49862690	49862738	1000	-	.	gene_id "MSTRG.90470"; transcript_id "MSTRG.90470.149"; exon_number "14";
chr19	StringTie	exon	49863689	49863760	1000	-	.	gene_id "MSTRG.90470"; transcript_id "MSTRG.90470.149"; exon_number "15";
chr19	StringTie	exon	49863964	49864071	1000	-	.	gene_id "MSTRG.90470"; transcript_id "MSTRG.90470.149"; exon_number "16";
chr19	StringTie	exon	49864179	49864236	1000	-	.	gene_id "MSTRG.90470"; transcript_id "MSTRG.90470.149"; exon_number "17";
```
