## Additional File 7 - TCGA transcript assembly for "Widespread 3’ UTR splicing regulates expression of oncogene transcripts in sequence-dependent and independent manners": all_tissues_agg-agg-agg.gtf (part 2128 of 2216)

```
chr19	StringTie	exon	49864324	49864403	1000	-	.	gene_id "MSTRG.90470"; transcript_id "MSTRG.90470.149"; exon_number "18";
chr19	StringTie	exon	49865127	49865426	1000	-	.	gene_id "MSTRG.90470"; transcript_id "MSTRG.90470.149"; exon_number "19";
chr19	StringTie	exon	49866399	49866445	1000	-	.	gene_id "MSTRG.90470"; transcript_id "MSTRG.90470.149"; exon_number "20";
chr19	StringTie	exon	49866752	49867217	1000	-	.	gene_id "MSTRG.90470"; transcript_id "MSTRG.90470.149"; exon_number "21";
chr19	StringTie	exon	49867679	49867996	1000	-	.	gene_id "MSTRG.90470"; transcript_id "MSTRG.90470.149"; exon_number "22";
chr19	StringTie	transcript	49852243	49868238	1000	-	.	gene_id "MSTRG.90470"; transcript_id "MSTRG.90470.15";
chr19	StringTie	exon	49852243	49852302	1000	-	.	gene_id "MSTRG.90470"; transcript_id "MSTRG.90470.15"; exon_number "1";
chr19	StringTie	exon	49854455	49854591	1000	-	.	gene_id "MSTRG.90470"; transcript_id "MSTRG.90470.15"; exon_number "2";
chr19	StringTie	exon	49856835	49857072	1000	-	.	gene_id "MSTRG.90470"; transcript_id "MSTRG.90470.15"; exon_number "3";
chr19	StringTie	exon	49858347	49858626	1000	-	.	gene_id "MSTRG.90470"; transcript_id "MSTRG.90470.15"; exon_number "4";
chr19	StringTie	exon	49858843	49859097	1000	-	.	gene_id "MSTRG.90470"; transcript_id "MSTRG.90470.15"; exon_number "5";
chr19	StringTie	exon	49859206	49860156	1000	-	.	gene_id "MSTRG.90470"; transcript_id "MSTRG.90470.15"; exon_number "6";
chr19	StringTie	exon	49860242	49860370	1000	-	.	gene_id "MSTRG.90470"; transcript_id "MSTRG.90470.15"; exon_number "7";
chr19	StringTie	exon	49861104	49861365	1000	-	.	gene_id "MSTRG.90470"; transcript_id "MSTRG.90470.15"; exon_number "8";
chr19	StringTie	exon	49861449	49861510	1000	-	.	gene_id "MSTRG.90470"; transcript_id "MSTRG.90470.15"; exon_number "9";
chr19	StringTie	exon	49861608	49861695	1000	-	.	gene_id "MSTRG.90470"; transcript_id "MSTRG.90470.15"; exon_number "10";
chr19	StringTie	exon	49861772	49861881	1000	-	.	gene_id "MSTRG.90470"; transcript_id "MSTRG.90470.15"; exon_number "11";
chr19	StringTie	exon	49862044	49862105	1000	-	.	gene_id "MSTRG.90470"; transcript_id "MSTRG.90470.15"; exon_number "12";
chr19	StringTie	exon	49862185	49862281	1000	-	.	gene_id "MSTRG.90470"; transcript_id "MSTRG.90470.15"; exon_number "13";
chr19	StringTie	exon	49862371	49862463	1000	-	.	gene_id "MSTRG.90470"; transcript_id "MSTRG.90470.15"; exon_number "14";
chr19	StringTie	exon	49862538	49862608	1000	-	.	gene_id "MSTRG.90470"; transcript_id "MSTRG.90470.15"; exon_number "15";
chr19	StringTie	exon	49862690	49862738	1000	-	.	gene_id "MSTRG.90470"; transcript_id "MSTRG.90470.15"; exon_number "16";
chr19	StringTie	exon	49863689	49863760	1000	-	.	gene_id "MSTRG.90470"; transcript_id "MSTRG.90470.15"; exon_number "17";
chr19	StringTie	exon	49863964	49864071	1000	-	.	gene_id "MSTRG.90470"; transcript_id "MSTRG.90470.15"; exon_number "18";
chr19	StringTie	exon	49864179	49864236	1000	-	.	gene_id "MSTRG.90470"; transcript_id "MSTRG.90470.15"; exon_number "19";
chr19	StringTie	exon	49864324	49864403	1000	-	.	gene_id "MSTRG.90470"; transcript_id "MSTRG.90470.15"; exon_number "20";
chr19	StringTie	exon	49865127	49865426	1000	-	.	gene_id "MSTRG.90470"; transcript_id "MSTRG.90470.15"; exon_number "21";
chr19	StringTie	exon	49866399	49866445	1000	-	.	gene_id "MSTRG.90470"; transcript_id "MSTRG.90470.15"; exon_number "22";
chr19	StringTie	exon	49867054	49867217	1000	-	.	gene_id "MSTRG.90470"; transcript_id "MSTRG.90470.15"; exon_number "23";
chr19	StringTie	exon	49867469	49868238	1000	-	.	gene_id "MSTRG.90470"; transcript_id "MSTRG.90470.15"; exon_number "24";
chr19	StringTie	transcript	49856873	49867885	1000	-	.	gene_id "MSTRG.90470"; transcript_id "MSTRG.90470.150";
chr19	StringTie	exon	49856873	49857072	1000	-	.	gene_id "MSTRG.90470"; transcript_id "MSTRG.90470.150"; exon_number "1";
chr19	StringTie	exon	49858347	49858626	1000	-	.	gene_id "MSTRG.90470"; transcript_id "MSTRG.90470.150"; exon_number "2";
chr19	StringTie	exon	49858843	49859097	1000	-	.	gene_id "MSTRG.90470"; transcript_id "MSTRG.90470.150"; exon_number "3";
chr19	StringTie	exon	49859206	49860156	1000	-	.	gene_id "MSTRG.90470"; transcript_id "MSTRG.90470.150"; exon_number "4";
chr19	StringTie	exon	49860242	49860370	1000	-	.	gene_id "MSTRG.90470"; transcript_id "MSTRG.90470.150"; exon_number "5";
chr19	StringTie	exon	49861104	49861361	1000	-	.	gene_id "MSTRG.90470"; transcript_id "MSTRG.90470.150"; exon_number "6";
chr19	StringTie	exon	49861449	49861510	1000	-	.	gene_id "MSTRG.90470"; transcript_id "MSTRG.90470.150"; exon_number "7";
chr19	StringTie	exon	49861608	49861695	1000	-	.	gene_id "MSTRG.90470"; transcript_id "MSTRG.90470.150"; exon_number "8";
chr19	StringTie	exon	49861772	49861881	1000	-	.	gene_id "MSTRG.90470"; transcript_id "MSTRG.90470.150"; exon_number "9";
chr19	StringTie	exon	49862044	49862105	1000	-	.	gene_id "MSTRG.90470"; transcript_id "MSTRG.90470.150"; exon_number "10";
chr19	StringTie	exon	49862185	49862281	1000	-	.	gene_id "MSTRG.90470"; transcript_id "MSTRG.90470.150"; exon_number "11";
chr19	StringTie	exon	49862371	49862463	1000	-	.	gene_id "MSTRG.90470"; transcript_id "MSTRG.90470.150"; exon_number "12";
chr19	StringTie	exon	49862538	49862608	1000	-	.	gene_id "MSTRG.90470"; transcript_id "MSTRG.90470.150"; exon_number "13";
chr19	StringTie	exon	49862690	49862738	1000	-	.	gene_id "MSTRG.90470"; transcript_id "MSTRG.90470.150"; exon_number "14";
chr19	StringTie	exon	49863689	49863760	1000	-	.	gene_id "MSTRG.90470"; transcript_id "MSTRG.90470.150"; exon_number "15";
chr19	StringTie	exon	49863964	49864071	1000	-	.	gene_id "MSTRG.90470"; transcript_id "MSTRG.90470.150"; exon_number "16";
chr19	StringTie	exon	49864179	49864236	1000	-	.	gene_id "MSTRG.90470"; transcript_id "MSTRG.90470.150"; exon_number "17";
chr19	StringTie	exon	49864324	49864403	1000	-	.	gene_id "MSTRG.90470"; transcript_id "MSTRG.90470.150"; exon_number "18";
chr19	StringTie	exon	49865127	49865426	1000	-	.	gene_id "MSTRG.90470"; transcript_id "MSTRG.90470.150"; exon_number "19";
chr19	StringTie	exon	49866399	49866445	1000	-	.	gene_id "MSTRG.90470"; transcript_id "MSTRG.90470.150"; exon_number "20";
chr19	StringTie	exon	49867054	49867217	1000	-	.	gene_id "MSTRG.90470"; transcript_id "MSTRG.90470.150"; exon_number "21";
chr19	StringTie	exon	49867469	49867532	1000	-	.	gene_id "MSTRG.90470"; transcript_id "MSTRG.90470.150"; exon_number "22";
chr19	StringTie	exon	49867679	49867885	1000	-	.	gene_id "MSTRG.90470"; transcript_id "MSTRG.90470.150"; exon_number "23";
chr19	StringTie	transcript	49856873	49867639	1000	-	.	gene_id "MSTRG.90470"; transcript_id "MSTRG.90470.151";
chr19	StringTie	exon	49856873	49857749	1000	-	.	gene_id "MSTRG.90470"; transcript_id "MSTRG.90470.151"; exon_number "1";
chr19	StringTie	exon	49857911	49858626	1000	-	.	gene_id "MSTRG.90470"; transcript_id "MSTRG.90470.151"; exon_number "2";
chr19	StringTie	exon	49858843	49859097	1000	-	.	gene_id "MSTRG.90470"; transcript_id "MSTRG.90470.151"; exon_number "3";
chr19	StringTie	exon	49859206	49859544	1000	-	.	gene_id "MSTRG.90470"; transcript_id "MSTRG.90470.151"; exon_number "4";
chr19	StringTie	exon	49859623	49860156	1000	-	.	gene_id "MSTRG.90470"; transcript_id "MSTRG.90470.151"; exon_number "5";
chr19	StringTie	exon	49860242	49860370	1000	-	.	gene_id "MSTRG.90470"; transcript_id "MSTRG.90470.151"; exon_number "6";
chr19	StringTie	exon	49861104	49861361	1000	-	.	gene_id "MSTRG.90470"; transcript_id "MSTRG.90470.151"; exon_number "7";
chr19	StringTie	exon	49861449	49861510	1000	-	.	gene_id "MSTRG.90470"; transcript_id "MSTRG.90470.151"; exon_number "8";
chr19	StringTie	exon	49861608	49861695	1000	-	.	gene_id "MSTRG.90470"; transcript_id "MSTRG.90470.151"; exon_number "9";
chr19	StringTie	exon	49861772	49861881	1000	-	.	gene_id "MSTRG.90470"; transcript_id "MSTRG.90470.151"; exon_number "10";
chr19	StringTie	exon	49862044	49862105	1000	-	.	gene_id "MSTRG.90470"; transcript_id "MSTRG.90470.151"; exon_number "11";
chr19	StringTie	exon	49862185	49862281	1000	-	.	gene_id "MSTRG.90470"; transcript_id "MSTRG.90470.151"; exon_number "12";
chr19	StringTie	exon	49862371	49862463	1000	-	.	gene_id "MSTRG.90470"; transcript_id "MSTRG.90470.151"; exon_number "13";
chr19	StringTie	exon	49862538	49862608	1000	-	.	gene_id "MSTRG.90470"; transcript_id "MSTRG.90470.151"; exon_number "14";
chr19	StringTie	exon	49862690	49862738	1000	-	.	gene_id "MSTRG.90470"; transcript_id "MSTRG.90470.151"; exon_number "15";
chr19	StringTie	exon	49863689	49863760	1000	-	.	gene_id "MSTRG.90470"; transcript_id "MSTRG.90470.151"; exon_number "16";
chr19	StringTie	exon	49863964	49864071	1000	-	.	gene_id "MSTRG.90470"; transcript_id "MSTRG.90470.151"; exon_number "17";
chr19	StringTie	exon	49864179	49864236	1000	-	.	gene_id "MSTRG.90470"; transcript_id "MSTRG.90470.151"; exon_number "18";
chr19	StringTie	exon	49864324	49864403	1000	-	.	gene_id "MSTRG.90470"; transcript_id "MSTRG.90470.151"; exon_number "19";
chr19	StringTie	exon	49865127	49865426	1000	-	.	gene_id "MSTRG.90470"; transcript_id "MSTRG.90470.151"; exon_number "20";
chr19	StringTie	exon	49866399	49866445	1000	-	.	gene_id "MSTRG.90470"; transcript_id "MSTRG.90470.151"; exon_number "21";
chr19	StringTie	exon	49867054	49867217	1000	-	.	gene_id "MSTRG.90470"; transcript_id "MSTRG.90470.151"; exon_number "22";
chr19	StringTie	exon	49867425	49867639	1000	-	.	gene_id "MSTRG.90470"; transcript_id "MSTRG.90470.151"; exon_number "23";
chr19	StringTie	transcript	49856874	49868102	1000	-	.	gene_id "MSTRG.90470"; transcript_id "MSTRG.90470.152";
chr19	StringTie	exon	49856874	49857072	1000	-	.	gene_id "MSTRG.90470"; transcript_id "MSTRG.90470.152"; exon_number "1";
chr19	StringTie	exon	49858347	49858626	1000	-	.	gene_id "MSTRG.90470"; transcript_id "MSTRG.90470.152"; exon_number "2";
chr19	StringTie	exon	49858843	49859544	1000	-	.	gene_id "MSTRG.90470"; transcript_id "MSTRG.90470.152"; exon_number "3";
chr19	StringTie	exon	49859623	49860156	1000	-	.	gene_id "MSTRG.90470"; transcript_id "MSTRG.90470.152"; exon_number "4";
chr19	StringTie	exon	49860242	49860370	1000	-	.	gene_id "MSTRG.90470"; transcript_id "MSTRG.90470.152"; exon_number "5";
chr19	StringTie	exon	49861104	49861365	1000	-	.	gene_id "MSTRG.90470"; transcript_id "MSTRG.90470.152"; exon_number "6";
chr19	StringTie	exon	49861449	49861510	1000	-	.	gene_id "MSTRG.90470"; transcript_id "MSTRG.90470.152"; exon_number "7";
chr19	StringTie	exon	49861608	49861695	1000	-	.	gene_id "MSTRG.90470"; transcript_id "MSTRG.90470.152"; exon_number "8";
chr19	StringTie	exon	49861772	49861881	1000	-	.	gene_id "MSTRG.90470"; transcript_id "MSTRG.90470.152"; exon_number "9";
chr19	StringTie	exon	49862044	49862105	1000	-	.	gene_id "MSTRG.90470"; transcript_id "MSTRG.90470.152"; exon_number "10";
chr19	StringTie	exon	49862185	49862281	1000	-	.	gene_id "MSTRG.90470"; transcript_id "MSTRG.90470.152"; exon_number "11";
chr19	StringTie	exon	49862371	49862463	1000	-	.	gene_id "MSTRG.90470"; transcript_id "MSTRG.90470.152"; exon_number "12";
chr19	StringTie	exon	49862538	49862608	1000	-	.	gene_id "MSTRG.90470"; transcript_id "MSTRG.90470.152"; exon_number "13";
chr19	StringTie	exon	49862690	49862738	1000	-	.	gene_id "MSTRG.90470"; transcript_id "MSTRG.90470.152"; exon_number "14";
chr19	StringTie	exon	49863689	49863760	1000	-	.	gene_id "MSTRG.90470"; transcript_id "MSTRG.90470.152"; exon_number "15";
chr19	StringTie	exon	49863964	49864071	1000	-	.	gene_id "MSTRG.90470"; transcript_id "MSTRG.90470.152"; exon_number "16";
chr19	StringTie	exon	49864179	49864236	1000	-	.	gene_id "MSTRG.90470"; transcript_id "MSTRG.90470.152"; exon_number "17";
chr19	StringTie	exon	49864324	49864403	1000	-	.	gene_id "MSTRG.90470"; transcript_id "MSTRG.90470.152"; exon_number "18";
chr19	StringTie	exon	49865127	49866445	1000	-	.	gene_id "MSTRG.90470"; transcript_id "MSTRG.90470.152"; exon_number "19";
chr19	StringTie	exon	49867054	49867217	1000	-	.	gene_id "MSTRG.90470"; transcript_id "MSTRG.90470.152"; exon_number "20";
chr19	StringTie	exon	49867679	49868102	1000	-	.	gene_id "MSTRG.90470"; transcript_id "MSTRG.90470.152"; exon_number "21";
chr19	StringTie	transcript	49856877	49867956	1000	-	.	gene_id "MSTRG.90470"; transcript_id "MSTRG.90470.153";
chr19	StringTie	exon	49856877	49857072	1000	-	.	gene_id "MSTRG.90470"; transcript_id "MSTRG.90470.153"; exon_number "1";
chr19	StringTie	exon	49858347	49858427	1000	-	.	gene_id "MSTRG.90470"; transcript_id "MSTRG.90470.153"; exon_number "2";
chr19	StringTie	exon	49858554	49858626	1000	-	.	gene_id "MSTRG.90470"; transcript_id "MSTRG.90470.153"; exon_number "3";
chr19	StringTie	exon	49858843	49859097	1000	-	.	gene_id "MSTRG.90470"; transcript_id "MSTRG.90470.153"; exon_number "4";
chr19	StringTie	exon	49859206	49859544	1000	-	.	gene_id "MSTRG.90470"; transcript_id "MSTRG.90470.153"; exon_number "5";
chr19	StringTie	exon	49859623	49860156	1000	-	.	gene_id "MSTRG.90470"; transcript_id "MSTRG.90470.153"; exon_number "6";
chr19	StringTie	exon	49860242	49860349	1000	-	.	gene_id "MSTRG.90470"; transcript_id "MSTRG.90470.153"; exon_number "7";
chr19	StringTie	exon	49861104	49861365	1000	-	.	gene_id "MSTRG.90470"; transcript_id "MSTRG.90470.153"; exon_number "8";
chr19	StringTie	exon	49861449	49861510	1000	-	.	gene_id "MSTRG.90470"; transcript_id "MSTRG.90470.153"; exon_number "9";
chr19	StringTie	exon	49861608	49861695	1000	-	.	gene_id "MSTRG.90470"; transcript_id "MSTRG.90470.153"; exon_number "10";
chr19	StringTie	exon	49861772	49861881	1000	-	.	gene_id "MSTRG.90470"; transcript_id "MSTRG.90470.153"; exon_number "11";
chr19	StringTie	exon	49862044	49862105	1000	-	.	gene_id "MSTRG.90470"; transcript_id "MSTRG.90470.153"; exon_number "12";
chr19	StringTie	exon	49862185	49862281	1000	-	.	gene_id "MSTRG.90470"; transcript_id "MSTRG.90470.153"; exon_number "13";
chr19	StringTie	exon	49862371	49862463	1000	-	.	gene_id "MSTRG.90470"; transcript_id "MSTRG.90470.153"; exon_number "14";
chr19	StringTie	exon	49862538	49862608	1000	-	.	gene_id "MSTRG.90470"; transcript_id "MSTRG.90470.153"; exon_number "15";
chr19	StringTie	exon	49862690	49862738	1000	-	.	gene_id "MSTRG.90470"; transcript_id "MSTRG.90470.153"; exon_number "16";
chr19	StringTie	exon	49863689	49863760	1000	-	.	gene_id "MSTRG.90470"; transcript_id "MSTRG.90470.153"; exon_number "17";
chr19	StringTie	exon	49863964	49864071	1000	-	.	gene_id "MSTRG.90470"; transcript_id "MSTRG.90470.153"; exon_number "18";
chr19	StringTie	exon	49864179	49864236	1000	-	.	gene_id "MSTRG.90470"; transcript_id "MSTRG.90470.153"; exon_number "19";
chr19	StringTie	exon	49864324	49864403	1000	-	.	gene_id "MSTRG.90470"; transcript_id "MSTRG.90470.153"; exon_number "20";
chr19	StringTie	exon	49865127	49865426	1000	-	.	gene_id "MSTRG.90470"; transcript_id "MSTRG.90470.153"; exon_number "21";
chr19	StringTie	exon	49866399	49866445	1000	-	.	gene_id "MSTRG.90470"; transcript_id "MSTRG.90470.153"; exon_number "22";
chr19	StringTie	exon	49867054	49867217	1000	-	.	gene_id "MSTRG.90470"; transcript_id "MSTRG.90470.153"; exon_number "23";
chr19	StringTie	exon	49867679	49867956	1000	-	.	gene_id "MSTRG.90470"; transcript_id "MSTRG.90470.153"; exon_number "24";
chr19	StringTie	transcript	49856881	49868083	1000	-	.	gene_id "MSTRG.90470"; transcript_id "MSTRG.90470.154";
chr19	StringTie	exon	49856881	49857072	1000	-	.	gene_id "MSTRG.90470"; transcript_id "MSTRG.90470.154"; exon_number "1";
chr19	StringTie	exon	49858347	49858626	1000	-	.	gene_id "MSTRG.90470"; transcript_id "MSTRG.90470.154"; exon_number "2";
chr19	StringTie	exon	49858843	49859097	1000	-	.	gene_id "MSTRG.90470"; transcript_id "MSTRG.90470.154"; exon_number "3";
chr19	StringTie	exon	49859206	49860156	1000	-	.	gene_id "MSTRG.90470"; transcript_id "MSTRG.90470.154"; exon_number "4";
chr19	StringTie	exon	49860242	49860370	1000	-	.	gene_id "MSTRG.90470"; transcript_id "MSTRG.90470.154"; exon_number "5";
chr19	StringTie	exon	49861104	49861365	1000	-	.	gene_id "MSTRG.90470"; transcript_id "MSTRG.90470.154"; exon_number "6";
chr19	StringTie	exon	49861449	49861510	1000	-	.	gene_id "MSTRG.90470"; transcript_id "MSTRG.90470.154"; exon_number "7";
chr19	StringTie	exon	49861608	49861695	1000	-	.	gene_id "MSTRG.90470"; transcript_id "MSTRG.90470.154"; exon_number "8";
chr19	StringTie	exon	49861772	49861881	1000	-	.	gene_id "MSTRG.90470"; transcript_id "MSTRG.90470.154"; exon_number "9";
chr19	StringTie	exon	49862044	49862105	1000	-	.	gene_id "MSTRG.90470"; transcript_id "MSTRG.90470.154"; exon_number "10";
chr19	StringTie	exon	49862185	49862281	1000	-	.	gene_id "MSTRG.90470"; transcript_id "MSTRG.90470.154"; exon_number "11";
chr19	StringTie	exon	49862371	49862463	1000	-	.	gene_id "MSTRG.90470"; transcript_id "MSTRG.90470.154"; exon_number "12";
chr19	StringTie	exon	49862538	49862608	1000	-	.	gene_id "MSTRG.90470"; transcript_id "MSTRG.90470.154"; exon_number "13";
chr19	StringTie	exon	49862690	49862738	1000	-	.	gene_id "MSTRG.90470"; transcript_id "MSTRG.90470.154"; exon_number "14";
chr19	StringTie	exon	49863689	49863760	1000	-	.	gene_id "MSTRG.90470"; transcript_id "MSTRG.90470.154"; exon_number "15";
chr19	StringTie	exon	49863964	49864071	1000	-	.	gene_id "MSTRG.90470"; transcript_id "MSTRG.90470.154"; exon_number "16";
chr19	StringTie	exon	49864179	49864236	1000	-	.	gene_id "MSTRG.90470"; transcript_id "MSTRG.90470.154"; exon_number "17";
chr19	StringTie	exon	49864324	49864403	1000	-	.	gene_id "MSTRG.90470"; transcript_id "MSTRG.90470.154"; exon_number "18";
chr19	StringTie	exon	49865127	49865426	1000	-	.	gene_id "MSTRG.90470"; transcript_id "MSTRG.90470.154"; exon_number "19";
chr19	StringTie	exon	49866399	49866528	1000	-	.	gene_id "MSTRG.90470"; transcript_id "MSTRG.90470.154"; exon_number "20";
chr19	StringTie	exon	49867054	49867217	1000	-	.	gene_id "MSTRG.90470"; transcript_id "MSTRG.90470.154"; exon_number "21";
chr19	StringTie	exon	49867679	49868083	1000	-	.	gene_id "MSTRG.90470"; transcript_id "MSTRG.90470.154"; exon_number "22";
chr19	StringTie	transcript	49856883	49868076	1000	-	.	gene_id "MSTRG.90470"; transcript_id "MSTRG.90470.155";
chr19	StringTie	exon	49856883	49857072	1000	-	.	gene_id "MSTRG.90470"; transcript_id "MSTRG.90470.155"; exon_number "1";
chr19	StringTie	exon	49858347	49858626	1000	-	.	gene_id "MSTRG.90470"; transcript_id "MSTRG.90470.155"; exon_number "2";
chr19	StringTie	exon	49858843	49859097	1000	-	.	gene_id "MSTRG.90470"; transcript_id "MSTRG.90470.155"; exon_number "3";
chr19	StringTie	exon	49859206	49859544	1000	-	.	gene_id "MSTRG.90470"; transcript_id "MSTRG.90470.155"; exon_number "4";
chr19	StringTie	exon	49859623	49860156	1000	-	.	gene_id "MSTRG.90470"; transcript_id "MSTRG.90470.155"; exon_number "5";
chr19	StringTie	exon	49860242	49860349	1000	-	.	gene_id "MSTRG.90470"; transcript_id "MSTRG.90470.155"; exon_number "6";
chr19	StringTie	exon	49861104	49861365	1000	-	.	gene_id "MSTRG.90470"; transcript_id "MSTRG.90470.155"; exon_number "7";
chr19	StringTie	exon	49861449	49861510	1000	-	.	gene_id "MSTRG.90470"; transcript_id "MSTRG.90470.155"; exon_number "8";
chr19	StringTie	exon	49861608	49861695	1000	-	.	gene_id "MSTRG.90470"; transcript_id "MSTRG.90470.155"; exon_number "9";
chr19	StringTie	exon	49861772	49861881	1000	-	.	gene_id "MSTRG.90470"; transcript_id "MSTRG.90470.155"; exon_number "10";
chr19	StringTie	exon	49862044	49862105	1000	-	.	gene_id "MSTRG.90470"; transcript_id "MSTRG.90470.155"; exon_number "11";
chr19	StringTie	exon	49862185	49862281	1000	-	.	gene_id "MSTRG.90470"; transcript_id "MSTRG.90470.155"; exon_number "12";
chr19	StringTie	exon	49862371	49862463	1000	-	.	gene_id "MSTRG.90470"; transcript_id "MSTRG.90470.155"; exon_number "13";
chr19	StringTie	exon	49862538	49862608	1000	-	.	gene_id "MSTRG.90470"; transcript_id "MSTRG.90470.155"; exon_number "14";
chr19	StringTie	exon	49862690	49862738	1000	-	.	gene_id "MSTRG.90470"; transcript_id "MSTRG.90470.155"; exon_number "15";
chr19	StringTie	exon	49863689	49863760	1000	-	.	gene_id "MSTRG.90470"; transcript_id "MSTRG.90470.155"; exon_number "16";
chr19	StringTie	exon	49863964	49864071	1000	-	.	gene_id "MSTRG.90470"; transcript_id "MSTRG.90470.155"; exon_number "17";
chr19	StringTie	exon	49864179	49864236	1000	-	.	gene_id "MSTRG.90470"; transcript_id "MSTRG.90470.155"; exon_number "18";
chr19	StringTie	exon	49864324	49864403	1000	-	.	gene_id "MSTRG.90470"; transcript_id "MSTRG.90470.155"; exon_number "19";
chr19	StringTie	exon	49865127	49865426	1000	-	.	gene_id "MSTRG.90470"; transcript_id "MSTRG.90470.155"; exon_number "20";
chr19	StringTie	exon	49866399	49866445	1000	-	.	gene_id "MSTRG.90470"; transcript_id "MSTRG.90470.155"; exon_number "21";
chr19	StringTie	exon	49867054	49867217	1000	-	.	gene_id "MSTRG.90470"; transcript_id "MSTRG.90470.155"; exon_number "22";
chr19	StringTie	exon	49867679	49868076	1000	-	.	gene_id "MSTRG.90470"; transcript_id "MSTRG.90470.155"; exon_number "23";
chr19	StringTie	transcript	49856884	49867919	1000	-	.	gene_id "MSTRG.90470"; transcript_id "MSTRG.90470.156";
chr19	StringTie	exon	49856884	49857072	1000	-	.	gene_id "MSTRG.90470"; transcript_id "MSTRG.90470.156"; exon_number "1";
chr19	StringTie	exon	49858347	49858626	1000	-	.	gene_id "MSTRG.90470"; transcript_id "MSTRG.90470.156"; exon_number "2";
chr19	StringTie	exon	49858843	49859097	1000	-	.	gene_id "MSTRG.90470"; transcript_id "MSTRG.90470.156"; exon_number "3";
chr19	StringTie	exon	49859206	49860156	1000	-	.	gene_id "MSTRG.90470"; transcript_id "MSTRG.90470.156"; exon_number "4";
chr19	StringTie	exon	49861104	49861365	1000	-	.	gene_id "MSTRG.90470"; transcript_id "MSTRG.90470.156"; exon_number "5";
chr19	StringTie	exon	49861449	49861510	1000	-	.	gene_id "MSTRG.90470"; transcript_id "MSTRG.90470.156"; exon_number "6";
chr19	StringTie	exon	49861608	49861695	1000	-	.	gene_id "MSTRG.90470"; transcript_id "MSTRG.90470.156"; exon_number "7";
chr19	StringTie	exon	49861772	49861881	1000	-	.	gene_id "MSTRG.90470"; transcript_id "MSTRG.90470.156"; exon_number "8";
chr19	StringTie	exon	49862044	49862105	1000	-	.	gene_id "MSTRG.90470"; transcript_id "MSTRG.90470.156"; exon_number "9";
chr19	StringTie	exon	49862185	49862281	1000	-	.	gene_id "MSTRG.90470"; transcript_id "MSTRG.90470.156"; exon_number "10";
chr19	StringTie	exon	49862371	49862463	1000	-	.	gene_id "MSTRG.90470"; transcript_id "MSTRG.90470.156"; exon_number "11";
chr19	StringTie	exon	49862538	49862608	1000	-	.	gene_id "MSTRG.90470"; transcript_id "MSTRG.90470.156"; exon_number "12";
chr19	StringTie	exon	49862690	49862738	1000	-	.	gene_id "MSTRG.90470"; transcript_id "MSTRG.90470.156"; exon_number "13";
chr19	StringTie	exon	49863689	49863760	1000	-	.	gene_id "MSTRG.90470"; transcript_id "MSTRG.90470.156"; exon_number "14";
chr19	StringTie	exon	49863964	49864071	1000	-	.	gene_id "MSTRG.90470"; transcript_id "MSTRG.90470.156"; exon_number "15";
chr19	StringTie	exon	49864179	49864236	1000	-	.	gene_id "MSTRG.90470"; transcript_id "MSTRG.90470.156"; exon_number "16";
chr19	StringTie	exon	49864324	49864403	1000	-	.	gene_id "MSTRG.90470"; transcript_id "MSTRG.90470.156"; exon_number "17";
chr19	StringTie	exon	49865127	49865426	1000	-	.	gene_id "MSTRG.90470"; transcript_id "MSTRG.90470.156"; exon_number "18";
chr19	StringTie	exon	49866399	49866445	1000	-	.	gene_id "MSTRG.90470"; transcript_id "MSTRG.90470.156"; exon_number "19";
chr19	StringTie	exon	49867054	49867217	1000	-	.	gene_id "MSTRG.90470"; transcript_id "MSTRG.90470.156"; exon_number "20";
chr19	StringTie	exon	49867679	49867919	1000	-	.	gene_id "MSTRG.90470"; transcript_id "MSTRG.90470.156"; exon_number "21";
chr19	StringTie	transcript	49856885	49867564	1000	-	.	gene_id "MSTRG.90470"; transcript_id "MSTRG.90470.157";
chr19	StringTie	exon	49856885	49857072	1000	-	.	gene_id "MSTRG.90470"; transcript_id "MSTRG.90470.157"; exon_number "1";
chr19	StringTie	exon	49858034	49858626	1000	-	.	gene_id "MSTRG.90470"; transcript_id "MSTRG.90470.157"; exon_number "2";
chr19	StringTie	exon	49858843	49859097	1000	-	.	gene_id "MSTRG.90470"; transcript_id "MSTRG.90470.157"; exon_number "3";
chr19	StringTie	exon	49859206	49859544	1000	-	.	gene_id "MSTRG.90470"; transcript_id "MSTRG.90470.157"; exon_number "4";
chr19	StringTie	exon	49859623	49860156	1000	-	.	gene_id "MSTRG.90470"; transcript_id "MSTRG.90470.157"; exon_number "5";
chr19	StringTie	exon	49860242	49860349	1000	-	.	gene_id "MSTRG.90470"; transcript_id "MSTRG.90470.157"; exon_number "6";
chr19	StringTie	exon	49861104	49861361	1000	-	.	gene_id "MSTRG.90470"; transcript_id "MSTRG.90470.157"; exon_number "7";
chr19	StringTie	exon	49861449	49861510	1000	-	.	gene_id "MSTRG.90470"; transcript_id "MSTRG.90470.157"; exon_number "8";
chr19	StringTie	exon	49861608	49861695	1000	-	.	gene_id "MSTRG.90470"; transcript_id "MSTRG.90470.157"; exon_number "9";
chr19	StringTie	exon	49861772	49861881	1000	-	.	gene_id "MSTRG.90470"; transcript_id "MSTRG.90470.157"; exon_number "10";
chr19	StringTie	exon	49862044	49862105	1000	-	.	gene_id "MSTRG.90470"; transcript_id "MSTRG.90470.157"; exon_number "11";
chr19	StringTie	exon	49862185	49862281	1000	-	.	gene_id "MSTRG.90470"; transcript_id "MSTRG.90470.157"; exon_number "12";
chr19	StringTie	exon	49862371	49862463	1000	-	.	gene_id "MSTRG.90470"; transcript_id "MSTRG.90470.157"; exon_number "13";
chr19	StringTie	exon	49862538	49862608	1000	-	.	gene_id "MSTRG.90470"; transcript_id "MSTRG.90470.157"; exon_number "14";
chr19	StringTie	exon	49862690	49862738	1000	-	.	gene_id "MSTRG.90470"; transcript_id "MSTRG.90470.157"; exon_number "15";
chr19	StringTie	exon	49863689	49863760	1000	-	.	gene_id "MSTRG.90470"; transcript_id "MSTRG.90470.157"; exon_number "16";
chr19	StringTie	exon	49863964	49864071	1000	-	.	gene_id "MSTRG.90470"; transcript_id "MSTRG.90470.157"; exon_number "17";
chr19	StringTie	exon	49864179	49864236	1000	-	.	gene_id "MSTRG.90470"; transcript_id "MSTRG.90470.157"; exon_number "18";
chr19	StringTie	exon	49864324	49864403	1000	-	.	gene_id "MSTRG.90470"; transcript_id "MSTRG.90470.157"; exon_number "19";
chr19	StringTie	exon	49865127	49865426	1000	-	.	gene_id "MSTRG.90470"; transcript_id "MSTRG.90470.157"; exon_number "20";
chr19	StringTie	exon	49866399	49866445	1000	-	.	gene_id "MSTRG.90470"; transcript_id "MSTRG.90470.157"; exon_number "21";
chr19	StringTie	exon	49867054	49867217	1000	-	.	gene_id "MSTRG.90470"; transcript_id "MSTRG.90470.157"; exon_number "22";
chr19	StringTie	exon	49867425	49867564	1000	-	.	gene_id "MSTRG.90470"; transcript_id "MSTRG.90470.157"; exon_number "23";
chr19	StringTie	transcript	49856889	49867887	1000	-	.	gene_id "MSTRG.90470"; transcript_id "MSTRG.90470.158";
chr19	StringTie	exon	49856889	49857072	1000	-	.	gene_id "MSTRG.90470"; transcript_id "MSTRG.90470.158"; exon_number "1";
chr19	StringTie	exon	49858347	49858427	1000	-	.	gene_id "MSTRG.90470"; transcript_id "MSTRG.90470.158"; exon_number "2";
chr19	StringTie	exon	49858554	49858626	1000	-	.	gene_id "MSTRG.90470"; transcript_id "MSTRG.90470.158"; exon_number "3";
chr19	StringTie	exon	49858843	49859097	1000	-	.	gene_id "MSTRG.90470"; transcript_id "MSTRG.90470.158"; exon_number "4";
chr19	StringTie	exon	49859623	49860156	1000	-	.	gene_id "MSTRG.90470"; transcript_id "MSTRG.90470.158"; exon_number "5";
chr19	StringTie	exon	49860242	49860349	1000	-	.	gene_id "MSTRG.90470"; transcript_id "MSTRG.90470.158"; exon_number "6";
chr19	StringTie	exon	49861104	49861365	1000	-	.	gene_id "MSTRG.90470"; transcript_id "MSTRG.90470.158"; exon_number "7";
chr19	StringTie	exon	49861449	49861510	1000	-	.	gene_id "MSTRG.90470"; transcript_id "MSTRG.90470.158"; exon_number "8";
chr19	StringTie	exon	49861608	49861695	1000	-	.	gene_id "MSTRG.90470"; transcript_id "MSTRG.90470.158"; exon_number "9";
chr19	StringTie	exon	49861772	49861881	1000	-	.	gene_id "MSTRG.90470"; transcript_id "MSTRG.90470.158"; exon_number "10";
chr19	StringTie	exon	49862044	49862105	1000	-	.	gene_id "MSTRG.90470"; transcript_id "MSTRG.90470.158"; exon_number "11";
chr19	StringTie	exon	49862185	49862281	1000	-	.	gene_id "MSTRG.90470"; transcript_id "MSTRG.90470.158"; exon_number "12";
chr19	StringTie	exon	49862371	49862463	1000	-	.	gene_id "MSTRG.90470"; transcript_id "MSTRG.90470.158"; exon_number "13";
chr19	StringTie	exon	49862538	49862608	1000	-	.	gene_id "MSTRG.90470"; transcript_id "MSTRG.90470.158"; exon_number "14";
chr19	StringTie	exon	49862690	49862738	1000	-	.	gene_id "MSTRG.90470"; transcript_id "MSTRG.90470.158"; exon_number "15";
chr19	StringTie	exon	49863689	49863760	1000	-	.	gene_id "MSTRG.90470"; transcript_id "MSTRG.90470.158"; exon_number "16";
chr19	StringTie	exon	49863964	49864071	1000	-	.	gene_id "MSTRG.90470"; transcript_id "MSTRG.90470.158"; exon_number "17";
chr19	StringTie	exon	49864179	49864236	1000	-	.	gene_id "MSTRG.90470"; transcript_id "MSTRG.90470.158"; exon_number "18";
chr19	StringTie	exon	49864324	49864403	1000	-	.	gene_id "MSTRG.90470"; transcript_id "MSTRG.90470.158"; exon_number "19";
chr19	StringTie	exon	49865127	49865426	1000	-	.	gene_id "MSTRG.90470"; transcript_id "MSTRG.90470.158"; exon_number "20";
chr19	StringTie	exon	49866399	49866445	1000	-	.	gene_id "MSTRG.90470"; transcript_id "MSTRG.90470.158"; exon_number "21";
chr19	StringTie	exon	49867054	49867217	1000	-	.	gene_id "MSTRG.90470"; transcript_id "MSTRG.90470.158"; exon_number "22";
chr19	StringTie	exon	49867469	49867887	1000	-	.	gene_id "MSTRG.90470"; transcript_id "MSTRG.90470.158"; exon_number "23";
chr19	StringTie	transcript	49856892	49867892	1000	-	.	gene_id "MSTRG.90470"; transcript_id "MSTRG.90470.159";
chr19	StringTie	exon	49856892	49857072	1000	-	.	gene_id "MSTRG.90470"; transcript_id "MSTRG.90470.159"; exon_number "1";
chr19	StringTie	exon	49858347	49858427	1000	-	.	gene_id "MSTRG.90470"; transcript_id "MSTRG.90470.159"; exon_number "2";
chr19	StringTie	exon	49858554	49858626	1000	-	.	gene_id "MSTRG.90470"; transcript_id "MSTRG.90470.159"; exon_number "3";
chr19	StringTie	exon	49858843	49859097	1000	-	.	gene_id "MSTRG.90470"; transcript_id "MSTRG.90470.159"; exon_number "4";
chr19	StringTie	exon	49859623	49860156	1000	-	.	gene_id "MSTRG.90470"; transcript_id "MSTRG.90470.159"; exon_number "5";
chr19	StringTie	exon	49861449	49861510	1000	-	.	gene_id "MSTRG.90470"; transcript_id "MSTRG.90470.159"; exon_number "6";
chr19	StringTie	exon	49861608	49861695	1000	-	.	gene_id "MSTRG.90470"; transcript_id "MSTRG.90470.159"; exon_number "7";
chr19	StringTie	exon	49861772	49861881	1000	-	.	gene_id "MSTRG.90470"; transcript_id "MSTRG.90470.159"; exon_number "8";
chr19	StringTie	exon	49862044	49862105	1000	-	.	gene_id "MSTRG.90470"; transcript_id "MSTRG.90470.159"; exon_number "9";
chr19	StringTie	exon	49862185	49862281	1000	-	.	gene_id "MSTRG.90470"; transcript_id "MSTRG.90470.159"; exon_number "10";
chr19	StringTie	exon	49862371	49862463	1000	-	.	gene_id "MSTRG.90470"; transcript_id "MSTRG.90470.159"; exon_number "11";
chr19	StringTie	exon	49862538	49862608	1000	-	.	gene_id "MSTRG.90470"; transcript_id "MSTRG.90470.159"; exon_number "12";
chr19	StringTie	exon	49862690	49862738	1000	-	.	gene_id "MSTRG.90470"; transcript_id "MSTRG.90470.159"; exon_number "13";
chr19	StringTie	exon	49863689	49863760	1000	-	.	gene_id "MSTRG.90470"; transcript_id "MSTRG.90470.159"; exon_number "14";
chr19	StringTie	exon	49863964	49864071	1000	-	.	gene_id "MSTRG.90470"; transcript_id "MSTRG.90470.159"; exon_number "15";
chr19	StringTie	exon	49864179	49864236	1000	-	.	gene_id "MSTRG.90470"; transcript_id "MSTRG.90470.159"; exon_number "16";
chr19	StringTie	exon	49864324	49864403	1000	-	.	gene_id "MSTRG.90470"; transcript_id "MSTRG.90470.159"; exon_number "17";
chr19	StringTie	exon	49865127	49865426	1000	-	.	gene_id "MSTRG.90470"; transcript_id "MSTRG.90470.159"; exon_number "18";
chr19	StringTie	exon	49866399	49866445	1000	-	.	gene_id "MSTRG.90470"; transcript_id "MSTRG.90470.159"; exon_number "19";
chr19	StringTie	exon	49867054	49867217	1000	-	.	gene_id "MSTRG.90470"; transcript_id "MSTRG.90470.159"; exon_number "20";
chr19	StringTie	exon	49867679	49867892	1000	-	.	gene_id "MSTRG.90470"; transcript_id "MSTRG.90470.159"; exon_number "21";
chr19	StringTie	transcript	49852529	49868097	1000	-	.	gene_id "MSTRG.90470"; transcript_id "MSTRG.90470.16";
chr19	StringTie	exon	49852529	49853079	1000	-	.	gene_id "MSTRG.90470"; transcript_id "MSTRG.90470.16"; exon_number "1";
chr19	StringTie	exon	49854455	49854591	1000	-	.	gene_id "MSTRG.90470"; transcript_id "MSTRG.90470.16"; exon_number "2";
chr19	StringTie	exon	49856835	49857072	1000	-	.	gene_id "MSTRG.90470"; transcript_id "MSTRG.90470.16"; exon_number "3";
chr19	StringTie	exon	49858347	49858427	1000	-	.	gene_id "MSTRG.90470"; transcript_id "MSTRG.90470.16"; exon_number "4";
chr19	StringTie	exon	49858554	49858626	1000	-	.	gene_id "MSTRG.90470"; transcript_id "MSTRG.90470.16"; exon_number "5";
chr19	StringTie	exon	49858843	49859097	1000	-	.	gene_id "MSTRG.90470"; transcript_id "MSTRG.90470.16"; exon_number "6";
chr19	StringTie	exon	49859206	49859544	1000	-	.	gene_id "MSTRG.90470"; transcript_id "MSTRG.90470.16"; exon_number "7";
chr19	StringTie	exon	49859623	49860156	1000	-	.	gene_id "MSTRG.90470"; transcript_id "MSTRG.90470.16"; exon_number "8";
chr19	StringTie	exon	49860242	49860370	1000	-	.	gene_id "MSTRG.90470"; transcript_id "MSTRG.90470.16"; exon_number "9";
chr19	StringTie	exon	49861104	49861361	1000	-	.	gene_id "MSTRG.90470"; transcript_id "MSTRG.90470.16"; exon_number "10";
chr19	StringTie	exon	49861449	49861510	1000	-	.	gene_id "MSTRG.90470"; transcript_id "MSTRG.90470.16"; exon_number "11";
chr19	StringTie	exon	49861608	49861695	1000	-	.	gene_id "MSTRG.90470"; transcript_id "MSTRG.90470.16"; exon_number "12";
chr19	StringTie	exon	49861772	49861881	1000	-	.	gene_id "MSTRG.90470"; transcript_id "MSTRG.90470.16"; exon_number "13";
chr19	StringTie	exon	49862044	49862105	1000	-	.	gene_id "MSTRG.90470"; transcript_id "MSTRG.90470.16"; exon_number "14";
chr19	StringTie	exon	49862185	49862281	1000	-	.	gene_id "MSTRG.90470"; transcript_id "MSTRG.90470.16"; exon_number "15";
chr19	StringTie	exon	49862371	49862463	1000	-	.	gene_id "MSTRG.90470"; transcript_id "MSTRG.90470.16"; exon_number "16";
chr19	StringTie	exon	49862538	49862608	1000	-	.	gene_id "MSTRG.90470"; transcript_id "MSTRG.90470.16"; exon_number "17";
chr19	StringTie	exon	49862690	49862738	1000	-	.	gene_id "MSTRG.90470"; transcript_id "MSTRG.90470.16"; exon_number "18";
chr19	StringTie	exon	49863689	49863760	1000	-	.	gene_id "MSTRG.90470"; transcript_id "MSTRG.90470.16"; exon_number "19";
chr19	StringTie	exon	49863964	49864071	1000	-	.	gene_id "MSTRG.90470"; transcript_id "MSTRG.90470.16"; exon_number "20";
chr19	StringTie	exon	49864179	49864236	1000	-	.	gene_id "MSTRG.90470"; transcript_id "MSTRG.90470.16"; exon_number "21";
chr19	StringTie	exon	49864324	49864403	1000	-	.	gene_id "MSTRG.90470"; transcript_id "MSTRG.90470.16"; exon_number "22";
chr19	StringTie	exon	49865127	49865426	1000	-	.	gene_id "MSTRG.90470"; transcript_id "MSTRG.90470.16"; exon_number "23";
chr19	StringTie	exon	49866399	49866445	1000	-	.	gene_id "MSTRG.90470"; transcript_id "MSTRG.90470.16"; exon_number "24";
chr19	StringTie	exon	49867054	49867217	1000	-	.	gene_id "MSTRG.90470"; transcript_id "MSTRG.90470.16"; exon_number "25";
chr19	StringTie	exon	49867469	49868097	1000	-	.	gene_id "MSTRG.90470"; transcript_id "MSTRG.90470.16"; exon_number "26";
chr19	StringTie	transcript	49856900	49867866	1000	-	.	gene_id "MSTRG.90470"; transcript_id "MSTRG.90470.160";
chr19	StringTie	exon	49856900	49857072	1000	-	.	gene_id "MSTRG.90470"; transcript_id "MSTRG.90470.160"; exon_number "1";
chr19	StringTie	exon	49857703	49858626	1000	-	.	gene_id "MSTRG.90470"; transcript_id "MSTRG.90470.160"; exon_number "2";
chr19	StringTie	exon	49858843	49859097	1000	-	.	gene_id "MSTRG.90470"; transcript_id "MSTRG.90470.160"; exon_number "3";
chr19	StringTie	exon	49859206	49859544	1000	-	.	gene_id "MSTRG.90470"; transcript_id "MSTRG.90470.160"; exon_number "4";
chr19	StringTie	exon	49859623	49860156	1000	-	.	gene_id "MSTRG.90470"; transcript_id "MSTRG.90470.160"; exon_number "5";
chr19	StringTie	exon	49860242	49860370	1000	-	.	gene_id "MSTRG.90470"; transcript_id "MSTRG.90470.160"; exon_number "6";
chr19	StringTie	exon	49861104	49861365	1000	-	.	gene_id "MSTRG.90470"; transcript_id "MSTRG.90470.160"; exon_number "7";
chr19	StringTie	exon	49861449	49861510	1000	-	.	gene_id "MSTRG.90470"; transcript_id "MSTRG.90470.160"; exon_number "8";
chr19	StringTie	exon	49861608	49861695	1000	-	.	gene_id "MSTRG.90470"; transcript_id "MSTRG.90470.160"; exon_number "9";
chr19	StringTie	exon	49861772	49861881	1000	-	.	gene_id "MSTRG.90470"; transcript_id "MSTRG.90470.160"; exon_number "10";
chr19	StringTie	exon	49862044	49862105	1000	-	.	gene_id "MSTRG.90470"; transcript_id "MSTRG.90470.160"; exon_number "11";
chr19	StringTie	exon	49862185	49862281	1000	-	.	gene_id "MSTRG.90470"; transcript_id "MSTRG.90470.160"; exon_number "12";
chr19	StringTie	exon	49862371	49862463	1000	-	.	gene_id "MSTRG.90470"; transcript_id "MSTRG.90470.160"; exon_number "13";
chr19	StringTie	exon	49862538	49862608	1000	-	.	gene_id "MSTRG.90470"; transcript_id "MSTRG.90470.160"; exon_number "14";
chr19	StringTie	exon	49862690	49862738	1000	-	.	gene_id "MSTRG.90470"; transcript_id "MSTRG.90470.160"; exon_number "15";
chr19	StringTie	exon	49863689	49863760	1000	-	.	gene_id "MSTRG.90470"; transcript_id "MSTRG.90470.160"; exon_number "16";
chr19	StringTie	exon	49863964	49864071	1000	-	.	gene_id "MSTRG.90470"; transcript_id "MSTRG.90470.160"; exon_number "17";
chr19	StringTie	exon	49864179	49864236	1000	-	.	gene_id "MSTRG.90470"; transcript_id "MSTRG.90470.160"; exon_number "18";
chr19	StringTie	exon	49864324	49864403	1000	-	.	gene_id "MSTRG.90470"; transcript_id "MSTRG.90470.160"; exon_number "19";
chr19	StringTie	exon	49865127	49865426	1000	-	.	gene_id "MSTRG.90470"; transcript_id "MSTRG.90470.160"; exon_number "20";
chr19	StringTie	exon	49866399	49866445	1000	-	.	gene_id "MSTRG.90470"; transcript_id "MSTRG.90470.160"; exon_number "21";
chr19	StringTie	exon	49867054	49867217	1000	-	.	gene_id "MSTRG.90470"; transcript_id "MSTRG.90470.160"; exon_number "22";
chr19	StringTie	exon	49867469	49867866	1000	-	.	gene_id "MSTRG.90470"; transcript_id "MSTRG.90470.160"; exon_number "23";
chr19	StringTie	transcript	49856901	49867951	1000	-	.	gene_id "MSTRG.90470"; transcript_id "MSTRG.90470.161";
chr19	StringTie	exon	49856901	49857072	1000	-	.	gene_id "MSTRG.90470"; transcript_id "MSTRG.90470.161"; exon_number "1";
chr19	StringTie	exon	49858347	49858626	1000	-	.	gene_id "MSTRG.90470"; transcript_id "MSTRG.90470.161"; exon_number "2";
chr19	StringTie	exon	49858843	49859097	1000	-	.	gene_id "MSTRG.90470"; transcript_id "MSTRG.90470.161"; exon_number "3";
chr19	StringTie	exon	49859206	49859544	1000	-	.	gene_id "MSTRG.90470"; transcript_id "MSTRG.90470.161"; exon_number "4";
chr19	StringTie	exon	49859623	49860156	1000	-	.	gene_id "MSTRG.90470"; transcript_id "MSTRG.90470.161"; exon_number "5";
chr19	StringTie	exon	49860242	49860370	1000	-	.	gene_id "MSTRG.90470"; transcript_id "MSTRG.90470.161"; exon_number "6";
chr19	StringTie	exon	49861104	49861365	1000	-	.	gene_id "MSTRG.90470"; transcript_id "MSTRG.90470.161"; exon_number "7";
chr19	StringTie	exon	49861449	49861510	1000	-	.	gene_id "MSTRG.90470"; transcript_id "MSTRG.90470.161"; exon_number "8";
chr19	StringTie	exon	49861608	49861695	1000	-	.	gene_id "MSTRG.90470"; transcript_id "MSTRG.90470.161"; exon_number "9";
chr19	StringTie	exon	49861772	49861881	1000	-	.	gene_id "MSTRG.90470"; transcript_id "MSTRG.90470.161"; exon_number "10";
chr19	StringTie	exon	49862044	49862105	1000	-	.	gene_id "MSTRG.90470"; transcript_id "MSTRG.90470.161"; exon_number "11";
chr19	StringTie	exon	49862185	49862281	1000	-	.	gene_id "MSTRG.90470"; transcript_id "MSTRG.90470.161"; exon_number "12";
chr19	StringTie	exon	49862371	49862463	1000	-	.	gene_id "MSTRG.90470"; transcript_id "MSTRG.90470.161"; exon_number "13";
chr19	StringTie	exon	49862538	49862608	1000	-	.	gene_id "MSTRG.90470"; transcript_id "MSTRG.90470.161"; exon_number "14";
chr19	StringTie	exon	49862690	49862738	1000	-	.	gene_id "MSTRG.90470"; transcript_id "MSTRG.90470.161"; exon_number "15";
chr19	StringTie	exon	49863689	49863760	1000	-	.	gene_id "MSTRG.90470"; transcript_id "MSTRG.90470.161"; exon_number "16";
chr19	StringTie	exon	49863964	49864071	1000	-	.	gene_id "MSTRG.90470"; transcript_id "MSTRG.90470.161"; exon_number "17";
chr19	StringTie	exon	49864179	49864236	1000	-	.	gene_id "MSTRG.90470"; transcript_id "MSTRG.90470.161"; exon_number "18";
chr19	StringTie	exon	49864324	49864403	1000	-	.	gene_id "MSTRG.90470"; transcript_id "MSTRG.90470.161"; exon_number "19";
chr19	StringTie	exon	49865127	49865426	1000	-	.	gene_id "MSTRG.90470"; transcript_id "MSTRG.90470.161"; exon_number "20";
chr19	StringTie	exon	49866399	49866445	1000	-	.	gene_id "MSTRG.90470"; transcript_id "MSTRG.90470.161"; exon_number "21";
chr19	StringTie	exon	49867054	49867217	1000	-	.	gene_id "MSTRG.90470"; transcript_id "MSTRG.90470.161"; exon_number "22";
chr19	StringTie	exon	49867679	49867951	1000	-	.	gene_id "MSTRG.90470"; transcript_id "MSTRG.90470.161"; exon_number "23";
chr19	StringTie	transcript	49856901	49867919	1000	-	.	gene_id "MSTRG.90470"; transcript_id "MSTRG.90470.162";
chr19	StringTie	exon	49856901	49857072	1000	-	.	gene_id "MSTRG.90470"; transcript_id "MSTRG.90470.162"; exon_number "1";
chr19	StringTie	exon	49858347	49858427	1000	-	.	gene_id "MSTRG.90470"; transcript_id "MSTRG.90470.162"; exon_number "2";
chr19	StringTie	exon	49858554	49858626	1000	-	.	gene_id "MSTRG.90470"; transcript_id "MSTRG.90470.162"; exon_number "3";
chr19	StringTie	exon	49858843	49859097	1000	-	.	gene_id "MSTRG.90470"; transcript_id "MSTRG.90470.162"; exon_number "4";
chr19	StringTie	exon	49859848	49860156	1000	-	.	gene_id "MSTRG.90470"; transcript_id "MSTRG.90470.162"; exon_number "5";
chr19	StringTie	exon	49860242	49860370	1000	-	.	gene_id "MSTRG.90470"; transcript_id "MSTRG.90470.162"; exon_number "6";
chr19	StringTie	exon	49861104	49861365	1000	-	.	gene_id "MSTRG.90470"; transcript_id "MSTRG.90470.162"; exon_number "7";
chr19	StringTie	exon	49861449	49861510	1000	-	.	gene_id "MSTRG.90470"; transcript_id "MSTRG.90470.162"; exon_number "8";
chr19	StringTie	exon	49861608	49861695	1000	-	.	gene_id "MSTRG.90470"; transcript_id "MSTRG.90470.162"; exon_number "9";
chr19	StringTie	exon	49861772	49861881	1000	-	.	gene_id "MSTRG.90470"; transcript_id "MSTRG.90470.162"; exon_number "10";
chr19	StringTie	exon	49862044	49862105	1000	-	.	gene_id "MSTRG.90470"; transcript_id "MSTRG.90470.162"; exon_number "11";
chr19	StringTie	exon	49862185	49862281	1000	-	.	gene_id "MSTRG.90470"; transcript_id "MSTRG.90470.162"; exon_number "12";
chr19	StringTie	exon	49862371	49862463	1000	-	.	gene_id "MSTRG.90470"; transcript_id "MSTRG.90470.162"; exon_number "13";
chr19	StringTie	exon	49862538	49862608	1000	-	.	gene_id "MSTRG.90470"; transcript_id "MSTRG.90470.162"; exon_number "14";
chr19	StringTie	exon	49862690	49862738	1000	-	.	gene_id "MSTRG.90470"; transcript_id "MSTRG.90470.162"; exon_number "15";
chr19	StringTie	exon	49863689	49863760	1000	-	.	gene_id "MSTRG.90470"; transcript_id "MSTRG.90470.162"; exon_number "16";
chr19	StringTie	exon	49863964	49864071	1000	-	.	gene_id "MSTRG.90470"; transcript_id "MSTRG.90470.162"; exon_number "17";
chr19	StringTie	exon	49864179	49864236	1000	-	.	gene_id "MSTRG.90470"; transcript_id "MSTRG.90470.162"; exon_number "18";
chr19	StringTie	exon	49864324	49864403	1000	-	.	gene_id "MSTRG.90470"; transcript_id "MSTRG.90470.162"; exon_number "19";
chr19	StringTie	exon	49865127	49865426	1000	-	.	gene_id "MSTRG.90470"; transcript_id "MSTRG.90470.162"; exon_number "20";
chr19	StringTie	exon	49866399	49866445	1000	-	.	gene_id "MSTRG.90470"; transcript_id "MSTRG.90470.162"; exon_number "21";
chr19	StringTie	exon	49867054	49867217	1000	-	.	gene_id "MSTRG.90470"; transcript_id "MSTRG.90470.162"; exon_number "22";
chr19	StringTie	exon	49867469	49867919	1000	-	.	gene_id "MSTRG.90470"; transcript_id "MSTRG.90470.162"; exon_number "23";
chr19	StringTie	transcript	49856901	49867919	1000	-	.	gene_id "MSTRG.90470"; transcript_id "MSTRG.90470.163";
chr19	StringTie	exon	49856901	49857072	1000	-	.	gene_id "MSTRG.90470"; transcript_id "MSTRG.90470.163"; exon_number "1";
chr19	StringTie	exon	49858347	49858427	1000	-	.	gene_id "MSTRG.90470"; transcript_id "MSTRG.90470.163"; exon_number "2";
chr19	StringTie	exon	49858554	49858626	1000	-	.	gene_id "MSTRG.90470"; transcript_id "MSTRG.90470.163"; exon_number "3";
chr19	StringTie	exon	49858843	49859097	1000	-	.	gene_id "MSTRG.90470"; transcript_id "MSTRG.90470.163"; exon_number "4";
chr19	StringTie	exon	49859848	49860156	1000	-	.	gene_id "MSTRG.90470"; transcript_id "MSTRG.90470.163"; exon_number "5";
chr19	StringTie	exon	49860242	49860370	1000	-	.	gene_id "MSTRG.90470"; transcript_id "MSTRG.90470.163"; exon_number "6";
chr19	StringTie	exon	49861104	49861365	1000	-	.	gene_id "MSTRG.90470"; transcript_id "MSTRG.90470.163"; exon_number "7";
chr19	StringTie	exon	49861449	49861510	1000	-	.	gene_id "MSTRG.90470"; transcript_id "MSTRG.90470.163"; exon_number "8";
chr19	StringTie	exon	49861608	49861695	1000	-	.	gene_id "MSTRG.90470"; transcript_id "MSTRG.90470.163"; exon_number "9";
chr19	StringTie	exon	49861772	49861881	1000	-	.	gene_id "MSTRG.90470"; transcript_id "MSTRG.90470.163"; exon_number "10";
chr19	StringTie	exon	49862044	49862105	1000	-	.	gene_id "MSTRG.90470"; transcript_id "MSTRG.90470.163"; exon_number "11";
chr19	StringTie	exon	49862185	49862281	1000	-	.	gene_id "MSTRG.90470"; transcript_id "MSTRG.90470.163"; exon_number "12";
chr19	StringTie	exon	49862371	49862463	1000	-	.	gene_id "MSTRG.90470"; transcript_id "MSTRG.90470.163"; exon_number "13";
chr19	StringTie	exon	49862538	49862608	1000	-	.	gene_id "MSTRG.90470"; transcript_id "MSTRG.90470.163"; exon_number "14";
chr19	StringTie	exon	49862690	49862738	1000	-	.	gene_id "MSTRG.90470"; transcript_id "MSTRG.90470.163"; exon_number "15";
chr19	StringTie	exon	49863689	49863760	1000	-	.	gene_id "MSTRG.90470"; transcript_id "MSTRG.90470.163"; exon_number "16";
chr19	StringTie	exon	49863964	49864071	1000	-	.	gene_id "MSTRG.90470"; transcript_id "MSTRG.90470.163"; exon_number "17";
chr19	StringTie	exon	49864179	49864236	1000	-	.	gene_id "MSTRG.90470"; transcript_id "MSTRG.90470.163"; exon_number "18";
chr19	StringTie	exon	49864324	49864403	1000	-	.	gene_id "MSTRG.90470"; transcript_id "MSTRG.90470.163"; exon_number "19";
chr19	StringTie	exon	49865127	49865426	1000	-	.	gene_id "MSTRG.90470"; transcript_id "MSTRG.90470.163"; exon_number "20";
chr19	StringTie	exon	49866399	49866445	1000	-	.	gene_id "MSTRG.90470"; transcript_id "MSTRG.90470.163"; exon_number "21";
chr19	StringTie	exon	49867054	49867217	1000	-	.	gene_id "MSTRG.90470"; transcript_id "MSTRG.90470.163"; exon_number "22";
chr19	StringTie	exon	49867469	49867532	1000	-	.	gene_id "MSTRG.90470"; transcript_id "MSTRG.90470.163"; exon_number "23";
chr19	StringTie	exon	49867679	49867919	1000	-	.	gene_id "MSTRG.90470"; transcript_id "MSTRG.90470.163"; exon_number "24";
chr19	StringTie	transcript	49856902	49867937	1000	-	.	gene_id "MSTRG.90470"; transcript_id "MSTRG.90470.164";
chr19	StringTie	exon	49856902	49858427	1000	-	.	gene_id "MSTRG.90470"; transcript_id "MSTRG.90470.164"; exon_number "1";
chr19	StringTie	exon	49858554	49858626	1000	-	.	gene_id "MSTRG.90470"; transcript_id "MSTRG.90470.164"; exon_number "2";
chr19	StringTie	exon	49858843	49859097	1000	-	.	gene_id "MSTRG.90470"; transcript_id "MSTRG.90470.164"; exon_number "3";
chr19	StringTie	exon	49860010	49860156	1000	-	.	gene_id "MSTRG.90470"; transcript_id "MSTRG.90470.164"; exon_number "4";
chr19	StringTie	exon	49860242	49860349	1000	-	.	gene_id "MSTRG.90470"; transcript_id "MSTRG.90470.164"; exon_number "5";
chr19	StringTie	exon	49861104	49861365	1000	-	.	gene_id "MSTRG.90470"; transcript_id "MSTRG.90470.164"; exon_number "6";
chr19	StringTie	exon	49861449	49861510	1000	-	.	gene_id "MSTRG.90470"; transcript_id "MSTRG.90470.164"; exon_number "7";
chr19	StringTie	exon	49861608	49861695	1000	-	.	gene_id "MSTRG.90470"; transcript_id "MSTRG.90470.164"; exon_number "8";
chr19	StringTie	exon	49861772	49861881	1000	-	.	gene_id "MSTRG.90470"; transcript_id "MSTRG.90470.164"; exon_number "9";
chr19	StringTie	exon	49862044	49862105	1000	-	.	gene_id "MSTRG.90470"; transcript_id "MSTRG.90470.164"; exon_number "10";
chr19	StringTie	exon	49862185	49862281	1000	-	.	gene_id "MSTRG.90470"; transcript_id "MSTRG.90470.164"; exon_number "11";
chr19	StringTie	exon	49862371	49862463	1000	-	.	gene_id "MSTRG.90470"; transcript_id "MSTRG.90470.164"; exon_number "12";
chr19	StringTie	exon	49862538	49862608	1000	-	.	gene_id "MSTRG.90470"; transcript_id "MSTRG.90470.164"; exon_number "13";
chr19	StringTie	exon	49862690	49862738	1000	-	.	gene_id "MSTRG.90470"; transcript_id "MSTRG.90470.164"; exon_number "14";
chr19	StringTie	exon	49863689	49863760	1000	-	.	gene_id "MSTRG.90470"; transcript_id "MSTRG.90470.164"; exon_number "15";
chr19	StringTie	exon	49863964	49864071	1000	-	.	gene_id "MSTRG.90470"; transcript_id "MSTRG.90470.164"; exon_number "16";
chr19	StringTie	exon	49864179	49864236	1000	-	.	gene_id "MSTRG.90470"; transcript_id "MSTRG.90470.164"; exon_number "17";
chr19	StringTie	exon	49864324	49864403	1000	-	.	gene_id "MSTRG.90470"; transcript_id "MSTRG.90470.164"; exon_number "18";
chr19	StringTie	exon	49865127	49865426	1000	-	.	gene_id "MSTRG.90470"; transcript_id "MSTRG.90470.164"; exon_number "19";
chr19	StringTie	exon	49866399	49866445	1000	-	.	gene_id "MSTRG.90470"; transcript_id "MSTRG.90470.164"; exon_number "20";
chr19	StringTie	exon	49867054	49867217	1000	-	.	gene_id "MSTRG.90470"; transcript_id "MSTRG.90470.164"; exon_number "21";
chr19	StringTie	exon	49867469	49867937	1000	-	.	gene_id "MSTRG.90470"; transcript_id "MSTRG.90470.164"; exon_number "22";
chr19	StringTie	transcript	49856902	49867866	1000	-	.	gene_id "MSTRG.90470"; transcript_id "MSTRG.90470.165";
chr19	StringTie	exon	49856902	49858427	1000	-	.	gene_id "MSTRG.90470"; transcript_id "MSTRG.90470.165"; exon_number "1";
chr19	StringTie	exon	49858554	49858626	1000	-	.	gene_id "MSTRG.90470"; transcript_id "MSTRG.90470.165"; exon_number "2";
chr19	StringTie	exon	49858843	49859097	1000	-	.	gene_id "MSTRG.90470"; transcript_id "MSTRG.90470.165"; exon_number "3";
chr19	StringTie	exon	49859206	49859544	1000	-	.	gene_id "MSTRG.90470"; transcript_id "MSTRG.90470.165"; exon_number "4";
chr19	StringTie	exon	49859623	49860156	1000	-	.	gene_id "MSTRG.90470"; transcript_id "MSTRG.90470.165"; exon_number "5";
chr19	StringTie	exon	49861104	49861365	1000	-	.	gene_id "MSTRG.90470"; transcript_id "MSTRG.90470.165"; exon_number "6";
chr19	StringTie	exon	49861449	49861510	1000	-	.	gene_id "MSTRG.90470"; transcript_id "MSTRG.90470.165"; exon_number "7";
chr19	StringTie	exon	49861608	49861695	1000	-	.	gene_id "MSTRG.90470"; transcript_id "MSTRG.90470.165"; exon_number "8";
chr19	StringTie	exon	49861772	49861881	1000	-	.	gene_id "MSTRG.90470"; transcript_id "MSTRG.90470.165"; exon_number "9";
chr19	StringTie	exon	49862044	49862105	1000	-	.	gene_id "MSTRG.90470"; transcript_id "MSTRG.90470.165"; exon_number "10";
chr19	StringTie	exon	49862185	49862281	1000	-	.	gene_id "MSTRG.90470"; transcript_id "MSTRG.90470.165"; exon_number "11";
chr19	StringTie	exon	49862371	49862463	1000	-	.	gene_id "MSTRG.90470"; transcript_id "MSTRG.90470.165"; exon_number "12";
chr19	StringTie	exon	49862538	49862608	1000	-	.	gene_id "MSTRG.90470"; transcript_id "MSTRG.90470.165"; exon_number "13";
chr19	StringTie	exon	49862690	49862738	1000	-	.	gene_id "MSTRG.90470"; transcript_id "MSTRG.90470.165"; exon_number "14";
chr19	StringTie	exon	49863689	49863760	1000	-	.	gene_id "MSTRG.90470"; transcript_id "MSTRG.90470.165"; exon_number "15";
chr19	StringTie	exon	49863964	49864071	1000	-	.	gene_id "MSTRG.90470"; transcript_id "MSTRG.90470.165"; exon_number "16";
chr19	StringTie	exon	49864179	49864236	1000	-	.	gene_id "MSTRG.90470"; transcript_id "MSTRG.90470.165"; exon_number "17";
chr19	StringTie	exon	49864324	49864403	1000	-	.	gene_id "MSTRG.90470"; transcript_id "MSTRG.90470.165"; exon_number "18";
chr19	StringTie	exon	49865127	49866528	1000	-	.	gene_id "MSTRG.90470"; transcript_id "MSTRG.90470.165"; exon_number "19";
chr19	StringTie	exon	49867054	49867217	1000	-	.	gene_id "MSTRG.90470"; transcript_id "MSTRG.90470.165"; exon_number "20";
chr19	StringTie	exon	49867469	49867866	1000	-	.	gene_id "MSTRG.90470"; transcript_id "MSTRG.90470.165"; exon_number "21";
chr19	StringTie	transcript	49856902	49867564	1000	-	.	gene_id "MSTRG.90470"; transcript_id "MSTRG.90470.166";
chr19	StringTie	exon	49856902	49857072	1000	-	.	gene_id "MSTRG.90470"; transcript_id "MSTRG.90470.166"; exon_number "1";
chr19	StringTie	exon	49857284	49858626	1000	-	.	gene_id "MSTRG.90470"; transcript_id "MSTRG.90470.166"; exon_number "2";
chr19	StringTie	exon	49858843	49859097	1000	-	.	gene_id "MSTRG.90470"; transcript_id "MSTRG.90470.166"; exon_number "3";
chr19	StringTie	exon	49859206	49860156	1000	-	.	gene_id "MSTRG.90470"; transcript_id "MSTRG.90470.166"; exon_number "4";
chr19	StringTie	exon	49860242	49860349	1000	-	.	gene_id "MSTRG.90470"; transcript_id "MSTRG.90470.166"; exon_number "5";
chr19	StringTie	exon	49861104	49861365	1000	-	.	gene_id "MSTRG.90470"; transcript_id "MSTRG.90470.166"; exon_number "6";
chr19	StringTie	exon	49861449	49861510	1000	-	.	gene_id "MSTRG.90470"; transcript_id "MSTRG.90470.166"; exon_number "7";
chr19	StringTie	exon	49861772	49861881	1000	-	.	gene_id "MSTRG.90470"; transcript_id "MSTRG.90470.166"; exon_number "8";
chr19	StringTie	exon	49862044	49862105	1000	-	.	gene_id "MSTRG.90470"; transcript_id "MSTRG.90470.166"; exon_number "9";
chr19	StringTie	exon	49862185	49862281	1000	-	.	gene_id "MSTRG.90470"; transcript_id "MSTRG.90470.166"; exon_number "10";
chr19	StringTie	exon	49862371	49862463	1000	-	.	gene_id "MSTRG.90470"; transcript_id "MSTRG.90470.166"; exon_number "11";
chr19	StringTie	exon	49862538	49862608	1000	-	.	gene_id "MSTRG.90470"; transcript_id "MSTRG.90470.166"; exon_number "12";
chr19	StringTie	exon	49862690	49862738	1000	-	.	gene_id "MSTRG.90470"; transcript_id "MSTRG.90470.166"; exon_number "13";
chr19	StringTie	exon	49863689	49863760	1000	-	.	gene_id "MSTRG.90470"; transcript_id "MSTRG.90470.166"; exon_number "14";
chr19	StringTie	exon	49863964	49864071	1000	-	.	gene_id "MSTRG.90470"; transcript_id "MSTRG.90470.166"; exon_number "15";
chr19	StringTie	exon	49864179	49864236	1000	-	.	gene_id "MSTRG.90470"; transcript_id "MSTRG.90470.166"; exon_number "16";
chr19	StringTie	exon	49864324	49864403	1000	-	.	gene_id "MSTRG.90470"; transcript_id "MSTRG.90470.166"; exon_number "17";
chr19	StringTie	exon	49865127	49865426	1000	-	.	gene_id "MSTRG.90470"; transcript_id "MSTRG.90470.166"; exon_number "18";
chr19	StringTie	exon	49866399	49866528	1000	-	.	gene_id "MSTRG.90470"; transcript_id "MSTRG.90470.166"; exon_number "19";
chr19	StringTie	exon	49867054	49867217	1000	-	.	gene_id "MSTRG.90470"; transcript_id "MSTRG.90470.166"; exon_number "20";
chr19	StringTie	exon	49867469	49867564	1000	-	.	gene_id "MSTRG.90470"; transcript_id "MSTRG.90470.166"; exon_number "21";
chr19	StringTie	transcript	49856907	49867885	1000	-	.	gene_id "MSTRG.90470"; transcript_id "MSTRG.90470.167";
chr19	StringTie	exon	49856907	49858626	1000	-	.	gene_id "MSTRG.90470"; transcript_id "MSTRG.90470.167"; exon_number "1";
chr19	StringTie	exon	49858843	49859097	1000	-	.	gene_id "MSTRG.90470"; transcript_id "MSTRG.90470.167"; exon_number "2";
chr19	StringTie	exon	49859623	49860156	1000	-	.	gene_id "MSTRG.90470"; transcript_id "MSTRG.90470.167"; exon_number "3";
chr19	StringTie	exon	49860242	49860349	1000	-	.	gene_id "MSTRG.90470"; transcript_id "MSTRG.90470.167"; exon_number "4";
chr19	StringTie	exon	49861104	49861365	1000	-	.	gene_id "MSTRG.90470"; transcript_id "MSTRG.90470.167"; exon_number "5";
chr19	StringTie	exon	49861449	49861510	1000	-	.	gene_id "MSTRG.90470"; transcript_id "MSTRG.90470.167"; exon_number "6";
chr19	StringTie	exon	49861608	49861695	1000	-	.	gene_id "MSTRG.90470"; transcript_id "MSTRG.90470.167"; exon_number "7";
chr19	StringTie	exon	49861772	49861881	1000	-	.	gene_id "MSTRG.90470"; transcript_id "MSTRG.90470.167"; exon_number "8";
chr19	StringTie	exon	49862044	49862105	1000	-	.	gene_id "MSTRG.90470"; transcript_id "MSTRG.90470.167"; exon_number "9";
chr19	StringTie	exon	49862185	49862281	1000	-	.	gene_id "MSTRG.90470"; transcript_id "MSTRG.90470.167"; exon_number "10";
chr19	StringTie	exon	49862371	49862463	1000	-	.	gene_id "MSTRG.90470"; transcript_id "MSTRG.90470.167"; exon_number "11";
chr19	StringTie	exon	49862538	49862608	1000	-	.	gene_id "MSTRG.90470"; transcript_id "MSTRG.90470.167"; exon_number "12";
chr19	StringTie	exon	49862690	49862738	1000	-	.	gene_id "MSTRG.90470"; transcript_id "MSTRG.90470.167"; exon_number "13";
chr19	StringTie	exon	49863689	49863760	1000	-	.	gene_id "MSTRG.90470"; transcript_id "MSTRG.90470.167"; exon_number "14";
chr19	StringTie	exon	49863964	49864071	1000	-	.	gene_id "MSTRG.90470"; transcript_id "MSTRG.90470.167"; exon_number "15";
chr19	StringTie	exon	49864179	49864236	1000	-	.	gene_id "MSTRG.90470"; transcript_id "MSTRG.90470.167"; exon_number "16";
chr19	StringTie	exon	49864324	49864403	1000	-	.	gene_id "MSTRG.90470"; transcript_id "MSTRG.90470.167"; exon_number "17";
chr19	StringTie	exon	49865127	49865426	1000	-	.	gene_id "MSTRG.90470"; transcript_id "MSTRG.90470.167"; exon_number "18";
chr19	StringTie	exon	49866399	49866445	1000	-	.	gene_id "MSTRG.90470"; transcript_id "MSTRG.90470.167"; exon_number "19";
chr19	StringTie	exon	49867054	49867217	1000	-	.	gene_id "MSTRG.90470"; transcript_id "MSTRG.90470.167"; exon_number "20";
chr19	StringTie	exon	49867469	49867885	1000	-	.	gene_id "MSTRG.90470"; transcript_id "MSTRG.90470.167"; exon_number "21";
chr19	StringTie	transcript	49856909	49867887	1000	-	.	gene_id "MSTRG.90470"; transcript_id "MSTRG.90470.168";
chr19	StringTie	exon	49856909	49857072	1000	-	.	gene_id "MSTRG.90470"; transcript_id "MSTRG.90470.168"; exon_number "1";
chr19	StringTie	exon	49858088	49858427	1000	-	.	gene_id "MSTRG.90470"; transcript_id "MSTRG.90470.168"; exon_number "2";
chr19	StringTie	exon	49858554	49858626	1000	-	.	gene_id "MSTRG.90470"; transcript_id "MSTRG.90470.168"; exon_number "3";
chr19	StringTie	exon	49858843	49859097	1000	-	.	gene_id "MSTRG.90470"; transcript_id "MSTRG.90470.168"; exon_number "4";
chr19	StringTie	exon	49859623	49860156	1000	-	.	gene_id "MSTRG.90470"; transcript_id "MSTRG.90470.168"; exon_number "5";
chr19	StringTie	exon	49861104	49861365	1000	-	.	gene_id "MSTRG.90470"; transcript_id "MSTRG.90470.168"; exon_number "6";
chr19	StringTie	exon	49861449	49861510	1000	-	.	gene_id "MSTRG.90470"; transcript_id "MSTRG.90470.168"; exon_number "7";
chr19	StringTie	exon	49861608	49861695	1000	-	.	gene_id "MSTRG.90470"; transcript_id "MSTRG.90470.168"; exon_number "8";
chr19	StringTie	exon	49861772	49861881	1000	-	.	gene_id "MSTRG.90470"; transcript_id "MSTRG.90470.168"; exon_number "9";
chr19	StringTie	exon	49862044	49862105	1000	-	.	gene_id "MSTRG.90470"; transcript_id "MSTRG.90470.168"; exon_number "10";
chr19	StringTie	exon	49862185	49862281	1000	-	.	gene_id "MSTRG.90470"; transcript_id "MSTRG.90470.168"; exon_number "11";
chr19	StringTie	exon	49862371	49862463	1000	-	.	gene_id "MSTRG.90470"; transcript_id "MSTRG.90470.168"; exon_number "12";
chr19	StringTie	exon	49862538	49862608	1000	-	.	gene_id "MSTRG.90470"; transcript_id "MSTRG.90470.168"; exon_number "13";
chr19	StringTie	exon	49862690	49862738	1000	-	.	gene_id "MSTRG.90470"; transcript_id "MSTRG.90470.168"; exon_number "14";
chr19	StringTie	exon	49863689	49863760	1000	-	.	gene_id "MSTRG.90470"; transcript_id "MSTRG.90470.168"; exon_number "15";
chr19	StringTie	exon	49863964	49864071	1000	-	.	gene_id "MSTRG.90470"; transcript_id "MSTRG.90470.168"; exon_number "16";
chr19	StringTie	exon	49864179	49864236	1000	-	.	gene_id "MSTRG.90470"; transcript_id "MSTRG.90470.168"; exon_number "17";
chr19	StringTie	exon	49864324	49864403	1000	-	.	gene_id "MSTRG.90470"; transcript_id "MSTRG.90470.168"; exon_number "18";
chr19	StringTie	exon	49865127	49865426	1000	-	.	gene_id "MSTRG.90470"; transcript_id "MSTRG.90470.168"; exon_number "19";
chr19	StringTie	exon	49866399	49866445	1000	-	.	gene_id "MSTRG.90470"; transcript_id "MSTRG.90470.168"; exon_number "20";
chr19	StringTie	exon	49867054	49867217	1000	-	.	gene_id "MSTRG.90470"; transcript_id "MSTRG.90470.168"; exon_number "21";
chr19	StringTie	exon	49867469	49867887	1000	-	.	gene_id "MSTRG.90470"; transcript_id "MSTRG.90470.168"; exon_number "22";
chr19	StringTie	transcript	49856911	49867701	1000	-	.	gene_id "MSTRG.90470"; transcript_id "MSTRG.90470.169";
chr19	StringTie	exon	49856911	49857064	1000	-	.	gene_id "MSTRG.90470"; transcript_id "MSTRG.90470.169"; exon_number "1";
chr19	StringTie	exon	49860076	49860156	1000	-	.	gene_id "MSTRG.90470"; transcript_id "MSTRG.90470.169"; exon_number "2";
chr19	StringTie	exon	49860242	49860576	1000	-	.	gene_id "MSTRG.90470"; transcript_id "MSTRG.90470.169"; exon_number "3";
chr19	StringTie	exon	49860764	49861365	1000	-	.	gene_id "MSTRG.90470"; transcript_id "MSTRG.90470.169"; exon_number "4";
chr19	StringTie	exon	49861449	49861510	1000	-	.	gene_id "MSTRG.90470"; transcript_id "MSTRG.90470.169"; exon_number "5";
chr19	StringTie	exon	49861608	49861695	1000	-	.	gene_id "MSTRG.90470"; transcript_id "MSTRG.90470.169"; exon_number "6";
chr19	StringTie	exon	49861772	49861881	1000	-	.	gene_id "MSTRG.90470"; transcript_id "MSTRG.90470.169"; exon_number "7";
chr19	StringTie	exon	49862044	49862105	1000	-	.	gene_id "MSTRG.90470"; transcript_id "MSTRG.90470.169"; exon_number "8";
chr19	StringTie	exon	49862185	49862281	1000	-	.	gene_id "MSTRG.90470"; transcript_id "MSTRG.90470.169"; exon_number "9";
chr19	StringTie	exon	49862371	49862463	1000	-	.	gene_id "MSTRG.90470"; transcript_id "MSTRG.90470.169"; exon_number "10";
chr19	StringTie	exon	49862538	49862608	1000	-	.	gene_id "MSTRG.90470"; transcript_id "MSTRG.90470.169"; exon_number "11";
chr19	StringTie	exon	49862690	49862738	1000	-	.	gene_id "MSTRG.90470"; transcript_id "MSTRG.90470.169"; exon_number "12";
chr19	StringTie	exon	49863689	49863760	1000	-	.	gene_id "MSTRG.90470"; transcript_id "MSTRG.90470.169"; exon_number "13";
chr19	StringTie	exon	49863964	49864071	1000	-	.	gene_id "MSTRG.90470"; transcript_id "MSTRG.90470.169"; exon_number "14";
chr19	StringTie	exon	49864179	49864236	1000	-	.	gene_id "MSTRG.90470"; transcript_id "MSTRG.90470.169"; exon_number "15";
chr19	StringTie	exon	49864324	49864403	1000	-	.	gene_id "MSTRG.90470"; transcript_id "MSTRG.90470.169"; exon_number "16";
chr19	StringTie	exon	49865127	49865426	1000	-	.	gene_id "MSTRG.90470"; transcript_id "MSTRG.90470.169"; exon_number "17";
chr19	StringTie	exon	49866399	49866445	1000	-	.	gene_id "MSTRG.90470"; transcript_id "MSTRG.90470.169"; exon_number "18";
chr19	StringTie	exon	49867054	49867217	1000	-	.	gene_id "MSTRG.90470"; transcript_id "MSTRG.90470.169"; exon_number "19";
chr19	StringTie	exon	49867469	49867532	1000	-	.	gene_id "MSTRG.90470"; transcript_id "MSTRG.90470.169"; exon_number "20";
chr19	StringTie	exon	49867679	49867701	1000	-	.	gene_id "MSTRG.90470"; transcript_id "MSTRG.90470.169"; exon_number "21";
chr19	StringTie	transcript	49852547	49868081	1000	-	.	gene_id "MSTRG.90470"; transcript_id "MSTRG.90470.17";
chr19	StringTie	exon	49852547	49852705	1000	-	.	gene_id "MSTRG.90470"; transcript_id "MSTRG.90470.17"; exon_number "1";
chr19	StringTie	exon	49854455	49854591	1000	-	.	gene_id "MSTRG.90470"; transcript_id "MSTRG.90470.17"; exon_number "2";
chr19	StringTie	exon	49856835	49857072	1000	-	.	gene_id "MSTRG.90470"; transcript_id "MSTRG.90470.17"; exon_number "3";
chr19	StringTie	exon	49858347	49858626	1000	-	.	gene_id "MSTRG.90470"; transcript_id "MSTRG.90470.17"; exon_number "4";
chr19	StringTie	exon	49858843	49859097	1000	-	.	gene_id "MSTRG.90470"; transcript_id "MSTRG.90470.17"; exon_number "5";
chr19	StringTie	exon	49859206	49860156	1000	-	.	gene_id "MSTRG.90470"; transcript_id "MSTRG.90470.17"; exon_number "6";
chr19	StringTie	exon	49860242	49860370	1000	-	.	gene_id "MSTRG.90470"; transcript_id "MSTRG.90470.17"; exon_number "7";
chr19	StringTie	exon	49861104	49861365	1000	-	.	gene_id "MSTRG.90470"; transcript_id "MSTRG.90470.17"; exon_number "8";
chr19	StringTie	exon	49861449	49861510	1000	-	.	gene_id "MSTRG.90470"; transcript_id "MSTRG.90470.17"; exon_number "9";
chr19	StringTie	exon	49861608	49861695	1000	-	.	gene_id "MSTRG.90470"; transcript_id "MSTRG.90470.17"; exon_number "10";
chr19	StringTie	exon	49861772	49861881	1000	-	.	gene_id "MSTRG.90470"; transcript_id "MSTRG.90470.17"; exon_number "11";
chr19	StringTie	exon	49862044	49862105	1000	-	.	gene_id "MSTRG.90470"; transcript_id "MSTRG.90470.17"; exon_number "12";
chr19	StringTie	exon	49862185	49862281	1000	-	.	gene_id "MSTRG.90470"; transcript_id "MSTRG.90470.17"; exon_number "13";
chr19	StringTie	exon	49862371	49862463	1000	-	.	gene_id "MSTRG.90470"; transcript_id "MSTRG.90470.17"; exon_number "14";
chr19	StringTie	exon	49862538	49862608	1000	-	.	gene_id "MSTRG.90470"; transcript_id "MSTRG.90470.17"; exon_number "15";
chr19	StringTie	exon	49862690	49862738	1000	-	.	gene_id "MSTRG.90470"; transcript_id "MSTRG.90470.17"; exon_number "16";
chr19	StringTie	exon	49863689	49863760	1000	-	.	gene_id "MSTRG.90470"; transcript_id "MSTRG.90470.17"; exon_number "17";
chr19	StringTie	exon	49863964	49864071	1000	-	.	gene_id "MSTRG.90470"; transcript_id "MSTRG.90470.17"; exon_number "18";
chr19	StringTie	exon	49864179	49864403	1000	-	.	gene_id "MSTRG.90470"; transcript_id "MSTRG.90470.17"; exon_number "19";
chr19	StringTie	exon	49865127	49865426	1000	-	.	gene_id "MSTRG.90470"; transcript_id "MSTRG.90470.17"; exon_number "20";
chr19	StringTie	exon	49866399	49866445	1000	-	.	gene_id "MSTRG.90470"; transcript_id "MSTRG.90470.17"; exon_number "21";
chr19	StringTie	exon	49867054	49867217	1000	-	.	gene_id "MSTRG.90470"; transcript_id "MSTRG.90470.17"; exon_number "22";
chr19	StringTie	exon	49867679	49868081	1000	-	.	gene_id "MSTRG.90470"; transcript_id "MSTRG.90470.17"; exon_number "23";
chr19	StringTie	transcript	49856919	49867963	1000	-	.	gene_id "MSTRG.90470"; transcript_id "MSTRG.90470.170";
chr19	StringTie	exon	49856919	49857072	1000	-	.	gene_id "MSTRG.90470"; transcript_id "MSTRG.90470.170"; exon_number "1";
chr19	StringTie	exon	49858347	49858626	1000	-	.	gene_id "MSTRG.90470"; transcript_id "MSTRG.90470.170"; exon_number "2";
chr19	StringTie	exon	49858843	49859097	1000	-	.	gene_id "MSTRG.90470"; transcript_id "MSTRG.90470.170"; exon_number "3";
chr19	StringTie	exon	49859206	49859544	1000	-	.	gene_id "MSTRG.90470"; transcript_id "MSTRG.90470.170"; exon_number "4";
chr19	StringTie	exon	49859623	49860156	1000	-	.	gene_id "MSTRG.90470"; transcript_id "MSTRG.90470.170"; exon_number "5";
chr19	StringTie	exon	49860242	49860349	1000	-	.	gene_id "MSTRG.90470"; transcript_id "MSTRG.90470.170"; exon_number "6";
chr19	StringTie	exon	49861104	49861361	1000	-	.	gene_id "MSTRG.90470"; transcript_id "MSTRG.90470.170"; exon_number "7";
chr19	StringTie	exon	49861449	49861510	1000	-	.	gene_id "MSTRG.90470"; transcript_id "MSTRG.90470.170"; exon_number "8";
chr19	StringTie	exon	49861608	49861695	1000	-	.	gene_id "MSTRG.90470"; transcript_id "MSTRG.90470.170"; exon_number "9";
chr19	StringTie	exon	49861772	49861881	1000	-	.	gene_id "MSTRG.90470"; transcript_id "MSTRG.90470.170"; exon_number "10";
chr19	StringTie	exon	49862044	49862105	1000	-	.	gene_id "MSTRG.90470"; transcript_id "MSTRG.90470.170"; exon_number "11";
chr19	StringTie	exon	49862185	49862281	1000	-	.	gene_id "MSTRG.90470"; transcript_id "MSTRG.90470.170"; exon_number "12";
chr19	StringTie	exon	49862371	49862463	1000	-	.	gene_id "MSTRG.90470"; transcript_id "MSTRG.90470.170"; exon_number "13";
chr19	StringTie	exon	49862538	49862608	1000	-	.	gene_id "MSTRG.90470"; transcript_id "MSTRG.90470.170"; exon_number "14";
chr19	StringTie	exon	49862690	49862738	1000	-	.	gene_id "MSTRG.90470"; transcript_id "MSTRG.90470.170"; exon_number "15";
chr19	StringTie	exon	49863689	49863760	1000	-	.	gene_id "MSTRG.90470"; transcript_id "MSTRG.90470.170"; exon_number "16";
chr19	StringTie	exon	49863964	49864071	1000	-	.	gene_id "MSTRG.90470"; transcript_id "MSTRG.90470.170"; exon_number "17";
chr19	StringTie	exon	49864179	49864236	1000	-	.	gene_id "MSTRG.90470"; transcript_id "MSTRG.90470.170"; exon_number "18";
chr19	StringTie	exon	49864324	49864403	1000	-	.	gene_id "MSTRG.90470"; transcript_id "MSTRG.90470.170"; exon_number "19";
chr19	StringTie	exon	49865127	49865426	1000	-	.	gene_id "MSTRG.90470"; transcript_id "MSTRG.90470.170"; exon_number "20";
chr19	StringTie	exon	49866399	49866445	1000	-	.	gene_id "MSTRG.90470"; transcript_id "MSTRG.90470.170"; exon_number "21";
chr19	StringTie	exon	49866752	49867217	1000	-	.	gene_id "MSTRG.90470"; transcript_id "MSTRG.90470.170"; exon_number "22";
chr19	StringTie	exon	49867469	49867963	1000	-	.	gene_id "MSTRG.90470"; transcript_id "MSTRG.90470.170"; exon_number "23";
chr19	StringTie	transcript	49856927	49867886	1000	-	.	gene_id "MSTRG.90470"; transcript_id "MSTRG.90470.171";
chr19	StringTie	exon	49856927	49858427	1000	-	.	gene_id "MSTRG.90470"; transcript_id "MSTRG.90470.171"; exon_number "1";
chr19	StringTie	exon	49858554	49858626	1000	-	.	gene_id "MSTRG.90470"; transcript_id "MSTRG.90470.171"; exon_number "2";
chr19	StringTie	exon	49858843	49859097	1000	-	.	gene_id "MSTRG.90470"; transcript_id "MSTRG.90470.171"; exon_number "3";
chr19	StringTie	exon	49859206	49860156	1000	-	.	gene_id "MSTRG.90470"; transcript_id "MSTRG.90470.171"; exon_number "4";
chr19	StringTie	exon	49860242	49860349	1000	-	.	gene_id "MSTRG.90470"; transcript_id "MSTRG.90470.171"; exon_number "5";
chr19	StringTie	exon	49861104	49861365	1000	-	.	gene_id "MSTRG.90470"; transcript_id "MSTRG.90470.171"; exon_number "6";
chr19	StringTie	exon	49861449	49861510	1000	-	.	gene_id "MSTRG.90470"; transcript_id "MSTRG.90470.171"; exon_number "7";
chr19	StringTie	exon	49861608	49861695	1000	-	.	gene_id "MSTRG.90470"; transcript_id "MSTRG.90470.171"; exon_number "8";
chr19	StringTie	exon	49861772	49861881	1000	-	.	gene_id "MSTRG.90470"; transcript_id "MSTRG.90470.171"; exon_number "9";
chr19	StringTie	exon	49862044	49862105	1000	-	.	gene_id "MSTRG.90470"; transcript_id "MSTRG.90470.171"; exon_number "10";
chr19	StringTie	exon	49862185	49862281	1000	-	.	gene_id "MSTRG.90470"; transcript_id "MSTRG.90470.171"; exon_number "11";
chr19	StringTie	exon	49862371	49862463	1000	-	.	gene_id "MSTRG.90470"; transcript_id "MSTRG.90470.171"; exon_number "12";
chr19	StringTie	exon	49862538	49862608	1000	-	.	gene_id "MSTRG.90470"; transcript_id "MSTRG.90470.171"; exon_number "13";
chr19	StringTie	exon	49862690	49862738	1000	-	.	gene_id "MSTRG.90470"; transcript_id "MSTRG.90470.171"; exon_number "14";
chr19	StringTie	exon	49863689	49863760	1000	-	.	gene_id "MSTRG.90470"; transcript_id "MSTRG.90470.171"; exon_number "15";
chr19	StringTie	exon	49863964	49864071	1000	-	.	gene_id "MSTRG.90470"; transcript_id "MSTRG.90470.171"; exon_number "16";
chr19	StringTie	exon	49864179	49864236	1000	-	.	gene_id "MSTRG.90470"; transcript_id "MSTRG.90470.171"; exon_number "17";
chr19	StringTie	exon	49864324	49864403	1000	-	.	gene_id "MSTRG.90470"; transcript_id "MSTRG.90470.171"; exon_number "18";
chr19	StringTie	exon	49865127	49865426	1000	-	.	gene_id "MSTRG.90470"; transcript_id "MSTRG.90470.171"; exon_number "19";
chr19	StringTie	exon	49866399	49866445	1000	-	.	gene_id "MSTRG.90470"; transcript_id "MSTRG.90470.171"; exon_number "20";
chr19	StringTie	exon	49867054	49867217	1000	-	.	gene_id "MSTRG.90470"; transcript_id "MSTRG.90470.171"; exon_number "21";
chr19	StringTie	exon	49867469	49867532	1000	-	.	gene_id "MSTRG.90470"; transcript_id "MSTRG.90470.171"; exon_number "22";
chr19	StringTie	exon	49867679	49867886	1000	-	.	gene_id "MSTRG.90470"; transcript_id "MSTRG.90470.171"; exon_number "23";
chr19	StringTie	transcript	49856939	49867922	1000	-	.	gene_id "MSTRG.90470"; transcript_id "MSTRG.90470.172";
chr19	StringTie	exon	49856939	49857072	1000	-	.	gene_id "MSTRG.90470"; transcript_id "MSTRG.90470.172"; exon_number "1";
chr19	StringTie	exon	49858347	49858427	1000	-	.	gene_id "MSTRG.90470"; transcript_id "MSTRG.90470.172"; exon_number "2";
chr19	StringTie	exon	49858843	49859097	1000	-	.	gene_id "MSTRG.90470"; transcript_id "MSTRG.90470.172"; exon_number "3";
chr19	StringTie	exon	49859206	49859544	1000	-	.	gene_id "MSTRG.90470"; transcript_id "MSTRG.90470.172"; exon_number "4";
chr19	StringTie	exon	49859623	49860156	1000	-	.	gene_id "MSTRG.90470"; transcript_id "MSTRG.90470.172"; exon_number "5";
chr19	StringTie	exon	49860242	49860370	1000	-	.	gene_id "MSTRG.90470"; transcript_id "MSTRG.90470.172"; exon_number "6";
chr19	StringTie	exon	49861104	49861365	1000	-	.	gene_id "MSTRG.90470"; transcript_id "MSTRG.90470.172"; exon_number "7";
chr19	StringTie	exon	49861449	49861510	1000	-	.	gene_id "MSTRG.90470"; transcript_id "MSTRG.90470.172"; exon_number "8";
chr19	StringTie	exon	49861608	49861695	1000	-	.	gene_id "MSTRG.90470"; transcript_id "MSTRG.90470.172"; exon_number "9";
chr19	StringTie	exon	49861772	49861881	1000	-	.	gene_id "MSTRG.90470"; transcript_id "MSTRG.90470.172"; exon_number "10";
chr19	StringTie	exon	49862044	49862105	1000	-	.	gene_id "MSTRG.90470"; transcript_id "MSTRG.90470.172"; exon_number "11";
chr19	StringTie	exon	49862185	49862281	1000	-	.	gene_id "MSTRG.90470"; transcript_id "MSTRG.90470.172"; exon_number "12";
chr19	StringTie	exon	49862371	49862463	1000	-	.	gene_id "MSTRG.90470"; transcript_id "MSTRG.90470.172"; exon_number "13";
chr19	StringTie	exon	49862538	49862608	1000	-	.	gene_id "MSTRG.90470"; transcript_id "MSTRG.90470.172"; exon_number "14";
chr19	StringTie	exon	49862690	49862738	1000	-	.	gene_id "MSTRG.90470"; transcript_id "MSTRG.90470.172"; exon_number "15";
chr19	StringTie	exon	49863689	49863760	1000	-	.	gene_id "MSTRG.90470"; transcript_id "MSTRG.90470.172"; exon_number "16";
chr19	StringTie	exon	49863964	49864071	1000	-	.	gene_id "MSTRG.90470"; transcript_id "MSTRG.90470.172"; exon_number "17";
chr19	StringTie	exon	49864179	49864236	1000	-	.	gene_id "MSTRG.90470"; transcript_id "MSTRG.90470.172"; exon_number "18";
chr19	StringTie	exon	49864324	49864403	1000	-	.	gene_id "MSTRG.90470"; transcript_id "MSTRG.90470.172"; exon_number "19";
chr19	StringTie	exon	49865127	49865426	1000	-	.	gene_id "MSTRG.90470"; transcript_id "MSTRG.90470.172"; exon_number "20";
chr19	StringTie	exon	49866399	49866445	1000	-	.	gene_id "MSTRG.90470"; transcript_id "MSTRG.90470.172"; exon_number "21";
chr19	StringTie	exon	49866752	49867217	1000	-	.	gene_id "MSTRG.90470"; transcript_id "MSTRG.90470.172"; exon_number "22";
chr19	StringTie	exon	49867469	49867922	1000	-	.	gene_id "MSTRG.90470"; transcript_id "MSTRG.90470.172"; exon_number "23";
chr19	StringTie	transcript	49856956	49867418	1000	-	.	gene_id "MSTRG.90470"; transcript_id "MSTRG.90470.173";
chr19	StringTie	exon	49856956	49857072	1000	-	.	gene_id "MSTRG.90470"; transcript_id "MSTRG.90470.173"; exon_number "1";
chr19	StringTie	exon	49858347	49858626	1000	-	.	gene_id "MSTRG.90470"; transcript_id "MSTRG.90470.173"; exon_number "2";
chr19	StringTie	exon	49858843	49859097	1000	-	.	gene_id "MSTRG.90470"; transcript_id "MSTRG.90470.173"; exon_number "3";
chr19	StringTie	exon	49859894	49860156	1000	-	.	gene_id "MSTRG.90470"; transcript_id "MSTRG.90470.173"; exon_number "4";
chr19	StringTie	exon	49861104	49861365	1000	-	.	gene_id "MSTRG.90470"; transcript_id "MSTRG.90470.173"; exon_number "5";
chr19	StringTie	exon	49861449	49861510	1000	-	.	gene_id "MSTRG.90470"; transcript_id "MSTRG.90470.173"; exon_number "6";
chr19	StringTie	exon	49861608	49861695	1000	-	.	gene_id "MSTRG.90470"; transcript_id "MSTRG.90470.173"; exon_number "7";
chr19	StringTie	exon	49861772	49861881	1000	-	.	gene_id "MSTRG.90470"; transcript_id "MSTRG.90470.173"; exon_number "8";
chr19	StringTie	exon	49862044	49862105	1000	-	.	gene_id "MSTRG.90470"; transcript_id "MSTRG.90470.173"; exon_number "9";
chr19	StringTie	exon	49862185	49862281	1000	-	.	gene_id "MSTRG.90470"; transcript_id "MSTRG.90470.173"; exon_number "10";
chr19	StringTie	exon	49862371	49862463	1000	-	.	gene_id "MSTRG.90470"; transcript_id "MSTRG.90470.173"; exon_number "11";
chr19	StringTie	exon	49862538	49862608	1000	-	.	gene_id "MSTRG.90470"; transcript_id "MSTRG.90470.173"; exon_number "12";
chr19	StringTie	exon	49862690	49862738	1000	-	.	gene_id "MSTRG.90470"; transcript_id "MSTRG.90470.173"; exon_number "13";
chr19	StringTie	exon	49863689	49863760	1000	-	.	gene_id "MSTRG.90470"; transcript_id "MSTRG.90470.173"; exon_number "14";
chr19	StringTie	exon	49863964	49864071	1000	-	.	gene_id "MSTRG.90470"; transcript_id "MSTRG.90470.173"; exon_number "15";
chr19	StringTie	exon	49864179	49864236	1000	-	.	gene_id "MSTRG.90470"; transcript_id "MSTRG.90470.173"; exon_number "16";
chr19	StringTie	exon	49864324	49864403	1000	-	.	gene_id "MSTRG.90470"; transcript_id "MSTRG.90470.173"; exon_number "17";
chr19	StringTie	exon	49865127	49865426	1000	-	.	gene_id "MSTRG.90470"; transcript_id "MSTRG.90470.173"; exon_number "18";
chr19	StringTie	exon	49866399	49866445	1000	-	.	gene_id "MSTRG.90470"; transcript_id "MSTRG.90470.173"; exon_number "19";
chr19	StringTie	exon	49867054	49867217	1000	-	.	gene_id "MSTRG.90470"; transcript_id "MSTRG.90470.173"; exon_number "20";
chr19	StringTie	exon	49867312	49867418	1000	-	.	gene_id "MSTRG.90470"; transcript_id "MSTRG.90470.173"; exon_number "21";
chr19	StringTie	transcript	49856956	49867961	1000	-	.	gene_id "MSTRG.90470"; transcript_id "MSTRG.90470.174";
chr19	StringTie	exon	49856956	49857072	1000	-	.	gene_id "MSTRG.90470"; transcript_id "MSTRG.90470.174"; exon_number "1";
chr19	StringTie	exon	49858347	49858427	1000	-	.	gene_id "MSTRG.90470"; transcript_id "MSTRG.90470.174"; exon_number "2";
chr19	StringTie	exon	49858554	49858626	1000	-	.	gene_id "MSTRG.90470"; transcript_id "MSTRG.90470.174"; exon_number "3";
chr19	StringTie	exon	49858843	49859097	1000	-	.	gene_id "MSTRG.90470"; transcript_id "MSTRG.90470.174"; exon_number "4";
chr19	StringTie	exon	49859894	49860156	1000	-	.	gene_id "MSTRG.90470"; transcript_id "MSTRG.90470.174"; exon_number "5";
chr19	StringTie	exon	49861104	49861365	1000	-	.	gene_id "MSTRG.90470"; transcript_id "MSTRG.90470.174"; exon_number "6";
chr19	StringTie	exon	49861449	49861510	1000	-	.	gene_id "MSTRG.90470"; transcript_id "MSTRG.90470.174"; exon_number "7";
chr19	StringTie	exon	49861608	49861695	1000	-	.	gene_id "MSTRG.90470"; transcript_id "MSTRG.90470.174"; exon_number "8";
chr19	StringTie	exon	49861772	49861881	1000	-	.	gene_id "MSTRG.90470"; transcript_id "MSTRG.90470.174"; exon_number "9";
chr19	StringTie	exon	49862044	49862105	1000	-	.	gene_id "MSTRG.90470"; transcript_id "MSTRG.90470.174"; exon_number "10";
chr19	StringTie	exon	49862185	49862281	1000	-	.	gene_id "MSTRG.90470"; transcript_id "MSTRG.90470.174"; exon_number "11";
chr19	StringTie	exon	49862371	49862463	1000	-	.	gene_id "MSTRG.90470"; transcript_id "MSTRG.90470.174"; exon_number "12";
chr19	StringTie	exon	49862538	49862608	1000	-	.	gene_id "MSTRG.90470"; transcript_id "MSTRG.90470.174"; exon_number "13";
chr19	StringTie	exon	49862690	49862738	1000	-	.	gene_id "MSTRG.90470"; transcript_id "MSTRG.90470.174"; exon_number "14";
chr19	StringTie	exon	49863689	49863760	1000	-	.	gene_id "MSTRG.90470"; transcript_id "MSTRG.90470.174"; exon_number "15";
chr19	StringTie	exon	49863964	49864071	1000	-	.	gene_id "MSTRG.90470"; transcript_id "MSTRG.90470.174"; exon_number "16";
chr19	StringTie	exon	49864179	49864236	1000	-	.	gene_id "MSTRG.90470"; transcript_id "MSTRG.90470.174"; exon_number "17";
chr19	StringTie	exon	49864324	49864403	1000	-	.	gene_id "MSTRG.90470"; transcript_id "MSTRG.90470.174"; exon_number "18";
chr19	StringTie	exon	49865127	49865426	1000	-	.	gene_id "MSTRG.90470"; transcript_id "MSTRG.90470.174"; exon_number "19";
chr19	StringTie	exon	49866399	49866445	1000	-	.	gene_id "MSTRG.90470"; transcript_id "MSTRG.90470.174"; exon_number "20";
chr19	StringTie	exon	49867054	49867217	1000	-	.	gene_id "MSTRG.90470"; transcript_id "MSTRG.90470.174"; exon_number "21";
chr19	StringTie	exon	49867469	49867532	1000	-	.	gene_id "MSTRG.90470"; transcript_id "MSTRG.90470.174"; exon_number "22";
chr19	StringTie	exon	49867679	49867961	1000	-	.	gene_id "MSTRG.90470"; transcript_id "MSTRG.90470.174"; exon_number "23";
chr19	StringTie	transcript	49856962	49867894	1000	-	.	gene_id "MSTRG.90470"; transcript_id "MSTRG.90470.175";
chr19	StringTie	exon	49856962	49857072	1000	-	.	gene_id "MSTRG.90470"; transcript_id "MSTRG.90470.175"; exon_number "1";
chr19	StringTie	exon	49858347	49858626	1000	-	.	gene_id "MSTRG.90470"; transcript_id "MSTRG.90470.175"; exon_number "2";
chr19	StringTie	exon	49858843	49859544	1000	-	.	gene_id "MSTRG.90470"; transcript_id "MSTRG.90470.175"; exon_number "3";
chr19	StringTie	exon	49859623	49860156	1000	-	.	gene_id "MSTRG.90470"; transcript_id "MSTRG.90470.175"; exon_number "4";
chr19	StringTie	exon	49860242	49860349	1000	-	.	gene_id "MSTRG.90470"; transcript_id "MSTRG.90470.175"; exon_number "5";
chr19	StringTie	exon	49861104	49861365	1000	-	.	gene_id "MSTRG.90470"; transcript_id "MSTRG.90470.175"; exon_number "6";
chr19	StringTie	exon	49861449	49861510	1000	-	.	gene_id "MSTRG.90470"; transcript_id "MSTRG.90470.175"; exon_number "7";
chr19	StringTie	exon	49861608	49861695	1000	-	.	gene_id "MSTRG.90470"; transcript_id "MSTRG.90470.175"; exon_number "8";
chr19	StringTie	exon	49861772	49862105	1000	-	.	gene_id "MSTRG.90470"; transcript_id "MSTRG.90470.175"; exon_number "9";
chr19	StringTie	exon	49862185	49862281	1000	-	.	gene_id "MSTRG.90470"; transcript_id "MSTRG.90470.175"; exon_number "10";
chr19	StringTie	exon	49862371	49862463	1000	-	.	gene_id "MSTRG.90470"; transcript_id "MSTRG.90470.175"; exon_number "11";
chr19	StringTie	exon	49862538	49862608	1000	-	.	gene_id "MSTRG.90470"; transcript_id "MSTRG.90470.175"; exon_number "12";
chr19	StringTie	exon	49862690	49862821	1000	-	.	gene_id "MSTRG.90470"; transcript_id "MSTRG.90470.175"; exon_number "13";
chr19	StringTie	exon	49863689	49863760	1000	-	.	gene_id "MSTRG.90470"; transcript_id "MSTRG.90470.175"; exon_number "14";
chr19	StringTie	exon	49863964	49864071	1000	-	.	gene_id "MSTRG.90470"; transcript_id "MSTRG.90470.175"; exon_number "15";
chr19	StringTie	exon	49864179	49864403	1000	-	.	gene_id "MSTRG.90470"; transcript_id "MSTRG.90470.175"; exon_number "16";
chr19	StringTie	exon	49865127	49865426	1000	-	.	gene_id "MSTRG.90470"; transcript_id "MSTRG.90470.175"; exon_number "17";
chr19	StringTie	exon	49866399	49866445	1000	-	.	gene_id "MSTRG.90470"; transcript_id "MSTRG.90470.175"; exon_number "18";
chr19	StringTie	exon	49867054	49867217	1000	-	.	gene_id "MSTRG.90470"; transcript_id "MSTRG.90470.175"; exon_number "19";
chr19	StringTie	exon	49867469	49867894	1000	-	.	gene_id "MSTRG.90470"; transcript_id "MSTRG.90470.175"; exon_number "20";
chr19	StringTie	transcript	49856966	49867852	1000	-	.	gene_id "MSTRG.90470"; transcript_id "MSTRG.90470.176";
chr19	StringTie	exon	49856966	49857072	1000	-	.	gene_id "MSTRG.90470"; transcript_id "MSTRG.90470.176"; exon_number "1";
chr19	StringTie	exon	49858347	49858427	1000	-	.	gene_id "MSTRG.90470"; transcript_id "MSTRG.90470.176"; exon_number "2";
chr19	StringTie	exon	49858554	49858626	1000	-	.	gene_id "MSTRG.90470"; transcript_id "MSTRG.90470.176"; exon_number "3";
chr19	StringTie	exon	49858843	49859097	1000	-	.	gene_id "MSTRG.90470"; transcript_id "MSTRG.90470.176"; exon_number "4";
chr19	StringTie	exon	49859206	49859544	1000	-	.	gene_id "MSTRG.90470"; transcript_id "MSTRG.90470.176"; exon_number "5";
chr19	StringTie	exon	49859623	49860156	1000	-	.	gene_id "MSTRG.90470"; transcript_id "MSTRG.90470.176"; exon_number "6";
chr19	StringTie	exon	49860249	49860370	1000	-	.	gene_id "MSTRG.90470"; transcript_id "MSTRG.90470.176"; exon_number "7";
chr19	StringTie	exon	49861104	49861361	1000	-	.	gene_id "MSTRG.90470"; transcript_id "MSTRG.90470.176"; exon_number "8";
chr19	StringTie	exon	49861449	49861510	1000	-	.	gene_id "MSTRG.90470"; transcript_id "MSTRG.90470.176"; exon_number "9";
chr19	StringTie	exon	49861608	49861695	1000	-	.	gene_id "MSTRG.90470"; transcript_id "MSTRG.90470.176"; exon_number "10";
chr19	StringTie	exon	49861772	49861881	1000	-	.	gene_id "MSTRG.90470"; transcript_id "MSTRG.90470.176"; exon_number "11";
chr19	StringTie	exon	49862044	49862105	1000	-	.	gene_id "MSTRG.90470"; transcript_id "MSTRG.90470.176"; exon_number "12";
chr19	StringTie	exon	49862185	49862281	1000	-	.	gene_id "MSTRG.90470"; transcript_id "MSTRG.90470.176"; exon_number "13";
chr19	StringTie	exon	49862371	49862463	1000	-	.	gene_id "MSTRG.90470"; transcript_id "MSTRG.90470.176"; exon_number "14";
chr19	StringTie	exon	49862538	49862608	1000	-	.	gene_id "MSTRG.90470"; transcript_id "MSTRG.90470.176"; exon_number "15";
chr19	StringTie	exon	49862690	49862738	1000	-	.	gene_id "MSTRG.90470"; transcript_id "MSTRG.90470.176"; exon_number "16";
chr19	StringTie	exon	49863689	49863760	1000	-	.	gene_id "MSTRG.90470"; transcript_id "MSTRG.90470.176"; exon_number "17";
chr19	StringTie	exon	49863964	49864071	1000	-	.	gene_id "MSTRG.90470"; transcript_id "MSTRG.90470.176"; exon_number "18";
chr19	StringTie	exon	49864179	49864236	1000	-	.	gene_id "MSTRG.90470"; transcript_id "MSTRG.90470.176"; exon_number "19";
chr19	StringTie	exon	49864324	49864403	1000	-	.	gene_id "MSTRG.90470"; transcript_id "MSTRG.90470.176"; exon_number "20";
chr19	StringTie	exon	49865127	49865426	1000	-	.	gene_id "MSTRG.90470"; transcript_id "MSTRG.90470.176"; exon_number "21";
chr19	StringTie	exon	49866399	49866445	1000	-	.	gene_id "MSTRG.90470"; transcript_id "MSTRG.90470.176"; exon_number "22";
chr19	StringTie	exon	49867054	49867217	1000	-	.	gene_id "MSTRG.90470"; transcript_id "MSTRG.90470.176"; exon_number "23";
chr19	StringTie	exon	49867469	49867852	1000	-	.	gene_id "MSTRG.90470"; transcript_id "MSTRG.90470.176"; exon_number "24";
chr19	StringTie	transcript	49856968	49867941	1000	-	.	gene_id "MSTRG.90470"; transcript_id "MSTRG.90470.177";
chr19	StringTie	exon	49856968	49857072	1000	-	.	gene_id "MSTRG.90470"; transcript_id "MSTRG.90470.177"; exon_number "1";
chr19	StringTie	exon	49858088	49858626	1000	-	.	gene_id "MSTRG.90470"; transcript_id "MSTRG.90470.177"; exon_number "2";
chr19	StringTie	exon	49858843	49859097	1000	-	.	gene_id "MSTRG.90470"; transcript_id "MSTRG.90470.177"; exon_number "3";
chr19	StringTie	exon	49859206	49859544	1000	-	.	gene_id "MSTRG.90470"; transcript_id "MSTRG.90470.177"; exon_number "4";
chr19	StringTie	exon	49859623	49860156	1000	-	.	gene_id "MSTRG.90470"; transcript_id "MSTRG.90470.177"; exon_number "5";
chr19	StringTie	exon	49860242	49861365	1000	-	.	gene_id "MSTRG.90470"; transcript_id "MSTRG.90470.177"; exon_number "6";
chr19	StringTie	exon	49861449	49861510	1000	-	.	gene_id "MSTRG.90470"; transcript_id "MSTRG.90470.177"; exon_number "7";
chr19	StringTie	exon	49861608	49861695	1000	-	.	gene_id "MSTRG.90470"; transcript_id "MSTRG.90470.177"; exon_number "8";
chr19	StringTie	exon	49861772	49861881	1000	-	.	gene_id "MSTRG.90470"; transcript_id "MSTRG.90470.177"; exon_number "9";
chr19	StringTie	exon	49862044	49862105	1000	-	.	gene_id "MSTRG.90470"; transcript_id "MSTRG.90470.177"; exon_number "10";
chr19	StringTie	exon	49862185	49862281	1000	-	.	gene_id "MSTRG.90470"; transcript_id "MSTRG.90470.177"; exon_number "11";
chr19	StringTie	exon	49862371	49862463	1000	-	.	gene_id "MSTRG.90470"; transcript_id "MSTRG.90470.177"; exon_number "12";
chr19	StringTie	exon	49862538	49862608	1000	-	.	gene_id "MSTRG.90470"; transcript_id "MSTRG.90470.177"; exon_number "13";
chr19	StringTie	exon	49862690	49862738	1000	-	.	gene_id "MSTRG.90470"; transcript_id "MSTRG.90470.177"; exon_number "14";
chr19	StringTie	exon	49863689	49863760	1000	-	.	gene_id "MSTRG.90470"; transcript_id "MSTRG.90470.177"; exon_number "15";
chr19	StringTie	exon	49863964	49864071	1000	-	.	gene_id "MSTRG.90470"; transcript_id "MSTRG.90470.177"; exon_number "16";
chr19	StringTie	exon	49864179	49864236	1000	-	.	gene_id "MSTRG.90470"; transcript_id "MSTRG.90470.177"; exon_number "17";
chr19	StringTie	exon	49864324	49864403	1000	-	.	gene_id "MSTRG.90470"; transcript_id "MSTRG.90470.177"; exon_number "18";
chr19	StringTie	exon	49865127	49866528	1000	-	.	gene_id "MSTRG.90470"; transcript_id "MSTRG.90470.177"; exon_number "19";
chr19	StringTie	exon	49867054	49867217	1000	-	.	gene_id "MSTRG.90470"; transcript_id "MSTRG.90470.177"; exon_number "20";
chr19	StringTie	exon	49867469	49867532	1000	-	.	gene_id "MSTRG.90470"; transcript_id "MSTRG.90470.177"; exon_number "21";
chr19	StringTie	exon	49867679	49867941	1000	-	.	gene_id "MSTRG.90470"; transcript_id "MSTRG.90470.177"; exon_number "22";
chr19	StringTie	transcript	49856968	49867948	1000	-	.	gene_id "MSTRG.90470"; transcript_id "MSTRG.90470.178";
chr19	StringTie	exon	49856968	49857072	1000	-	.	gene_id "MSTRG.90470"; transcript_id "MSTRG.90470.178"; exon_number "1";
chr19	StringTie	exon	49858347	49858626	1000	-	.	gene_id "MSTRG.90470"; transcript_id "MSTRG.90470.178"; exon_number "2";
chr19	StringTie	exon	49858843	49859097	1000	-	.	gene_id "MSTRG.90470"; transcript_id "MSTRG.90470.178"; exon_number "3";
chr19	StringTie	exon	49859848	49860156	1000	-	.	gene_id "MSTRG.90470"; transcript_id "MSTRG.90470.178"; exon_number "4";
chr19	StringTie	exon	49860242	49860349	1000	-	.	gene_id "MSTRG.90470"; transcript_id "MSTRG.90470.178"; exon_number "5";
chr19	StringTie	exon	49861104	49861365	1000	-	.	gene_id "MSTRG.90470"; transcript_id "MSTRG.90470.178"; exon_number "6";
chr19	StringTie	exon	49861449	49861510	1000	-	.	gene_id "MSTRG.90470"; transcript_id "MSTRG.90470.178"; exon_number "7";
chr19	StringTie	exon	49861608	49861695	1000	-	.	gene_id "MSTRG.90470"; transcript_id "MSTRG.90470.178"; exon_number "8";
chr19	StringTie	exon	49861772	49861881	1000	-	.	gene_id "MSTRG.90470"; transcript_id "MSTRG.90470.178"; exon_number "9";
chr19	StringTie	exon	49862044	49862105	1000	-	.	gene_id "MSTRG.90470"; transcript_id "MSTRG.90470.178"; exon_number "10";
chr19	StringTie	exon	49862185	49862281	1000	-	.	gene_id "MSTRG.90470"; transcript_id "MSTRG.90470.178"; exon_number "11";
chr19	StringTie	exon	49862371	49862463	1000	-	.	gene_id "MSTRG.90470"; transcript_id "MSTRG.90470.178"; exon_number "12";
chr19	StringTie	exon	49862538	49862608	1000	-	.	gene_id "MSTRG.90470"; transcript_id "MSTRG.90470.178"; exon_number "13";
chr19	StringTie	exon	49862690	49862738	1000	-	.	gene_id "MSTRG.90470"; transcript_id "MSTRG.90470.178"; exon_number "14";
chr19	StringTie	exon	49863689	49863760	1000	-	.	gene_id "MSTRG.90470"; transcript_id "MSTRG.90470.178"; exon_number "15";
chr19	StringTie	exon	49863964	49864071	1000	-	.	gene_id "MSTRG.90470"; transcript_id "MSTRG.90470.178"; exon_number "16";
chr19	StringTie	exon	49864179	49864236	1000	-	.	gene_id "MSTRG.90470"; transcript_id "MSTRG.90470.178"; exon_number "17";
chr19	StringTie	exon	49864324	49864403	1000	-	.	gene_id "MSTRG.90470"; transcript_id "MSTRG.90470.178"; exon_number "18";
chr19	StringTie	exon	49865127	49865426	1000	-	.	gene_id "MSTRG.90470"; transcript_id "MSTRG.90470.178"; exon_number "19";
chr19	StringTie	exon	49866399	49866528	1000	-	.	gene_id "MSTRG.90470"; transcript_id "MSTRG.90470.178"; exon_number "20";
chr19	StringTie	exon	49867054	49867217	1000	-	.	gene_id "MSTRG.90470"; transcript_id "MSTRG.90470.178"; exon_number "21";
chr19	StringTie	exon	49867469	49867948	1000	-	.	gene_id "MSTRG.90470"; transcript_id "MSTRG.90470.178"; exon_number "22";
chr19	StringTie	transcript	49856969	49867976	1000	-	.	gene_id "MSTRG.90470"; transcript_id "MSTRG.90470.179";
chr19	StringTie	exon	49856969	49857072	1000	-	.	gene_id "MSTRG.90470"; transcript_id "MSTRG.90470.179"; exon_number "1";
chr19	StringTie	exon	49858347	49858427	1000	-	.	gene_id "MSTRG.90470"; transcript_id "MSTRG.90470.179"; exon_number "2";
chr19	StringTie	exon	49858554	49858626	1000	-	.	gene_id "MSTRG.90470"; transcript_id "MSTRG.90470.179"; exon_number "3";
chr19	StringTie	exon	49858843	49859097	1000	-	.	gene_id "MSTRG.90470"; transcript_id "MSTRG.90470.179"; exon_number "4";
chr19	StringTie	exon	49859894	49860156	1000	-	.	gene_id "MSTRG.90470"; transcript_id "MSTRG.90470.179"; exon_number "5";
chr19	StringTie	exon	49861104	49861365	1000	-	.	gene_id "MSTRG.90470"; transcript_id "MSTRG.90470.179"; exon_number "6";
chr19	StringTie	exon	49861449	49861510	1000	-	.	gene_id "MSTRG.90470"; transcript_id "MSTRG.90470.179"; exon_number "7";
chr19	StringTie	exon	49861608	49861695	1000	-	.	gene_id "MSTRG.90470"; transcript_id "MSTRG.90470.179"; exon_number "8";
chr19	StringTie	exon	49861772	49861881	1000	-	.	gene_id "MSTRG.90470"; transcript_id "MSTRG.90470.179"; exon_number "9";
chr19	StringTie	exon	49862044	49862105	1000	-	.	gene_id "MSTRG.90470"; transcript_id "MSTRG.90470.179"; exon_number "10";
chr19	StringTie	exon	49862185	49862281	1000	-	.	gene_id "MSTRG.90470"; transcript_id "MSTRG.90470.179"; exon_number "11";
chr19	StringTie	exon	49862371	49862463	1000	-	.	gene_id "MSTRG.90470"; transcript_id "MSTRG.90470.179"; exon_number "12";
chr19	StringTie	exon	49862538	49862608	1000	-	.	gene_id "MSTRG.90470"; transcript_id "MSTRG.90470.179"; exon_number "13";
chr19	StringTie	exon	49862690	49862738	1000	-	.	gene_id "MSTRG.90470"; transcript_id "MSTRG.90470.179"; exon_number "14";
chr19	StringTie	exon	49863689	49863760	1000	-	.	gene_id "MSTRG.90470"; transcript_id "MSTRG.90470.179"; exon_number "15";
chr19	StringTie	exon	49863964	49864071	1000	-	.	gene_id "MSTRG.90470"; transcript_id "MSTRG.90470.179"; exon_number "16";
chr19	StringTie	exon	49864179	49864236	1000	-	.	gene_id "MSTRG.90470"; transcript_id "MSTRG.90470.179"; exon_number "17";
chr19	StringTie	exon	49864324	49864403	1000	-	.	gene_id "MSTRG.90470"; transcript_id "MSTRG.90470.179"; exon_number "18";
chr19	StringTie	exon	49865127	49865426	1000	-	.	gene_id "MSTRG.90470"; transcript_id "MSTRG.90470.179"; exon_number "19";
chr19	StringTie	exon	49866399	49866445	1000	-	.	gene_id "MSTRG.90470"; transcript_id "MSTRG.90470.179"; exon_number "20";
chr19	StringTie	exon	49867054	49867217	1000	-	.	gene_id "MSTRG.90470"; transcript_id "MSTRG.90470.179"; exon_number "21";
chr19	StringTie	exon	49867469	49867976	1000	-	.	gene_id "MSTRG.90470"; transcript_id "MSTRG.90470.179"; exon_number "22";
chr19	StringTie	transcript	49852561	49868078	1000	-	.	gene_id "MSTRG.90470"; transcript_id "MSTRG.90470.18";
chr19	StringTie	exon	49852561	49852705	1000	-	.	gene_id "MSTRG.90470"; transcript_id "MSTRG.90470.18"; exon_number "1";
chr19	StringTie	exon	49854455	49854591	1000	-	.	gene_id "MSTRG.90470"; transcript_id "MSTRG.90470.18"; exon_number "2";
chr19	StringTie	exon	49856835	49857072	1000	-	.	gene_id "MSTRG.90470"; transcript_id "MSTRG.90470.18"; exon_number "3";
chr19	StringTie	exon	49858347	49858427	1000	-	.	gene_id "MSTRG.90470"; transcript_id "MSTRG.90470.18"; exon_number "4";
chr19	StringTie	exon	49858554	49858626	1000	-	.	gene_id "MSTRG.90470"; transcript_id "MSTRG.90470.18"; exon_number "5";
chr19	StringTie	exon	49858843	49859097	1000	-	.	gene_id "MSTRG.90470"; transcript_id "MSTRG.90470.18"; exon_number "6";
chr19	StringTie	exon	49859206	49859544	1000	-	.	gene_id "MSTRG.90470"; transcript_id "MSTRG.90470.18"; exon_number "7";
chr19	StringTie	exon	49859623	49860156	1000	-	.	gene_id "MSTRG.90470"; transcript_id "MSTRG.90470.18"; exon_number "8";
chr19	StringTie	exon	49861104	49861365	1000	-	.	gene_id "MSTRG.90470"; transcript_id "MSTRG.90470.18"; exon_number "9";
chr19	StringTie	exon	49861449	49861510	1000	-	.	gene_id "MSTRG.90470"; transcript_id "MSTRG.90470.18"; exon_number "10";
chr19	StringTie	exon	49861608	49861695	1000	-	.	gene_id "MSTRG.90470"; transcript_id "MSTRG.90470.18"; exon_number "11";
chr19	StringTie	exon	49861772	49861881	1000	-	.	gene_id "MSTRG.90470"; transcript_id "MSTRG.90470.18"; exon_number "12";
chr19	StringTie	exon	49862044	49862105	1000	-	.	gene_id "MSTRG.90470"; transcript_id "MSTRG.90470.18"; exon_number "13";
chr19	StringTie	exon	49862185	49862281	1000	-	.	gene_id "MSTRG.90470"; transcript_id "MSTRG.90470.18"; exon_number "14";
chr19	StringTie	exon	49862371	49862463	1000	-	.	gene_id "MSTRG.90470"; transcript_id "MSTRG.90470.18"; exon_number "15";
chr19	StringTie	exon	49862538	49862608	1000	-	.	gene_id "MSTRG.90470"; transcript_id "MSTRG.90470.18"; exon_number "16";
chr19	StringTie	exon	49862690	49862738	1000	-	.	gene_id "MSTRG.90470"; transcript_id "MSTRG.90470.18"; exon_number "17";
chr19	StringTie	exon	49863689	49863760	1000	-	.	gene_id "MSTRG.90470"; transcript_id "MSTRG.90470.18"; exon_number "18";
chr19	StringTie	exon	49863964	49864071	1000	-	.	gene_id "MSTRG.90470"; transcript_id "MSTRG.90470.18"; exon_number "19";
chr19	StringTie	exon	49864179	49864236	1000	-	.	gene_id "MSTRG.90470"; transcript_id "MSTRG.90470.18"; exon_number "20";
chr19	StringTie	exon	49864324	49864403	1000	-	.	gene_id "MSTRG.90470"; transcript_id "MSTRG.90470.18"; exon_number "21";
chr19	StringTie	exon	49865127	49865426	1000	-	.	gene_id "MSTRG.90470"; transcript_id "MSTRG.90470.18"; exon_number "22";
chr19	StringTie	exon	49866399	49866445	1000	-	.	gene_id "MSTRG.90470"; transcript_id "MSTRG.90470.18"; exon_number "23";
chr19	StringTie	exon	49867054	49867217	1000	-	.	gene_id "MSTRG.90470"; transcript_id "MSTRG.90470.18"; exon_number "24";
chr19	StringTie	exon	49867469	49868078	1000	-	.	gene_id "MSTRG.90470"; transcript_id "MSTRG.90470.18"; exon_number "25";
chr19	StringTie	transcript	49856970	49868031	1000	-	.	gene_id "MSTRG.90470"; transcript_id "MSTRG.90470.180";
chr19	StringTie	exon	49856970	49857072	1000	-	.	gene_id "MSTRG.90470"; transcript_id "MSTRG.90470.180"; exon_number "1";
chr19	StringTie	exon	49858347	49858626	1000	-	.	gene_id "MSTRG.90470"; transcript_id "MSTRG.90470.180"; exon_number "2";
chr19	StringTie	exon	49858843	49860156	1000	-	.	gene_id "MSTRG.90470"; transcript_id "MSTRG.90470.180"; exon_number "3";
chr19	StringTie	exon	49861104	49861365	1000	-	.	gene_id "MSTRG.90470"; transcript_id "MSTRG.90470.180"; exon_number "4";
chr19	StringTie	exon	49861449	49861510	1000	-	.	gene_id "MSTRG.90470"; transcript_id "MSTRG.90470.180"; exon_number "5";
chr19	StringTie	exon	49861608	49861695	1000	-	.	gene_id "MSTRG.90470"; transcript_id "MSTRG.90470.180"; exon_number "6";
chr19	StringTie	exon	49861772	49861881	1000	-	.	gene_id "MSTRG.90470"; transcript_id "MSTRG.90470.180"; exon_number "7";
chr19	StringTie	exon	49862044	49862105	1000	-	.	gene_id "MSTRG.90470"; transcript_id "MSTRG.90470.180"; exon_number "8";
chr19	StringTie	exon	49862185	49862281	1000	-	.	gene_id "MSTRG.90470"; transcript_id "MSTRG.90470.180"; exon_number "9";
chr19	StringTie	exon	49862371	49862463	1000	-	.	gene_id "MSTRG.90470"; transcript_id "MSTRG.90470.180"; exon_number "10";
chr19	StringTie	exon	49862538	49862608	1000	-	.	gene_id "MSTRG.90470"; transcript_id "MSTRG.90470.180"; exon_number "11";
chr19	StringTie	exon	49862690	49862738	1000	-	.	gene_id "MSTRG.90470"; transcript_id "MSTRG.90470.180"; exon_number "12";
chr19	StringTie	exon	49863689	49863760	1000	-	.	gene_id "MSTRG.90470"; transcript_id "MSTRG.90470.180"; exon_number "13";
chr19	StringTie	exon	49863964	49864071	1000	-	.	gene_id "MSTRG.90470"; transcript_id "MSTRG.90470.180"; exon_number "14";
chr19	StringTie	exon	49864179	49864236	1000	-	.	gene_id "MSTRG.90470"; transcript_id "MSTRG.90470.180"; exon_number "15";
chr19	StringTie	exon	49864324	49864403	1000	-	.	gene_id "MSTRG.90470"; transcript_id "MSTRG.90470.180"; exon_number "16";
chr19	StringTie	exon	49865127	49865426	1000	-	.	gene_id "MSTRG.90470"; transcript_id "MSTRG.90470.180"; exon_number "17";
chr19	StringTie	exon	49866399	49866445	1000	-	.	gene_id "MSTRG.90470"; transcript_id "MSTRG.90470.180"; exon_number "18";
chr19	StringTie	exon	49867054	49867217	1000	-	.	gene_id "MSTRG.90470"; transcript_id "MSTRG.90470.180"; exon_number "19";
chr19	StringTie	exon	49867679	49868031	1000	-	.	gene_id "MSTRG.90470"; transcript_id "MSTRG.90470.180"; exon_number "20";
chr19	StringTie	transcript	49856970	49868056	1000	-	.	gene_id "MSTRG.90470"; transcript_id "MSTRG.90470.181";
chr19	StringTie	exon	49856970	49857072	1000	-	.	gene_id "MSTRG.90470"; transcript_id "MSTRG.90470.181"; exon_number "1";
chr19	StringTie	exon	49858347	49858427	1000	-	.	gene_id "MSTRG.90470"; transcript_id "MSTRG.90470.181"; exon_number "2";
chr19	StringTie	exon	49858554	49858626	1000	-	.	gene_id "MSTRG.90470"; transcript_id "MSTRG.90470.181"; exon_number "3";
chr19	StringTie	exon	49858843	49859097	1000	-	.	gene_id "MSTRG.90470"; transcript_id "MSTRG.90470.181"; exon_number "4";
chr19	StringTie	exon	49859206	49860156	1000	-	.	gene_id "MSTRG.90470"; transcript_id "MSTRG.90470.181"; exon_number "5";
chr19	StringTie	exon	49861104	49861365	1000	-	.	gene_id "MSTRG.90470"; transcript_id "MSTRG.90470.181"; exon_number "6";
chr19	StringTie	exon	49861449	49861510	1000	-	.	gene_id "MSTRG.90470"; transcript_id "MSTRG.90470.181"; exon_number "7";
chr19	StringTie	exon	49861608	49861695	1000	-	.	gene_id "MSTRG.90470"; transcript_id "MSTRG.90470.181"; exon_number "8";
chr19	StringTie	exon	49861772	49861881	1000	-	.	gene_id "MSTRG.90470"; transcript_id "MSTRG.90470.181"; exon_number "9";
chr19	StringTie	exon	49862044	49862105	1000	-	.	gene_id "MSTRG.90470"; transcript_id "MSTRG.90470.181"; exon_number "10";
chr19	StringTie	exon	49862185	49862281	1000	-	.	gene_id "MSTRG.90470"; transcript_id "MSTRG.90470.181"; exon_number "11";
chr19	StringTie	exon	49862371	49862463	1000	-	.	gene_id "MSTRG.90470"; transcript_id "MSTRG.90470.181"; exon_number "12";
chr19	StringTie	exon	49862538	49862608	1000	-	.	gene_id "MSTRG.90470"; transcript_id "MSTRG.90470.181"; exon_number "13";
chr19	StringTie	exon	49862690	49862738	1000	-	.	gene_id "MSTRG.90470"; transcript_id "MSTRG.90470.181"; exon_number "14";
chr19	StringTie	exon	49863689	49863760	1000	-	.	gene_id "MSTRG.90470"; transcript_id "MSTRG.90470.181"; exon_number "15";
chr19	StringTie	exon	49863964	49864071	1000	-	.	gene_id "MSTRG.90470"; transcript_id "MSTRG.90470.181"; exon_number "16";
chr19	StringTie	exon	49864179	49864236	1000	-	.	gene_id "MSTRG.90470"; transcript_id "MSTRG.90470.181"; exon_number "17";
chr19	StringTie	exon	49864324	49864403	1000	-	.	gene_id "MSTRG.90470"; transcript_id "MSTRG.90470.181"; exon_number "18";
chr19	StringTie	exon	49865127	49865426	1000	-	.	gene_id "MSTRG.90470"; transcript_id "MSTRG.90470.181"; exon_number "19";
chr19	StringTie	exon	49866399	49866445	1000	-	.	gene_id "MSTRG.90470"; transcript_id "MSTRG.90470.181"; exon_number "20";
chr19	StringTie	exon	49867054	49867217	1000	-	.	gene_id "MSTRG.90470"; transcript_id "MSTRG.90470.181"; exon_number "21";
chr19	StringTie	exon	49867469	49867532	1000	-	.	gene_id "MSTRG.90470"; transcript_id "MSTRG.90470.181"; exon_number "22";
chr19	StringTie	exon	49867679	49868056	1000	-	.	gene_id "MSTRG.90470"; transcript_id "MSTRG.90470.181"; exon_number "23";
chr19	StringTie	transcript	49856971	49867885	1000	-	.	gene_id "MSTRG.90470"; transcript_id "MSTRG.90470.183";
chr19	StringTie	exon	49856971	49858427	1000	-	.	gene_id "MSTRG.90470"; transcript_id "MSTRG.90470.183"; exon_number "1";
chr19	StringTie	exon	49858554	49858626	1000	-	.	gene_id "MSTRG.90470"; transcript_id "MSTRG.90470.183"; exon_number "2";
chr19	StringTie	exon	49858843	49859097	1000	-	.	gene_id "MSTRG.90470"; transcript_id "MSTRG.90470.183"; exon_number "3";
chr19	StringTie	exon	49859623	49860156	1000	-	.	gene_id "MSTRG.90470"; transcript_id "MSTRG.90470.183"; exon_number "4";
chr19	StringTie	exon	49860242	49860349	1000	-	.	gene_id "MSTRG.90470"; transcript_id "MSTRG.90470.183"; exon_number "5";
chr19	StringTie	exon	49861104	49861358	1000	-	.	gene_id "MSTRG.90470"; transcript_id "MSTRG.90470.183"; exon_number "6";
chr19	StringTie	exon	49861449	49861510	1000	-	.	gene_id "MSTRG.90470"; transcript_id "MSTRG.90470.183"; exon_number "7";
chr19	StringTie	exon	49861608	49861695	1000	-	.	gene_id "MSTRG.90470"; transcript_id "MSTRG.90470.183"; exon_number "8";
chr19	StringTie	exon	49861772	49861881	1000	-	.	gene_id "MSTRG.90470"; transcript_id "MSTRG.90470.183"; exon_number "9";
chr19	StringTie	exon	49862044	49862105	1000	-	.	gene_id "MSTRG.90470"; transcript_id "MSTRG.90470.183"; exon_number "10";
chr19	StringTie	exon	49862185	49862281	1000	-	.	gene_id "MSTRG.90470"; transcript_id "MSTRG.90470.183"; exon_number "11";
chr19	StringTie	exon	49862371	49862463	1000	-	.	gene_id "MSTRG.90470"; transcript_id "MSTRG.90470.183"; exon_number "12";
chr19	StringTie	exon	49862538	49862608	1000	-	.	gene_id "MSTRG.90470"; transcript_id "MSTRG.90470.183"; exon_number "13";
chr19	StringTie	exon	49862690	49862738	1000	-	.	gene_id "MSTRG.90470"; transcript_id "MSTRG.90470.183"; exon_number "14";
chr19	StringTie	exon	49863689	49863760	1000	-	.	gene_id "MSTRG.90470"; transcript_id "MSTRG.90470.183"; exon_number "15";
chr19	StringTie	exon	49863964	49864071	1000	-	.	gene_id "MSTRG.90470"; transcript_id "MSTRG.90470.183"; exon_number "16";
chr19	StringTie	exon	49864179	49864236	1000	-	.	gene_id "MSTRG.90470"; transcript_id "MSTRG.90470.183"; exon_number "17";
chr19	StringTie	exon	49864324	49864403	1000	-	.	gene_id "MSTRG.90470"; transcript_id "MSTRG.90470.183"; exon_number "18";
chr19	StringTie	exon	49865127	49865426	1000	-	.	gene_id "MSTRG.90470"; transcript_id "MSTRG.90470.183"; exon_number "19";
chr19	StringTie	exon	49866399	49866445	1000	-	.	gene_id "MSTRG.90470"; transcript_id "MSTRG.90470.183"; exon_number "20";
chr19	StringTie	exon	49867054	49867217	1000	-	.	gene_id "MSTRG.90470"; transcript_id "MSTRG.90470.183"; exon_number "21";
chr19	StringTie	exon	49867469	49867885	1000	-	.	gene_id "MSTRG.90470"; transcript_id "MSTRG.90470.183"; exon_number "22";
chr19	StringTie	transcript	49856972	49867963	1000	-	.	gene_id "MSTRG.90470"; transcript_id "MSTRG.90470.184";
chr19	StringTie	exon	49856972	49858626	1000	-	.	gene_id "MSTRG.90470"; transcript_id "MSTRG.90470.184"; exon_number "1";
chr19	StringTie	exon	49858843	49859097	1000	-	.	gene_id "MSTRG.90470"; transcript_id "MSTRG.90470.184"; exon_number "2";
chr19	StringTie	exon	49860010	49860156	1000	-	.	gene_id "MSTRG.90470"; transcript_id "MSTRG.90470.184"; exon_number "3";
chr19	StringTie	exon	49861104	49861361	1000	-	.	gene_id "MSTRG.90470"; transcript_id "MSTRG.90470.184"; exon_number "4";
chr19	StringTie	exon	49861449	49861510	1000	-	.	gene_id "MSTRG.90470"; transcript_id "MSTRG.90470.184"; exon_number "5";
chr19	StringTie	exon	49861608	49861695	1000	-	.	gene_id "MSTRG.90470"; transcript_id "MSTRG.90470.184"; exon_number "6";
chr19	StringTie	exon	49861772	49861881	1000	-	.	gene_id "MSTRG.90470"; transcript_id "MSTRG.90470.184"; exon_number "7";
chr19	StringTie	exon	49862044	49862105	1000	-	.	gene_id "MSTRG.90470"; transcript_id "MSTRG.90470.184"; exon_number "8";
chr19	StringTie	exon	49862185	49862281	1000	-	.	gene_id "MSTRG.90470"; transcript_id "MSTRG.90470.184"; exon_number "9";
chr19	StringTie	exon	49862371	49862463	1000	-	.	gene_id "MSTRG.90470"; transcript_id "MSTRG.90470.184"; exon_number "10";
chr19	StringTie	exon	49862538	49862608	1000	-	.	gene_id "MSTRG.90470"; transcript_id "MSTRG.90470.184"; exon_number "11";
chr19	StringTie	exon	49862690	49862738	1000	-	.	gene_id "MSTRG.90470"; transcript_id "MSTRG.90470.184"; exon_number "12";
chr19	StringTie	exon	49863689	49863760	1000	-	.	gene_id "MSTRG.90470"; transcript_id "MSTRG.90470.184"; exon_number "13";
chr19	StringTie	exon	49863964	49864071	1000	-	.	gene_id "MSTRG.90470"; transcript_id "MSTRG.90470.184"; exon_number "14";
chr19	StringTie	exon	49864179	49864236	1000	-	.	gene_id "MSTRG.90470"; transcript_id "MSTRG.90470.184"; exon_number "15";
chr19	StringTie	exon	49864324	49864403	1000	-	.	gene_id "MSTRG.90470"; transcript_id "MSTRG.90470.184"; exon_number "16";
chr19	StringTie	exon	49865127	49865426	1000	-	.	gene_id "MSTRG.90470"; transcript_id "MSTRG.90470.184"; exon_number "17";
chr19	StringTie	exon	49866399	49866445	1000	-	.	gene_id "MSTRG.90470"; transcript_id "MSTRG.90470.184"; exon_number "18";
chr19	StringTie	exon	49867054	49867217	1000	-	.	gene_id "MSTRG.90470"; transcript_id "MSTRG.90470.184"; exon_number "19";
chr19	StringTie	exon	49867469	49867532	1000	-	.	gene_id "MSTRG.90470"; transcript_id "MSTRG.90470.184"; exon_number "20";
chr19	StringTie	exon	49867679	49867963	1000	-	.	gene_id "MSTRG.90470"; transcript_id "MSTRG.90470.184"; exon_number "21";
chr19	StringTie	transcript	49856973	49867851	1000	-	.	gene_id "MSTRG.90470"; transcript_id "MSTRG.90470.185";
chr19	StringTie	exon	49856973	49857072	1000	-	.	gene_id "MSTRG.90470"; transcript_id "MSTRG.90470.185"; exon_number "1";
chr19	StringTie	exon	49858347	49858626	1000	-	.	gene_id "MSTRG.90470"; transcript_id "MSTRG.90470.185"; exon_number "2";
chr19	StringTie	exon	49858843	49859097	1000	-	.	gene_id "MSTRG.90470"; transcript_id "MSTRG.90470.185"; exon_number "3";
chr19	StringTie	exon	49859894	49860156	1000	-	.	gene_id "MSTRG.90470"; transcript_id "MSTRG.90470.185"; exon_number "4";
chr19	StringTie	exon	49861104	49861361	1000	-	.	gene_id "MSTRG.90470"; transcript_id "MSTRG.90470.185"; exon_number "5";
chr19	StringTie	exon	49861449	49861510	1000	-	.	gene_id "MSTRG.90470"; transcript_id "MSTRG.90470.185"; exon_number "6";
chr19	StringTie	exon	49861608	49861695	1000	-	.	gene_id "MSTRG.90470"; transcript_id "MSTRG.90470.185"; exon_number "7";
chr19	StringTie	exon	49861772	49861881	1000	-	.	gene_id "MSTRG.90470"; transcript_id "MSTRG.90470.185"; exon_number "8";
chr19	StringTie	exon	49862044	49862105	1000	-	.	gene_id "MSTRG.90470"; transcript_id "MSTRG.90470.185"; exon_number "9";
chr19	StringTie	exon	49862185	49862281	1000	-	.	gene_id "MSTRG.90470"; transcript_id "MSTRG.90470.185"; exon_number "10";
chr19	StringTie	exon	49862371	49862463	1000	-	.	gene_id "MSTRG.90470"; transcript_id "MSTRG.90470.185"; exon_number "11";
chr19	StringTie	exon	49862538	49862608	1000	-	.	gene_id "MSTRG.90470"; transcript_id "MSTRG.90470.185"; exon_number "12";
chr19	StringTie	exon	49862690	49862738	1000	-	.	gene_id "MSTRG.90470"; transcript_id "MSTRG.90470.185"; exon_number "13";
chr19	StringTie	exon	49863689	49863760	1000	-	.	gene_id "MSTRG.90470"; transcript_id "MSTRG.90470.185"; exon_number "14";
chr19	StringTie	exon	49863964	49864071	1000	-	.	gene_id "MSTRG.90470"; transcript_id "MSTRG.90470.185"; exon_number "15";
chr19	StringTie	exon	49864179	49864236	1000	-	.	gene_id "MSTRG.90470"; transcript_id "MSTRG.90470.185"; exon_number "16";
chr19	StringTie	exon	49864324	49864403	1000	-	.	gene_id "MSTRG.90470"; transcript_id "MSTRG.90470.185"; exon_number "17";
chr19	StringTie	exon	49865127	49865426	1000	-	.	gene_id "MSTRG.90470"; transcript_id "MSTRG.90470.185"; exon_number "18";
chr19	StringTie	exon	49866399	49866528	1000	-	.	gene_id "MSTRG.90470"; transcript_id "MSTRG.90470.185"; exon_number "19";
chr19	StringTie	exon	49867054	49867217	1000	-	.	gene_id "MSTRG.90470"; transcript_id "MSTRG.90470.185"; exon_number "20";
chr19	StringTie	exon	49867469	49867851	1000	-	.	gene_id "MSTRG.90470"; transcript_id "MSTRG.90470.185"; exon_number "21";
chr19	StringTie	transcript	49856973	49861666	1000	-	.	gene_id "MSTRG.90470"; transcript_id "MSTRG.90470.186";
chr19	StringTie	exon	49856973	49857072	1000	-	.	gene_id "MSTRG.90470"; transcript_id "MSTRG.90470.186"; exon_number "1";
chr19	StringTie	exon	49857703	49858626	1000	-	.	gene_id "MSTRG.90470"; transcript_id "MSTRG.90470.186"; exon_number "2";
chr19	StringTie	exon	49858843	49859097	1000	-	.	gene_id "MSTRG.90470"; transcript_id "MSTRG.90470.186"; exon_number "3";
chr19	StringTie	exon	49859894	49860156	1000	-	.	gene_id "MSTRG.90470"; transcript_id "MSTRG.90470.186"; exon_number "4";
chr19	StringTie	exon	49861608	49861666	1000	-	.	gene_id "MSTRG.90470"; transcript_id "MSTRG.90470.186"; exon_number "5";
chr19	StringTie	transcript	49856973	49867961	1000	-	.	gene_id "MSTRG.90470"; transcript_id "MSTRG.90470.187";
chr19	StringTie	exon	49856973	49857072	1000	-	.	gene_id "MSTRG.90470"; transcript_id "MSTRG.90470.187"; exon_number "1";
chr19	StringTie	exon	49857703	49858626	1000	-	.	gene_id "MSTRG.90470"; transcript_id "MSTRG.90470.187"; exon_number "2";
chr19	StringTie	exon	49858843	49860156	1000	-	.	gene_id "MSTRG.90470"; transcript_id "MSTRG.90470.187"; exon_number "3";
chr19	StringTie	exon	49861104	49861365	1000	-	.	gene_id "MSTRG.90470"; transcript_id "MSTRG.90470.187"; exon_number "4";
chr19	StringTie	exon	49861449	49861510	1000	-	.	gene_id "MSTRG.90470"; transcript_id "MSTRG.90470.187"; exon_number "5";
chr19	StringTie	exon	49861608	49861695	1000	-	.	gene_id "MSTRG.90470"; transcript_id "MSTRG.90470.187"; exon_number "6";
chr19	StringTie	exon	49861772	49861881	1000	-	.	gene_id "MSTRG.90470"; transcript_id "MSTRG.90470.187"; exon_number "7";
chr19	StringTie	exon	49862044	49862105	1000	-	.	gene_id "MSTRG.90470"; transcript_id "MSTRG.90470.187"; exon_number "8";
chr19	StringTie	exon	49862185	49862281	1000	-	.	gene_id "MSTRG.90470"; transcript_id "MSTRG.90470.187"; exon_number "9";
chr19	StringTie	exon	49862371	49862463	1000	-	.	gene_id "MSTRG.90470"; transcript_id "MSTRG.90470.187"; exon_number "10";
chr19	StringTie	exon	49862538	49862608	1000	-	.	gene_id "MSTRG.90470"; transcript_id "MSTRG.90470.187"; exon_number "11";
chr19	StringTie	exon	49862690	49862738	1000	-	.	gene_id "MSTRG.90470"; transcript_id "MSTRG.90470.187"; exon_number "12";
chr19	StringTie	exon	49863689	49863760	1000	-	.	gene_id "MSTRG.90470"; transcript_id "MSTRG.90470.187"; exon_number "13";
chr19	StringTie	exon	49863964	49864071	1000	-	.	gene_id "MSTRG.90470"; transcript_id "MSTRG.90470.187"; exon_number "14";
chr19	StringTie	exon	49864179	49864236	1000	-	.	gene_id "MSTRG.90470"; transcript_id "MSTRG.90470.187"; exon_number "15";
chr19	StringTie	exon	49864324	49864403	1000	-	.	gene_id "MSTRG.90470"; transcript_id "MSTRG.90470.187"; exon_number "16";
chr19	StringTie	exon	49865127	49865426	1000	-	.	gene_id "MSTRG.90470"; transcript_id "MSTRG.90470.187"; exon_number "17";
chr19	StringTie	exon	49866399	49866445	1000	-	.	gene_id "MSTRG.90470"; transcript_id "MSTRG.90470.187"; exon_number "18";
chr19	StringTie	exon	49867054	49867961	1000	-	.	gene_id "MSTRG.90470"; transcript_id "MSTRG.90470.187"; exon_number "19";
chr19	StringTie	transcript	49856973	49867961	1000	-	.	gene_id "MSTRG.90470"; transcript_id "MSTRG.90470.188";
chr19	StringTie	exon	49856973	49857072	1000	-	.	gene_id "MSTRG.90470"; transcript_id "MSTRG.90470.188"; exon_number "1";
chr19	StringTie	exon	49857703	49858626	1000	-	.	gene_id "MSTRG.90470"; transcript_id "MSTRG.90470.188"; exon_number "2";
chr19	StringTie	exon	49858843	49860156	1000	-	.	gene_id "MSTRG.90470"; transcript_id "MSTRG.90470.188"; exon_number "3";
chr19	StringTie	exon	49861104	49861365	1000	-	.	gene_id "MSTRG.90470"; transcript_id "MSTRG.90470.188"; exon_number "4";
chr19	StringTie	exon	49861449	49861510	1000	-	.	gene_id "MSTRG.90470"; transcript_id "MSTRG.90470.188"; exon_number "5";
chr19	StringTie	exon	49861608	49861695	1000	-	.	gene_id "MSTRG.90470"; transcript_id "MSTRG.90470.188"; exon_number "6";
chr19	StringTie	exon	49861772	49861881	1000	-	.	gene_id "MSTRG.90470"; transcript_id "MSTRG.90470.188"; exon_number "7";
chr19	StringTie	exon	49862044	49862105	1000	-	.	gene_id "MSTRG.90470"; transcript_id "MSTRG.90470.188"; exon_number "8";
chr19	StringTie	exon	49862185	49862281	1000	-	.	gene_id "MSTRG.90470"; transcript_id "MSTRG.90470.188"; exon_number "9";
chr19	StringTie	exon	49862371	49862463	1000	-	.	gene_id "MSTRG.90470"; transcript_id "MSTRG.90470.188"; exon_number "10";
chr19	StringTie	exon	49862538	49862608	1000	-	.	gene_id "MSTRG.90470"; transcript_id "MSTRG.90470.188"; exon_number "11";
chr19	StringTie	exon	49862690	49862738	1000	-	.	gene_id "MSTRG.90470"; transcript_id "MSTRG.90470.188"; exon_number "12";
chr19	StringTie	exon	49863689	49863760	1000	-	.	gene_id "MSTRG.90470"; transcript_id "MSTRG.90470.188"; exon_number "13";
chr19	StringTie	exon	49863964	49864071	1000	-	.	gene_id "MSTRG.90470"; transcript_id "MSTRG.90470.188"; exon_number "14";
chr19	StringTie	exon	49864179	49864403	1000	-	.	gene_id "MSTRG.90470"; transcript_id "MSTRG.90470.188"; exon_number "15";
chr19	StringTie	exon	49865127	49865426	1000	-	.	gene_id "MSTRG.90470"; transcript_id "MSTRG.90470.188"; exon_number "16";
chr19	StringTie	exon	49866399	49866445	1000	-	.	gene_id "MSTRG.90470"; transcript_id "MSTRG.90470.188"; exon_number "17";
chr19	StringTie	exon	49866752	49867217	1000	-	.	gene_id "MSTRG.90470"; transcript_id "MSTRG.90470.188"; exon_number "18";
chr19	StringTie	exon	49867679	49867961	1000	-	.	gene_id "MSTRG.90470"; transcript_id "MSTRG.90470.188"; exon_number "19";
chr19	StringTie	transcript	49856973	49867885	1000	-	.	gene_id "MSTRG.90470"; transcript_id "MSTRG.90470.189";
chr19	StringTie	exon	49856973	49857072	1000	-	.	gene_id "MSTRG.90470"; transcript_id "MSTRG.90470.189"; exon_number "1";
chr19	StringTie	exon	49858347	49858427	1000	-	.	gene_id "MSTRG.90470"; transcript_id "MSTRG.90470.189"; exon_number "2";
chr19	StringTie	exon	49858554	49858626	1000	-	.	gene_id "MSTRG.90470"; transcript_id "MSTRG.90470.189"; exon_number "3";
chr19	StringTie	exon	49858843	49860349	1000	-	.	gene_id "MSTRG.90470"; transcript_id "MSTRG.90470.189"; exon_number "4";
chr19	StringTie	exon	49861104	49861365	1000	-	.	gene_id "MSTRG.90470"; transcript_id "MSTRG.90470.189"; exon_number "5";
chr19	StringTie	exon	49861449	49861510	1000	-	.	gene_id "MSTRG.90470"; transcript_id "MSTRG.90470.189"; exon_number "6";
chr19	StringTie	exon	49861608	49861695	1000	-	.	gene_id "MSTRG.90470"; transcript_id "MSTRG.90470.189"; exon_number "7";
chr19	StringTie	exon	49861772	49861881	1000	-	.	gene_id "MSTRG.90470"; transcript_id "MSTRG.90470.189"; exon_number "8";
chr19	StringTie	exon	49862044	49862105	1000	-	.	gene_id "MSTRG.90470"; transcript_id "MSTRG.90470.189"; exon_number "9";
chr19	StringTie	exon	49862185	49862281	1000	-	.	gene_id "MSTRG.90470"; transcript_id "MSTRG.90470.189"; exon_number "10";
chr19	StringTie	exon	49862371	49862463	1000	-	.	gene_id "MSTRG.90470"; transcript_id "MSTRG.90470.189"; exon_number "11";
chr19	StringTie	exon	49862538	49862608	1000	-	.	gene_id "MSTRG.90470"; transcript_id "MSTRG.90470.189"; exon_number "12";
chr19	StringTie	exon	49862690	49862738	1000	-	.	gene_id "MSTRG.90470"; transcript_id "MSTRG.90470.189"; exon_number "13";
chr19	StringTie	exon	49863689	49863760	1000	-	.	gene_id "MSTRG.90470"; transcript_id "MSTRG.90470.189"; exon_number "14";
chr19	StringTie	exon	49863964	49864071	1000	-	.	gene_id "MSTRG.90470"; transcript_id "MSTRG.90470.189"; exon_number "15";
chr19	StringTie	exon	49864179	49864236	1000	-	.	gene_id "MSTRG.90470"; transcript_id "MSTRG.90470.189"; exon_number "16";
chr19	StringTie	exon	49864324	49864403	1000	-	.	gene_id "MSTRG.90470"; transcript_id "MSTRG.90470.189"; exon_number "17";
chr19	StringTie	exon	49865127	49865426	1000	-	.	gene_id "MSTRG.90470"; transcript_id "MSTRG.90470.189"; exon_number "18";
chr19	StringTie	exon	49866399	49866528	1000	-	.	gene_id "MSTRG.90470"; transcript_id "MSTRG.90470.189"; exon_number "19";
chr19	StringTie	exon	49867054	49867217	1000	-	.	gene_id "MSTRG.90470"; transcript_id "MSTRG.90470.189"; exon_number "20";
chr19	StringTie	exon	49867469	49867885	1000	-	.	gene_id "MSTRG.90470"; transcript_id "MSTRG.90470.189"; exon_number "21";
chr19	StringTie	transcript	49852569	49867954	1000	-	.	gene_id "MSTRG.90470"; transcript_id "MSTRG.90470.19";
chr19	StringTie	exon	49852569	49854201	1000	-	.	gene_id "MSTRG.90470"; transcript_id "MSTRG.90470.19"; exon_number "1";
chr19	StringTie	exon	49854455	49854591	1000	-	.	gene_id "MSTRG.90470"; transcript_id "MSTRG.90470.19"; exon_number "2";
chr19	StringTie	exon	49856835	49857072	1000	-	.	gene_id "MSTRG.90470"; transcript_id "MSTRG.90470.19"; exon_number "3";
chr19	StringTie	exon	49858347	49858427	1000	-	.	gene_id "MSTRG.90470"; transcript_id "MSTRG.90470.19"; exon_number "4";
chr19	StringTie	exon	49858554	49858626	1000	-	.	gene_id "MSTRG.90470"; transcript_id "MSTRG.90470.19"; exon_number "5";
chr19	StringTie	exon	49858843	49859097	1000	-	.	gene_id "MSTRG.90470"; transcript_id "MSTRG.90470.19"; exon_number "6";
chr19	StringTie	exon	49859206	49860156	1000	-	.	gene_id "MSTRG.90470"; transcript_id "MSTRG.90470.19"; exon_number "7";
chr19	StringTie	exon	49860242	49860370	1000	-	.	gene_id "MSTRG.90470"; transcript_id "MSTRG.90470.19"; exon_number "8";
chr19	StringTie	exon	49861104	49861365	1000	-	.	gene_id "MSTRG.90470"; transcript_id "MSTRG.90470.19"; exon_number "9";
chr19	StringTie	exon	49861449	49861510	1000	-	.	gene_id "MSTRG.90470"; transcript_id "MSTRG.90470.19"; exon_number "10";
chr19	StringTie	exon	49861608	49861695	1000	-	.	gene_id "MSTRG.90470"; transcript_id "MSTRG.90470.19"; exon_number "11";
chr19	StringTie	exon	49861772	49861881	1000	-	.	gene_id "MSTRG.90470"; transcript_id "MSTRG.90470.19"; exon_number "12";
chr19	StringTie	exon	49862044	49862105	1000	-	.	gene_id "MSTRG.90470"; transcript_id "MSTRG.90470.19"; exon_number "13";
chr19	StringTie	exon	49862185	49862281	1000	-	.	gene_id "MSTRG.90470"; transcript_id "MSTRG.90470.19"; exon_number "14";
chr19	StringTie	exon	49862371	49862463	1000	-	.	gene_id "MSTRG.90470"; transcript_id "MSTRG.90470.19"; exon_number "15";
chr19	StringTie	exon	49862538	49862608	1000	-	.	gene_id "MSTRG.90470"; transcript_id "MSTRG.90470.19"; exon_number "16";
chr19	StringTie	exon	49862690	49862738	1000	-	.	gene_id "MSTRG.90470"; transcript_id "MSTRG.90470.19"; exon_number "17";
chr19	StringTie	exon	49863689	49863760	1000	-	.	gene_id "MSTRG.90470"; transcript_id "MSTRG.90470.19"; exon_number "18";
chr19	StringTie	exon	49863964	49864071	1000	-	.	gene_id "MSTRG.90470"; transcript_id "MSTRG.90470.19"; exon_number "19";
chr19	StringTie	exon	49864179	49864403	1000	-	.	gene_id "MSTRG.90470"; transcript_id "MSTRG.90470.19"; exon_number "20";
chr19	StringTie	exon	49865127	49865426	1000	-	.	gene_id "MSTRG.90470"; transcript_id "MSTRG.90470.19"; exon_number "21";
chr19	StringTie	exon	49866399	49866445	1000	-	.	gene_id "MSTRG.90470"; transcript_id "MSTRG.90470.19"; exon_number "22";
chr19	StringTie	exon	49867054	49867217	1000	-	.	gene_id "MSTRG.90470"; transcript_id "MSTRG.90470.19"; exon_number "23";
chr19	StringTie	exon	49867312	49867954	1000	-	.	gene_id "MSTRG.90470"; transcript_id "MSTRG.90470.19"; exon_number "24";
chr19	StringTie	transcript	49856973	49867948	1000	-	.	gene_id "MSTRG.90470"; transcript_id "MSTRG.90470.190";
chr19	StringTie	exon	49856973	49857072	1000	-	.	gene_id "MSTRG.90470"; transcript_id "MSTRG.90470.190"; exon_number "1";
chr19	StringTie	exon	49858347	49858626	1000	-	.	gene_id "MSTRG.90470"; transcript_id "MSTRG.90470.190"; exon_number "2";
chr19	StringTie	exon	49858843	49859544	1000	-	.	gene_id "MSTRG.90470"; transcript_id "MSTRG.90470.190"; exon_number "3";
chr19	StringTie	exon	49859623	49860156	1000	-	.	gene_id "MSTRG.90470"; transcript_id "MSTRG.90470.190"; exon_number "4";
chr19	StringTie	exon	49860242	49860349	1000	-	.	gene_id "MSTRG.90470"; transcript_id "MSTRG.90470.190"; exon_number "5";
chr19	StringTie	exon	49861104	49861365	1000	-	.	gene_id "MSTRG.90470"; transcript_id "MSTRG.90470.190"; exon_number "6";
chr19	StringTie	exon	49861449	49861510	1000	-	.	gene_id "MSTRG.90470"; transcript_id "MSTRG.90470.190"; exon_number "7";
chr19	StringTie	exon	49861608	49861695	1000	-	.	gene_id "MSTRG.90470"; transcript_id "MSTRG.90470.190"; exon_number "8";
chr19	StringTie	exon	49861772	49861881	1000	-	.	gene_id "MSTRG.90470"; transcript_id "MSTRG.90470.190"; exon_number "9";
chr19	StringTie	exon	49862044	49862105	1000	-	.	gene_id "MSTRG.90470"; transcript_id "MSTRG.90470.190"; exon_number "10";
chr19	StringTie	exon	49862185	49862281	1000	-	.	gene_id "MSTRG.90470"; transcript_id "MSTRG.90470.190"; exon_number "11";
chr19	StringTie	exon	49862371	49862463	1000	-	.	gene_id "MSTRG.90470"; transcript_id "MSTRG.90470.190"; exon_number "12";
chr19	StringTie	exon	49862538	49862608	1000	-	.	gene_id "MSTRG.90470"; transcript_id "MSTRG.90470.190"; exon_number "13";
chr19	StringTie	exon	49862690	49862738	1000	-	.	gene_id "MSTRG.90470"; transcript_id "MSTRG.90470.190"; exon_number "14";
chr19	StringTie	exon	49863689	49863760	1000	-	.	gene_id "MSTRG.90470"; transcript_id "MSTRG.90470.190"; exon_number "15";
chr19	StringTie	exon	49863964	49864071	1000	-	.	gene_id "MSTRG.90470"; transcript_id "MSTRG.90470.190"; exon_number "16";
chr19	StringTie	exon	49864179	49864403	1000	-	.	gene_id "MSTRG.90470"; transcript_id "MSTRG.90470.190"; exon_number "17";
chr19	StringTie	exon	49865127	49865426	1000	-	.	gene_id "MSTRG.90470"; transcript_id "MSTRG.90470.190"; exon_number "18";
chr19	StringTie	exon	49866399	49866445	1000	-	.	gene_id "MSTRG.90470"; transcript_id "MSTRG.90470.190"; exon_number "19";
chr19	StringTie	exon	49867054	49867217	1000	-	.	gene_id "MSTRG.90470"; transcript_id "MSTRG.90470.190"; exon_number "20";
chr19	StringTie	exon	49867679	49867948	1000	-	.	gene_id "MSTRG.90470"; transcript_id "MSTRG.90470.190"; exon_number "21";
chr19	StringTie	transcript	49856973	49867965	1000	-	.	gene_id "MSTRG.90470"; transcript_id "MSTRG.90470.191";
chr19	StringTie	exon	49856973	49857072	1000	-	.	gene_id "MSTRG.90470"; transcript_id "MSTRG.90470.191"; exon_number "1";
chr19	StringTie	exon	49858347	49858427	1000	-	.	gene_id "MSTRG.90470"; transcript_id "MSTRG.90470.191"; exon_number "2";
chr19	StringTie	exon	49858554	49858626	1000	-	.	gene_id "MSTRG.90470"; transcript_id "MSTRG.90470.191"; exon_number "3";
chr19	StringTie	exon	49858843	49859097	1000	-	.	gene_id "MSTRG.90470"; transcript_id "MSTRG.90470.191"; exon_number "4";
chr19	StringTie	exon	49859623	49860156	1000	-	.	gene_id "MSTRG.90470"; transcript_id "MSTRG.90470.191"; exon_number "5";
chr19	StringTie	exon	49860242	49860349	1000	-	.	gene_id "MSTRG.90470"; transcript_id "MSTRG.90470.191"; exon_number "6";
chr19	StringTie	exon	49861104	49861365	1000	-	.	gene_id "MSTRG.90470"; transcript_id "MSTRG.90470.191"; exon_number "7";
chr19	StringTie	exon	49861449	49861510	1000	-	.	gene_id "MSTRG.90470"; transcript_id "MSTRG.90470.191"; exon_number "8";
chr19	StringTie	exon	49861608	49861695	1000	-	.	gene_id "MSTRG.90470"; transcript_id "MSTRG.90470.191"; exon_number "9";
chr19	StringTie	exon	49861772	49861881	1000	-	.	gene_id "MSTRG.90470"; transcript_id "MSTRG.90470.191"; exon_number "10";
chr19	StringTie	exon	49862044	49862105	1000	-	.	gene_id "MSTRG.90470"; transcript_id "MSTRG.90470.191"; exon_number "11";
chr19	StringTie	exon	49862185	49862281	1000	-	.	gene_id "MSTRG.90470"; transcript_id "MSTRG.90470.191"; exon_number "12";
chr19	StringTie	exon	49862371	49862463	1000	-	.	gene_id "MSTRG.90470"; transcript_id "MSTRG.90470.191"; exon_number "13";
chr19	StringTie	exon	49862538	49862608	1000	-	.	gene_id "MSTRG.90470"; transcript_id "MSTRG.90470.191"; exon_number "14";
chr19	StringTie	exon	49862690	49862738	1000	-	.	gene_id "MSTRG.90470"; transcript_id "MSTRG.90470.191"; exon_number "15";
chr19	StringTie	exon	49863689	49863760	1000	-	.	gene_id "MSTRG.90470"; transcript_id "MSTRG.90470.191"; exon_number "16";
chr19	StringTie	exon	49863964	49864071	1000	-	.	gene_id "MSTRG.90470"; transcript_id "MSTRG.90470.191"; exon_number "17";
chr19	StringTie	exon	49864179	49864236	1000	-	.	gene_id "MSTRG.90470"; transcript_id "MSTRG.90470.191"; exon_number "18";
chr19	StringTie	exon	49864324	49864403	1000	-	.	gene_id "MSTRG.90470"; transcript_id "MSTRG.90470.191"; exon_number "19";
chr19	StringTie	exon	49865127	49866445	1000	-	.	gene_id "MSTRG.90470"; transcript_id "MSTRG.90470.191"; exon_number "20";
chr19	StringTie	exon	49867054	49867965	1000	-	.	gene_id "MSTRG.90470"; transcript_id "MSTRG.90470.191"; exon_number "21";
chr19	StringTie	transcript	49856973	49867961	1000	-	.	gene_id "MSTRG.90470"; transcript_id "MSTRG.90470.192";
chr19	StringTie	exon	49856973	49857072	1000	-	.	gene_id "MSTRG.90470"; transcript_id "MSTRG.90470.192"; exon_number "1";
chr19	StringTie	exon	49858347	49858427	1000	-	.	gene_id "MSTRG.90470"; transcript_id "MSTRG.90470.192"; exon_number "2";
chr19	StringTie	exon	49858554	49858626	1000	-	.	gene_id "MSTRG.90470"; transcript_id "MSTRG.90470.192"; exon_number "3";
chr19	StringTie	exon	49858843	49859097	1000	-	.	gene_id "MSTRG.90470"; transcript_id "MSTRG.90470.192"; exon_number "4";
chr19	StringTie	exon	49859206	49860156	1000	-	.	gene_id "MSTRG.90470"; transcript_id "MSTRG.90470.192"; exon_number "5";
chr19	StringTie	exon	49861104	49861365	1000	-	.	gene_id "MSTRG.90470"; transcript_id "MSTRG.90470.192"; exon_number "6";
chr19	StringTie	exon	49861449	49861510	1000	-	.	gene_id "MSTRG.90470"; transcript_id "MSTRG.90470.192"; exon_number "7";
chr19	StringTie	exon	49861608	49861695	1000	-	.	gene_id "MSTRG.90470"; transcript_id "MSTRG.90470.192"; exon_number "8";
chr19	StringTie	exon	49861772	49861881	1000	-	.	gene_id "MSTRG.90470"; transcript_id "MSTRG.90470.192"; exon_number "9";
chr19	StringTie	exon	49862044	49862105	1000	-	.	gene_id "MSTRG.90470"; transcript_id "MSTRG.90470.192"; exon_number "10";
chr19	StringTie	exon	49862185	49862281	1000	-	.	gene_id "MSTRG.90470"; transcript_id "MSTRG.90470.192"; exon_number "11";
chr19	StringTie	exon	49862371	49862463	1000	-	.	gene_id "MSTRG.90470"; transcript_id "MSTRG.90470.192"; exon_number "12";
chr19	StringTie	exon	49862538	49862608	1000	-	.	gene_id "MSTRG.90470"; transcript_id "MSTRG.90470.192"; exon_number "13";
chr19	StringTie	exon	49862690	49862738	1000	-	.	gene_id "MSTRG.90470"; transcript_id "MSTRG.90470.192"; exon_number "14";
chr19	StringTie	exon	49863689	49863760	1000	-	.	gene_id "MSTRG.90470"; transcript_id "MSTRG.90470.192"; exon_number "15";
chr19	StringTie	exon	49863964	49864071	1000	-	.	gene_id "MSTRG.90470"; transcript_id "MSTRG.90470.192"; exon_number "16";
chr19	StringTie	exon	49864179	49864236	1000	-	.	gene_id "MSTRG.90470"; transcript_id "MSTRG.90470.192"; exon_number "17";
chr19	StringTie	exon	49864324	49864403	1000	-	.	gene_id "MSTRG.90470"; transcript_id "MSTRG.90470.192"; exon_number "18";
chr19	StringTie	exon	49865127	49865426	1000	-	.	gene_id "MSTRG.90470"; transcript_id "MSTRG.90470.192"; exon_number "19";
chr19	StringTie	exon	49866399	49866445	1000	-	.	gene_id "MSTRG.90470"; transcript_id "MSTRG.90470.192"; exon_number "20";
chr19	StringTie	exon	49867054	49867217	1000	-	.	gene_id "MSTRG.90470"; transcript_id "MSTRG.90470.192"; exon_number "21";
chr19	StringTie	exon	49867312	49867961	1000	-	.	gene_id "MSTRG.90470"; transcript_id "MSTRG.90470.192"; exon_number "22";
chr19	StringTie	transcript	49856973	49867568	1000	-	.	gene_id "MSTRG.90470"; transcript_id "MSTRG.90470.193";
chr19	StringTie	exon	49856973	49857072	1000	-	.	gene_id "MSTRG.90470"; transcript_id "MSTRG.90470.193"; exon_number "1";
chr19	StringTie	exon	49858347	49858427	1000	-	.	gene_id "MSTRG.90470"; transcript_id "MSTRG.90470.193"; exon_number "2";
chr19	StringTie	exon	49858554	49858626	1000	-	.	gene_id "MSTRG.90470"; transcript_id "MSTRG.90470.193"; exon_number "3";
chr19	StringTie	exon	49858843	49859097	1000	-	.	gene_id "MSTRG.90470"; transcript_id "MSTRG.90470.193"; exon_number "4";
chr19	StringTie	exon	49859848	49860156	1000	-	.	gene_id "MSTRG.90470"; transcript_id "MSTRG.90470.193"; exon_number "5";
chr19	StringTie	exon	49861104	49861358	1000	-	.	gene_id "MSTRG.90470"; transcript_id "MSTRG.90470.193"; exon_number "6";
chr19	StringTie	exon	49861449	49861510	1000	-	.	gene_id "MSTRG.90470"; transcript_id "MSTRG.90470.193"; exon_number "7";
chr19	StringTie	exon	49861608	49861695	1000	-	.	gene_id "MSTRG.90470"; transcript_id "MSTRG.90470.193"; exon_number "8";
chr19	StringTie	exon	49861772	49861881	1000	-	.	gene_id "MSTRG.90470"; transcript_id "MSTRG.90470.193"; exon_number "9";
chr19	StringTie	exon	49862044	49862105	1000	-	.	gene_id "MSTRG.90470"; transcript_id "MSTRG.90470.193"; exon_number "10";
chr19	StringTie	exon	49862185	49862281	1000	-	.	gene_id "MSTRG.90470"; transcript_id "MSTRG.90470.193"; exon_number "11";
chr19	StringTie	exon	49862371	49862463	1000	-	.	gene_id "MSTRG.90470"; transcript_id "MSTRG.90470.193"; exon_number "12";
chr19	StringTie	exon	49862538	49862608	1000	-	.	gene_id "MSTRG.90470"; transcript_id "MSTRG.90470.193"; exon_number "13";
chr19	StringTie	exon	49862690	49862738	1000	-	.	gene_id "MSTRG.90470"; transcript_id "MSTRG.90470.193"; exon_number "14";
chr19	StringTie	exon	49863689	49863760	1000	-	.	gene_id "MSTRG.90470"; transcript_id "MSTRG.90470.193"; exon_number "15";
chr19	StringTie	exon	49863964	49864071	1000	-	.	gene_id "MSTRG.90470"; transcript_id "MSTRG.90470.193"; exon_number "16";
chr19	StringTie	exon	49864179	49864236	1000	-	.	gene_id "MSTRG.90470"; transcript_id "MSTRG.90470.193"; exon_number "17";
chr19	StringTie	exon	49864324	49864403	1000	-	.	gene_id "MSTRG.90470"; transcript_id "MSTRG.90470.193"; exon_number "18";
chr19	StringTie	exon	49865127	49865426	1000	-	.	gene_id "MSTRG.90470"; transcript_id "MSTRG.90470.193"; exon_number "19";
chr19	StringTie	exon	49866399	49866445	1000	-	.	gene_id "MSTRG.90470"; transcript_id "MSTRG.90470.193"; exon_number "20";
chr19	StringTie	exon	49867054	49867217	1000	-	.	gene_id "MSTRG.90470"; transcript_id "MSTRG.90470.193"; exon_number "21";
chr19	StringTie	exon	49867469	49867568	1000	-	.	gene_id "MSTRG.90470"; transcript_id "MSTRG.90470.193"; exon_number "22";
chr19	StringTie	transcript	49856973	49867885	1000	-	.	gene_id "MSTRG.90470"; transcript_id "MSTRG.90470.194";
chr19	StringTie	exon	49856973	49857072	1000	-	.	gene_id "MSTRG.90470"; transcript_id "MSTRG.90470.194"; exon_number "1";
chr19	StringTie	exon	49858347	49858427	1000	-	.	gene_id "MSTRG.90470"; transcript_id "MSTRG.90470.194"; exon_number "2";
chr19	StringTie	exon	49858602	49858762	1000	-	.	gene_id "MSTRG.90470"; transcript_id "MSTRG.90470.194"; exon_number "3";
chr19	StringTie	exon	49858843	49860156	1000	-	.	gene_id "MSTRG.90470"; transcript_id "MSTRG.90470.194"; exon_number "4";
chr19	StringTie	exon	49860242	49860349	1000	-	.	gene_id "MSTRG.90470"; transcript_id "MSTRG.90470.194"; exon_number "5";
chr19	StringTie	exon	49861104	49861365	1000	-	.	gene_id "MSTRG.90470"; transcript_id "MSTRG.90470.194"; exon_number "6";
chr19	StringTie	exon	49861449	49861510	1000	-	.	gene_id "MSTRG.90470"; transcript_id "MSTRG.90470.194"; exon_number "7";
chr19	StringTie	exon	49861608	49861695	1000	-	.	gene_id "MSTRG.90470"; transcript_id "MSTRG.90470.194"; exon_number "8";
chr19	StringTie	exon	49861772	49861881	1000	-	.	gene_id "MSTRG.90470"; transcript_id "MSTRG.90470.194"; exon_number "9";
chr19	StringTie	exon	49862044	49862105	1000	-	.	gene_id "MSTRG.90470"; transcript_id "MSTRG.90470.194"; exon_number "10";
chr19	StringTie	exon	49862185	49862281	1000	-	.	gene_id "MSTRG.90470"; transcript_id "MSTRG.90470.194"; exon_number "11";
chr19	StringTie	exon	49862371	49862463	1000	-	.	gene_id "MSTRG.90470"; transcript_id "MSTRG.90470.194"; exon_number "12";
chr19	StringTie	exon	49862538	49862608	1000	-	.	gene_id "MSTRG.90470"; transcript_id "MSTRG.90470.194"; exon_number "13";
chr19	StringTie	exon	49862690	49862738	1000	-	.	gene_id "MSTRG.90470"; transcript_id "MSTRG.90470.194"; exon_number "14";
chr19	StringTie	exon	49863689	49863760	1000	-	.	gene_id "MSTRG.90470"; transcript_id "MSTRG.90470.194"; exon_number "15";
chr19	StringTie	exon	49863964	49864071	1000	-	.	gene_id "MSTRG.90470"; transcript_id "MSTRG.90470.194"; exon_number "16";
chr19	StringTie	exon	49864179	49864236	1000	-	.	gene_id "MSTRG.90470"; transcript_id "MSTRG.90470.194"; exon_number "17";
chr19	StringTie	exon	49864324	49864403	1000	-	.	gene_id "MSTRG.90470"; transcript_id "MSTRG.90470.194"; exon_number "18";
chr19	StringTie	exon	49865127	49865426	1000	-	.	gene_id "MSTRG.90470"; transcript_id "MSTRG.90470.194"; exon_number "19";
chr19	StringTie	exon	49866399	49866445	1000	-	.	gene_id "MSTRG.90470"; transcript_id "MSTRG.90470.194"; exon_number "20";
chr19	StringTie	exon	49867054	49867217	1000	-	.	gene_id "MSTRG.90470"; transcript_id "MSTRG.90470.194"; exon_number "21";
chr19	StringTie	exon	49867469	49867532	1000	-	.	gene_id "MSTRG.90470"; transcript_id "MSTRG.90470.194"; exon_number "22";
chr19	StringTie	exon	49867679	49867885	1000	-	.	gene_id "MSTRG.90470"; transcript_id "MSTRG.90470.194"; exon_number "23";
chr19	StringTie	transcript	49856973	49867816	1000	-	.	gene_id "MSTRG.90470"; transcript_id "MSTRG.90470.195";
chr19	StringTie	exon	49856973	49857072	1000	-	.	gene_id "MSTRG.90470"; transcript_id "MSTRG.90470.195"; exon_number "1";
chr19	StringTie	exon	49858347	49858427	1000	-	.	gene_id "MSTRG.90470"; transcript_id "MSTRG.90470.195"; exon_number "2";
chr19	StringTie	exon	49858554	49858626	1000	-	.	gene_id "MSTRG.90470"; transcript_id "MSTRG.90470.195"; exon_number "3";
chr19	StringTie	exon	49858843	49859097	1000	-	.	gene_id "MSTRG.90470"; transcript_id "MSTRG.90470.195"; exon_number "4";
chr19	StringTie	exon	49859623	49860156	1000	-	.	gene_id "MSTRG.90470"; transcript_id "MSTRG.90470.195"; exon_number "5";
chr19	StringTie	exon	49860242	49860370	1000	-	.	gene_id "MSTRG.90470"; transcript_id "MSTRG.90470.195"; exon_number "6";
chr19	StringTie	exon	49861104	49861361	1000	-	.	gene_id "MSTRG.90470"; transcript_id "MSTRG.90470.195"; exon_number "7";
chr19	StringTie	exon	49861449	49861510	1000	-	.	gene_id "MSTRG.90470"; transcript_id "MSTRG.90470.195"; exon_number "8";
chr19	StringTie	exon	49861608	49861695	1000	-	.	gene_id "MSTRG.90470"; transcript_id "MSTRG.90470.195"; exon_number "9";
chr19	StringTie	exon	49861772	49861881	1000	-	.	gene_id "MSTRG.90470"; transcript_id "MSTRG.90470.195"; exon_number "10";
chr19	StringTie	exon	49862044	49862105	1000	-	.	gene_id "MSTRG.90470"; transcript_id "MSTRG.90470.195"; exon_number "11";
chr19	StringTie	exon	49862185	49862281	1000	-	.	gene_id "MSTRG.90470"; transcript_id "MSTRG.90470.195"; exon_number "12";
chr19	StringTie	exon	49862371	49862463	1000	-	.	gene_id "MSTRG.90470"; transcript_id "MSTRG.90470.195"; exon_number "13";
chr19	StringTie	exon	49862538	49862608	1000	-	.	gene_id "MSTRG.90470"; transcript_id "MSTRG.90470.195"; exon_number "14";
chr19	StringTie	exon	49862690	49862738	1000	-	.	gene_id "MSTRG.90470"; transcript_id "MSTRG.90470.195"; exon_number "15";
chr19	StringTie	exon	49863689	49863760	1000	-	.	gene_id "MSTRG.90470"; transcript_id "MSTRG.90470.195"; exon_number "16";
chr19	StringTie	exon	49863964	49864071	1000	-	.	gene_id "MSTRG.90470"; transcript_id "MSTRG.90470.195"; exon_number "17";
chr19	StringTie	exon	49864179	49864236	1000	-	.	gene_id "MSTRG.90470"; transcript_id "MSTRG.90470.195"; exon_number "18";
chr19	StringTie	exon	49864324	49864403	1000	-	.	gene_id "MSTRG.90470"; transcript_id "MSTRG.90470.195"; exon_number "19";
chr19	StringTie	exon	49865127	49865426	1000	-	.	gene_id "MSTRG.90470"; transcript_id "MSTRG.90470.195"; exon_number "20";
chr19	StringTie	exon	49866399	49866445	1000	-	.	gene_id "MSTRG.90470"; transcript_id "MSTRG.90470.195"; exon_number "21";
chr19	StringTie	exon	49867054	49867217	1000	-	.	gene_id "MSTRG.90470"; transcript_id "MSTRG.90470.195"; exon_number "22";
chr19	StringTie	exon	49867469	49867816	1000	-	.	gene_id "MSTRG.90470"; transcript_id "MSTRG.90470.195"; exon_number "23";
chr19	StringTie	transcript	49856973	49867925	1000	-	.	gene_id "MSTRG.90470"; transcript_id "MSTRG.90470.196";
chr19	StringTie	exon	49856973	49857072	1000	-	.	gene_id "MSTRG.90470"; transcript_id "MSTRG.90470.196"; exon_number "1";
chr19	StringTie	exon	49858347	49858626	1000	-	.	gene_id "MSTRG.90470"; transcript_id "MSTRG.90470.196"; exon_number "2";
chr19	StringTie	exon	49858843	49859097	1000	-	.	gene_id "MSTRG.90470"; transcript_id "MSTRG.90470.196"; exon_number "3";
chr19	StringTie	exon	49860010	49860156	1000	-	.	gene_id "MSTRG.90470"; transcript_id "MSTRG.90470.196"; exon_number "4";
chr19	StringTie	exon	49860242	49860349	1000	-	.	gene_id "MSTRG.90470"; transcript_id "MSTRG.90470.196"; exon_number "5";
chr19	StringTie	exon	49861104	49861361	1000	-	.	gene_id "MSTRG.90470"; transcript_id "MSTRG.90470.196"; exon_number "6";
chr19	StringTie	exon	49861449	49861510	1000	-	.	gene_id "MSTRG.90470"; transcript_id "MSTRG.90470.196"; exon_number "7";
chr19	StringTie	exon	49861608	49861695	1000	-	.	gene_id "MSTRG.90470"; transcript_id "MSTRG.90470.196"; exon_number "8";
chr19	StringTie	exon	49861772	49861881	1000	-	.	gene_id "MSTRG.90470"; transcript_id "MSTRG.90470.196"; exon_number "9";
chr19	StringTie	exon	49862044	49862105	1000	-	.	gene_id "MSTRG.90470"; transcript_id "MSTRG.90470.196"; exon_number "10";
chr19	StringTie	exon	49862185	49862281	1000	-	.	gene_id "MSTRG.90470"; transcript_id "MSTRG.90470.196"; exon_number "11";
chr19	StringTie	exon	49862371	49862463	1000	-	.	gene_id "MSTRG.90470"; transcript_id "MSTRG.90470.196"; exon_number "12";
chr19	StringTie	exon	49862538	49862608	1000	-	.	gene_id "MSTRG.90470"; transcript_id "MSTRG.90470.196"; exon_number "13";
chr19	StringTie	exon	49862690	49862738	1000	-	.	gene_id "MSTRG.90470"; transcript_id "MSTRG.90470.196"; exon_number "14";
chr19	StringTie	exon	49863689	49863760	1000	-	.	gene_id "MSTRG.90470"; transcript_id "MSTRG.90470.196"; exon_number "15";
chr19	StringTie	exon	49863964	49864071	1000	-	.	gene_id "MSTRG.90470"; transcript_id "MSTRG.90470.196"; exon_number "16";
chr19	StringTie	exon	49864179	49864236	1000	-	.	gene_id "MSTRG.90470"; transcript_id "MSTRG.90470.196"; exon_number "17";
chr19	StringTie	exon	49864324	49864403	1000	-	.	gene_id "MSTRG.90470"; transcript_id "MSTRG.90470.196"; exon_number "18";
chr19	StringTie	exon	49865127	49865426	1000	-	.	gene_id "MSTRG.90470"; transcript_id "MSTRG.90470.196"; exon_number "19";
chr19	StringTie	exon	49866399	49866445	1000	-	.	gene_id "MSTRG.90470"; transcript_id "MSTRG.90470.196"; exon_number "20";
chr19	StringTie	exon	49867054	49867217	1000	-	.	gene_id "MSTRG.90470"; transcript_id "MSTRG.90470.196"; exon_number "21";
chr19	StringTie	exon	49867469	49867532	1000	-	.	gene_id "MSTRG.90470"; transcript_id "MSTRG.90470.196"; exon_number "22";
chr19	StringTie	exon	49867679	49867925	1000	-	.	gene_id "MSTRG.90470"; transcript_id "MSTRG.90470.196"; exon_number "23";
chr19	StringTie	transcript	49856973	49867585	1000	-	.	gene_id "MSTRG.90470"; transcript_id "MSTRG.90470.197";
chr19	StringTie	exon	49856973	49857072	1000	-	.	gene_id "MSTRG.90470"; transcript_id "MSTRG.90470.197"; exon_number "1";
chr19	StringTie	exon	49857284	49857836	1000	-	.	gene_id "MSTRG.90470"; transcript_id "MSTRG.90470.197"; exon_number "2";
chr19	StringTie	exon	49858347	49858626	1000	-	.	gene_id "MSTRG.90470"; transcript_id "MSTRG.90470.197"; exon_number "3";
chr19	StringTie	exon	49858843	49859097	1000	-	.	gene_id "MSTRG.90470"; transcript_id "MSTRG.90470.197"; exon_number "4";
chr19	StringTie	exon	49859206	49859544	1000	-	.	gene_id "MSTRG.90470"; transcript_id "MSTRG.90470.197"; exon_number "5";
chr19	StringTie	exon	49859623	49860156	1000	-	.	gene_id "MSTRG.90470"; transcript_id "MSTRG.90470.197"; exon_number "6";
chr19	StringTie	exon	49860242	49860349	1000	-	.	gene_id "MSTRG.90470"; transcript_id "MSTRG.90470.197"; exon_number "7";
chr19	StringTie	exon	49861104	49861365	1000	-	.	gene_id "MSTRG.90470"; transcript_id "MSTRG.90470.197"; exon_number "8";
chr19	StringTie	exon	49861449	49861510	1000	-	.	gene_id "MSTRG.90470"; transcript_id "MSTRG.90470.197"; exon_number "9";
chr19	StringTie	exon	49861608	49861695	1000	-	.	gene_id "MSTRG.90470"; transcript_id "MSTRG.90470.197"; exon_number "10";
chr19	StringTie	exon	49861772	49861881	1000	-	.	gene_id "MSTRG.90470"; transcript_id "MSTRG.90470.197"; exon_number "11";
chr19	StringTie	exon	49862044	49862105	1000	-	.	gene_id "MSTRG.90470"; transcript_id "MSTRG.90470.197"; exon_number "12";
chr19	StringTie	exon	49862185	49862281	1000	-	.	gene_id "MSTRG.90470"; transcript_id "MSTRG.90470.197"; exon_number "13";
chr19	StringTie	exon	49862371	49862463	1000	-	.	gene_id "MSTRG.90470"; transcript_id "MSTRG.90470.197"; exon_number "14";
chr19	StringTie	exon	49862538	49862608	1000	-	.	gene_id "MSTRG.90470"; transcript_id "MSTRG.90470.197"; exon_number "15";
chr19	StringTie	exon	49862690	49862738	1000	-	.	gene_id "MSTRG.90470"; transcript_id "MSTRG.90470.197"; exon_number "16";
chr19	StringTie	exon	49863689	49863760	1000	-	.	gene_id "MSTRG.90470"; transcript_id "MSTRG.90470.197"; exon_number "17";
chr19	StringTie	exon	49863964	49864071	1000	-	.	gene_id "MSTRG.90470"; transcript_id "MSTRG.90470.197"; exon_number "18";
chr19	StringTie	exon	49864179	49864236	1000	-	.	gene_id "MSTRG.90470"; transcript_id "MSTRG.90470.197"; exon_number "19";
chr19	StringTie	exon	49864324	49864403	1000	-	.	gene_id "MSTRG.90470"; transcript_id "MSTRG.90470.197"; exon_number "20";
chr19	StringTie	exon	49865127	49865426	1000	-	.	gene_id "MSTRG.90470"; transcript_id "MSTRG.90470.197"; exon_number "21";
chr19	StringTie	exon	49866399	49866445	1000	-	.	gene_id "MSTRG.90470"; transcript_id "MSTRG.90470.197"; exon_number "22";
chr19	StringTie	exon	49867054	49867217	1000	-	.	gene_id "MSTRG.90470"; transcript_id "MSTRG.90470.197"; exon_number "23";
chr19	StringTie	exon	49867425	49867585	1000	-	.	gene_id "MSTRG.90470"; transcript_id "MSTRG.90470.197"; exon_number "24";
chr19	StringTie	transcript	49856974	49867903	1000	-	.	gene_id "MSTRG.90470"; transcript_id "MSTRG.90470.198";
chr19	StringTie	exon	49856974	49858427	1000	-	.	gene_id "MSTRG.90470"; transcript_id "MSTRG.90470.198"; exon_number "1";
chr19	StringTie	exon	49858554	49858626	1000	-	.	gene_id "MSTRG.90470"; transcript_id "MSTRG.90470.198"; exon_number "2";
chr19	StringTie	exon	49858843	49859097	1000	-	.	gene_id "MSTRG.90470"; transcript_id "MSTRG.90470.198"; exon_number "3";
chr19	StringTie	exon	49859623	49860156	1000	-	.	gene_id "MSTRG.90470"; transcript_id "MSTRG.90470.198"; exon_number "4";
chr19	StringTie	exon	49861104	49861365	1000	-	.	gene_id "MSTRG.90470"; transcript_id "MSTRG.90470.198"; exon_number "5";
chr19	StringTie	exon	49861449	49861510	1000	-	.	gene_id "MSTRG.90470"; transcript_id "MSTRG.90470.198"; exon_number "6";
chr19	StringTie	exon	49861608	49861695	1000	-	.	gene_id "MSTRG.90470"; transcript_id "MSTRG.90470.198"; exon_number "7";
chr19	StringTie	exon	49861772	49861881	1000	-	.	gene_id "MSTRG.90470"; transcript_id "MSTRG.90470.198"; exon_number "8";
chr19	StringTie	exon	49862044	49862105	1000	-	.	gene_id "MSTRG.90470"; transcript_id "MSTRG.90470.198"; exon_number "9";
chr19	StringTie	exon	49862185	49862281	1000	-	.	gene_id "MSTRG.90470"; transcript_id "MSTRG.90470.198"; exon_number "10";
chr19	StringTie	exon	49862371	49862463	1000	-	.	gene_id "MSTRG.90470"; transcript_id "MSTRG.90470.198"; exon_number "11";
chr19	StringTie	exon	49862538	49862608	1000	-	.	gene_id "MSTRG.90470"; transcript_id "MSTRG.90470.198"; exon_number "12";
chr19	StringTie	exon	49862690	49862738	1000	-	.	gene_id "MSTRG.90470"; transcript_id "MSTRG.90470.198"; exon_number "13";
chr19	StringTie	exon	49863689	49863760	1000	-	.	gene_id "MSTRG.90470"; transcript_id "MSTRG.90470.198"; exon_number "14";
chr19	StringTie	exon	49863964	49864071	1000	-	.	gene_id "MSTRG.90470"; transcript_id "MSTRG.90470.198"; exon_number "15";
chr19	StringTie	exon	49864179	49864236	1000	-	.	gene_id "MSTRG.90470"; transcript_id "MSTRG.90470.198"; exon_number "16";
chr19	StringTie	exon	49864324	49864403	1000	-	.	gene_id "MSTRG.90470"; transcript_id "MSTRG.90470.198"; exon_number "17";
chr19	StringTie	exon	49865127	49865426	1000	-	.	gene_id "MSTRG.90470"; transcript_id "MSTRG.90470.198"; exon_number "18";
chr19	StringTie	exon	49866399	49866445	1000	-	.	gene_id "MSTRG.90470"; transcript_id "MSTRG.90470.198"; exon_number "19";
chr19	StringTie	exon	49867054	49867217	1000	-	.	gene_id "MSTRG.90470"; transcript_id "MSTRG.90470.198"; exon_number "20";
chr19	StringTie	exon	49867469	49867903	1000	-	.	gene_id "MSTRG.90470"; transcript_id "MSTRG.90470.198"; exon_number "21";
chr19	StringTie	transcript	49856975	49867568	1000	-	.	gene_id "MSTRG.90470"; transcript_id "MSTRG.90470.199";
chr19	StringTie	exon	49856975	49858427	1000	-	.	gene_id "MSTRG.90470"; transcript_id "MSTRG.90470.199"; exon_number "1";
chr19	StringTie	exon	49858554	49858626	1000	-	.	gene_id "MSTRG.90470"; transcript_id "MSTRG.90470.199"; exon_number "2";
chr19	StringTie	exon	49858843	49860156	1000	-	.	gene_id "MSTRG.90470"; transcript_id "MSTRG.90470.199"; exon_number "3";
chr19	StringTie	exon	49861104	49861361	1000	-	.	gene_id "MSTRG.90470"; transcript_id "MSTRG.90470.199"; exon_number "4";
chr19	StringTie	exon	49861449	49861510	1000	-	.	gene_id "MSTRG.90470"; transcript_id "MSTRG.90470.199"; exon_number "5";
chr19	StringTie	exon	49861608	49861695	1000	-	.	gene_id "MSTRG.90470"; transcript_id "MSTRG.90470.199"; exon_number "6";
chr19	StringTie	exon	49861772	49861881	1000	-	.	gene_id "MSTRG.90470"; transcript_id "MSTRG.90470.199"; exon_number "7";
chr19	StringTie	exon	49862044	49862105	1000	-	.	gene_id "MSTRG.90470"; transcript_id "MSTRG.90470.199"; exon_number "8";
chr19	StringTie	exon	49862185	49862281	1000	-	.	gene_id "MSTRG.90470"; transcript_id "MSTRG.90470.199"; exon_number "9";
chr19	StringTie	exon	49862371	49862463	1000	-	.	gene_id "MSTRG.90470"; transcript_id "MSTRG.90470.199"; exon_number "10";
chr19	StringTie	exon	49862538	49862608	1000	-	.	gene_id "MSTRG.90470"; transcript_id "MSTRG.90470.199"; exon_number "11";
chr19	StringTie	exon	49862690	49862738	1000	-	.	gene_id "MSTRG.90470"; transcript_id "MSTRG.90470.199"; exon_number "12";
chr19	StringTie	exon	49863689	49863760	1000	-	.	gene_id "MSTRG.90470"; transcript_id "MSTRG.90470.199"; exon_number "13";
chr19	StringTie	exon	49863964	49864071	1000	-	.	gene_id "MSTRG.90470"; transcript_id "MSTRG.90470.199"; exon_number "14";
chr19	StringTie	exon	49864179	49864236	1000	-	.	gene_id "MSTRG.90470"; transcript_id "MSTRG.90470.199"; exon_number "15";
chr19	StringTie	exon	49864324	49864403	1000	-	.	gene_id "MSTRG.90470"; transcript_id "MSTRG.90470.199"; exon_number "16";
chr19	StringTie	exon	49865127	49865426	1000	-	.	gene_id "MSTRG.90470"; transcript_id "MSTRG.90470.199"; exon_number "17";
chr19	StringTie	exon	49866399	49866445	1000	-	.	gene_id "MSTRG.90470"; transcript_id "MSTRG.90470.199"; exon_number "18";
chr19	StringTie	exon	49867054	49867217	1000	-	.	gene_id "MSTRG.90470"; transcript_id "MSTRG.90470.199"; exon_number "19";
chr19	StringTie	exon	49867312	49867568	1000	-	.	gene_id "MSTRG.90470"; transcript_id "MSTRG.90470.199"; exon_number "20";
chr19	StringTie	transcript	49834916	49851627	1000	-	.	gene_id "MSTRG.90470"; transcript_id "MSTRG.90470.2";
chr19	StringTie	exon	49834916	49835075	1000	-	.	gene_id "MSTRG.90470"; transcript_id "MSTRG.90470.2"; exon_number "1";
chr19	StringTie	exon	49835743	49840622	1000	-	.	gene_id "MSTRG.90470"; transcript_id "MSTRG.90470.2"; exon_number "2";
chr19	StringTie	exon	49851568	49851627	1000	-	.	gene_id "MSTRG.90470"; transcript_id "MSTRG.90470.2"; exon_number "3";
chr19	StringTie	transcript	49852572	49868530	1000	-	.	gene_id "MSTRG.90470"; transcript_id "MSTRG.90470.20";
chr19	StringTie	exon	49852572	49852705	1000	-	.	gene_id "MSTRG.90470"; transcript_id "MSTRG.90470.20"; exon_number "1";
chr19	StringTie	exon	49854465	49854591	1000	-	.	gene_id "MSTRG.90470"; transcript_id "MSTRG.90470.20"; exon_number "2";
chr19	StringTie	exon	49856835	49857072	1000	-	.	gene_id "MSTRG.90470"; transcript_id "MSTRG.90470.20"; exon_number "3";
chr19	StringTie	exon	49858347	49858427	1000	-	.	gene_id "MSTRG.90470"; transcript_id "MSTRG.90470.20"; exon_number "4";
chr19	StringTie	exon	49858554	49858626	1000	-	.	gene_id "MSTRG.90470"; transcript_id "MSTRG.90470.20"; exon_number "5";
chr19	StringTie	exon	49858843	49859097	1000	-	.	gene_id "MSTRG.90470"; transcript_id "MSTRG.90470.20"; exon_number "6";
chr19	StringTie	exon	49859206	49860156	1000	-	.	gene_id "MSTRG.90470"; transcript_id "MSTRG.90470.20"; exon_number "7";
chr19	StringTie	exon	49860242	49860349	1000	-	.	gene_id "MSTRG.90470"; transcript_id "MSTRG.90470.20"; exon_number "8";
chr19	StringTie	exon	49861104	49861365	1000	-	.	gene_id "MSTRG.90470"; transcript_id "MSTRG.90470.20"; exon_number "9";
chr19	StringTie	exon	49861449	49861510	1000	-	.	gene_id "MSTRG.90470"; transcript_id "MSTRG.90470.20"; exon_number "10";
chr19	StringTie	exon	49861608	49861695	1000	-	.	gene_id "MSTRG.90470"; transcript_id "MSTRG.90470.20"; exon_number "11";
chr19	StringTie	exon	49861772	49861881	1000	-	.	gene_id "MSTRG.90470"; transcript_id "MSTRG.90470.20"; exon_number "12";
chr19	StringTie	exon	49862044	49862105	1000	-	.	gene_id "MSTRG.90470"; transcript_id "MSTRG.90470.20"; exon_number "13";
chr19	StringTie	exon	49862185	49862281	1000	-	.	gene_id "MSTRG.90470"; transcript_id "MSTRG.90470.20"; exon_number "14";
chr19	StringTie	exon	49862371	49862463	1000	-	.	gene_id "MSTRG.90470"; transcript_id "MSTRG.90470.20"; exon_number "15";
chr19	StringTie	exon	49862538	49862608	1000	-	.	gene_id "MSTRG.90470"; transcript_id "MSTRG.90470.20"; exon_number "16";
chr19	StringTie	exon	49862690	49862738	1000	-	.	gene_id "MSTRG.90470"; transcript_id "MSTRG.90470.20"; exon_number "17";
chr19	StringTie	exon	49863689	49863760	1000	-	.	gene_id "MSTRG.90470"; transcript_id "MSTRG.90470.20"; exon_number "18";
chr19	StringTie	exon	49863964	49864071	1000	-	.	gene_id "MSTRG.90470"; transcript_id "MSTRG.90470.20"; exon_number "19";
chr19	StringTie	exon	49864179	49864236	1000	-	.	gene_id "MSTRG.90470"; transcript_id "MSTRG.90470.20"; exon_number "20";
chr19	StringTie	exon	49864324	49864403	1000	-	.	gene_id "MSTRG.90470"; transcript_id "MSTRG.90470.20"; exon_number "21";
chr19	StringTie	exon	49865127	49865426	1000	-	.	gene_id "MSTRG.90470"; transcript_id "MSTRG.90470.20"; exon_number "22";
chr19	StringTie	exon	49866399	49866445	1000	-	.	gene_id "MSTRG.90470"; transcript_id "MSTRG.90470.20"; exon_number "23";
chr19	StringTie	exon	49867054	49867217	1000	-	.	gene_id "MSTRG.90470"; transcript_id "MSTRG.90470.20"; exon_number "24";
chr19	StringTie	exon	49867469	49868530	1000	-	.	gene_id "MSTRG.90470"; transcript_id "MSTRG.90470.20"; exon_number "25";
chr19	StringTie	transcript	49856975	49867568	1000	-	.	gene_id "MSTRG.90470"; transcript_id "MSTRG.90470.200";
chr19	StringTie	exon	49856975	49858427	1000	-	.	gene_id "MSTRG.90470"; transcript_id "MSTRG.90470.200"; exon_number "1";
chr19	StringTie	exon	49858554	49858626	1000	-	.	gene_id "MSTRG.90470"; transcript_id "MSTRG.90470.200"; exon_number "2";
chr19	StringTie	exon	49858843	49859097	1000	-	.	gene_id "MSTRG.90470"; transcript_id "MSTRG.90470.200"; exon_number "3";
chr19	StringTie	exon	49859848	49860156	1000	-	.	gene_id "MSTRG.90470"; transcript_id "MSTRG.90470.200"; exon_number "4";
chr19	StringTie	exon	49861104	49861361	1000	-	.	gene_id "MSTRG.90470"; transcript_id "MSTRG.90470.200"; exon_number "5";
chr19	StringTie	exon	49861449	49861510	1000	-	.	gene_id "MSTRG.90470"; transcript_id "MSTRG.90470.200"; exon_number "6";
chr19	StringTie	exon	49861608	49861695	1000	-	.	gene_id "MSTRG.90470"; transcript_id "MSTRG.90470.200"; exon_number "7";
chr19	StringTie	exon	49861772	49861881	1000	-	.	gene_id "MSTRG.90470"; transcript_id "MSTRG.90470.200"; exon_number "8";
chr19	StringTie	exon	49862044	49862105	1000	-	.	gene_id "MSTRG.90470"; transcript_id "MSTRG.90470.200"; exon_number "9";
chr19	StringTie	exon	49862185	49862281	1000	-	.	gene_id "MSTRG.90470"; transcript_id "MSTRG.90470.200"; exon_number "10";
chr19	StringTie	exon	49862371	49862463	1000	-	.	gene_id "MSTRG.90470"; transcript_id "MSTRG.90470.200"; exon_number "11";
chr19	StringTie	exon	49862538	49862608	1000	-	.	gene_id "MSTRG.90470"; transcript_id "MSTRG.90470.200"; exon_number "12";
chr19	StringTie	exon	49862690	49862738	1000	-	.	gene_id "MSTRG.90470"; transcript_id "MSTRG.90470.200"; exon_number "13";
chr19	StringTie	exon	49863689	49863760	1000	-	.	gene_id "MSTRG.90470"; transcript_id "MSTRG.90470.200"; exon_number "14";
chr19	StringTie	exon	49863964	49864071	1000	-	.	gene_id "MSTRG.90470"; transcript_id "MSTRG.90470.200"; exon_number "15";
chr19	StringTie	exon	49864179	49864236	1000	-	.	gene_id "MSTRG.90470"; transcript_id "MSTRG.90470.200"; exon_number "16";
chr19	StringTie	exon	49864324	49864403	1000	-	.	gene_id "MSTRG.90470"; transcript_id "MSTRG.90470.200"; exon_number "17";
chr19	StringTie	exon	49865127	49865426	1000	-	.	gene_id "MSTRG.90470"; transcript_id "MSTRG.90470.200"; exon_number "18";
chr19	StringTie	exon	49866399	49866445	1000	-	.	gene_id "MSTRG.90470"; transcript_id "MSTRG.90470.200"; exon_number "19";
chr19	StringTie	exon	49867054	49867217	1000	-	.	gene_id "MSTRG.90470"; transcript_id "MSTRG.90470.200"; exon_number "20";
chr19	StringTie	exon	49867469	49867568	1000	-	.	gene_id "MSTRG.90470"; transcript_id "MSTRG.90470.200"; exon_number "21";
chr19	StringTie	transcript	49856975	49867935	1000	-	.	gene_id "MSTRG.90470"; transcript_id "MSTRG.90470.201";
chr19	StringTie	exon	49856975	49858427	1000	-	.	gene_id "MSTRG.90470"; transcript_id "MSTRG.90470.201"; exon_number "1";
chr19	StringTie	exon	49858554	49858626	1000	-	.	gene_id "MSTRG.90470"; transcript_id "MSTRG.90470.201"; exon_number "2";
chr19	StringTie	exon	49858843	49859097	1000	-	.	gene_id "MSTRG.90470"; transcript_id "MSTRG.90470.201"; exon_number "3";
chr19	StringTie	exon	49859206	49860156	1000	-	.	gene_id "MSTRG.90470"; transcript_id "MSTRG.90470.201"; exon_number "4";
chr19	StringTie	exon	49860242	49860333	1000	-	.	gene_id "MSTRG.90470"; transcript_id "MSTRG.90470.201"; exon_number "5";
chr19	StringTie	exon	49861104	49861365	1000	-	.	gene_id "MSTRG.90470"; transcript_id "MSTRG.90470.201"; exon_number "6";
chr19	StringTie	exon	49861449	49861510	1000	-	.	gene_id "MSTRG.90470"; transcript_id "MSTRG.90470.201"; exon_number "7";
chr19	StringTie	exon	49861608	49861695	1000	-	.	gene_id "MSTRG.90470"; transcript_id "MSTRG.90470.201"; exon_number "8";
chr19	StringTie	exon	49861772	49861881	1000	-	.	gene_id "MSTRG.90470"; transcript_id "MSTRG.90470.201"; exon_number "9";
chr19	StringTie	exon	49862044	49862105	1000	-	.	gene_id "MSTRG.90470"; transcript_id "MSTRG.90470.201"; exon_number "10";
chr19	StringTie	exon	49862185	49862281	1000	-	.	gene_id "MSTRG.90470"; transcript_id "MSTRG.90470.201"; exon_number "11";
chr19	StringTie	exon	49862371	49862463	1000	-	.	gene_id "MSTRG.90470"; transcript_id "MSTRG.90470.201"; exon_number "12";
chr19	StringTie	exon	49862538	49862608	1000	-	.	gene_id "MSTRG.90470"; transcript_id "MSTRG.90470.201"; exon_number "13";
chr19	StringTie	exon	49862690	49862738	1000	-	.	gene_id "MSTRG.90470"; transcript_id "MSTRG.90470.201"; exon_number "14";
chr19	StringTie	exon	49863689	49863760	1000	-	.	gene_id "MSTRG.90470"; transcript_id "MSTRG.90470.201"; exon_number "15";
chr19	StringTie	exon	49863964	49864071	1000	-	.	gene_id "MSTRG.90470"; transcript_id "MSTRG.90470.201"; exon_number "16";
chr19	StringTie	exon	49864179	49864236	1000	-	.	gene_id "MSTRG.90470"; transcript_id "MSTRG.90470.201"; exon_number "17";
chr19	StringTie	exon	49864324	49864403	1000	-	.	gene_id "MSTRG.90470"; transcript_id "MSTRG.90470.201"; exon_number "18";
chr19	StringTie	exon	49865127	49865426	1000	-	.	gene_id "MSTRG.90470"; transcript_id "MSTRG.90470.201"; exon_number "19";
chr19	StringTie	exon	49866399	49866445	1000	-	.	gene_id "MSTRG.90470"; transcript_id "MSTRG.90470.201"; exon_number "20";
chr19	StringTie	exon	49867054	49867217	1000	-	.	gene_id "MSTRG.90470"; transcript_id "MSTRG.90470.201"; exon_number "21";
chr19	StringTie	exon	49867469	49867935	1000	-	.	gene_id "MSTRG.90470"; transcript_id "MSTRG.90470.201"; exon_number "22";
chr19	StringTie	transcript	49856975	49867577	1000	-	.	gene_id "MSTRG.90470"; transcript_id "MSTRG.90470.202";
chr19	StringTie	exon	49856975	49857072	1000	-	.	gene_id "MSTRG.90470"; transcript_id "MSTRG.90470.202"; exon_number "1";
chr19	StringTie	exon	49858347	49858427	1000	-	.	gene_id "MSTRG.90470"; transcript_id "MSTRG.90470.202"; exon_number "2";
chr19	StringTie	exon	49858554	49858626	1000	-	.	gene_id "MSTRG.90470"; transcript_id "MSTRG.90470.202"; exon_number "3";
chr19	StringTie	exon	49858843	49859097	1000	-	.	gene_id "MSTRG.90470"; transcript_id "MSTRG.90470.202"; exon_number "4";
chr19	StringTie	exon	49859894	49860156	1000	-	.	gene_id "MSTRG.90470"; transcript_id "MSTRG.90470.202"; exon_number "5";
chr19	StringTie	exon	49860242	49860370	1000	-	.	gene_id "MSTRG.90470"; transcript_id "MSTRG.90470.202"; exon_number "6";
chr19	StringTie	exon	49861104	49861365	1000	-	.	gene_id "MSTRG.90470"; transcript_id "MSTRG.90470.202"; exon_number "7";
chr19	StringTie	exon	49861449	49861510	1000	-	.	gene_id "MSTRG.90470"; transcript_id "MSTRG.90470.202"; exon_number "8";
chr19	StringTie	exon	49861608	49861695	1000	-	.	gene_id "MSTRG.90470"; transcript_id "MSTRG.90470.202"; exon_number "9";
chr19	StringTie	exon	49861772	49861881	1000	-	.	gene_id "MSTRG.90470"; transcript_id "MSTRG.90470.202"; exon_number "10";
chr19	StringTie	exon	49862044	49862105	1000	-	.	gene_id "MSTRG.90470"; transcript_id "MSTRG.90470.202"; exon_number "11";
chr19	StringTie	exon	49862185	49862281	1000	-	.	gene_id "MSTRG.90470"; transcript_id "MSTRG.90470.202"; exon_number "12";
chr19	StringTie	exon	49862371	49862463	1000	-	.	gene_id "MSTRG.90470"; transcript_id "MSTRG.90470.202"; exon_number "13";
chr19	StringTie	exon	49862538	49862608	1000	-	.	gene_id "MSTRG.90470"; transcript_id "MSTRG.90470.202"; exon_number "14";
chr19	StringTie	exon	49862690	49862738	1000	-	.	gene_id "MSTRG.90470"; transcript_id "MSTRG.90470.202"; exon_number "15";
chr19	StringTie	exon	49863689	49863760	1000	-	.	gene_id "MSTRG.90470"; transcript_id "MSTRG.90470.202"; exon_number "16";
chr19	StringTie	exon	49863964	49864071	1000	-	.	gene_id "MSTRG.90470"; transcript_id "MSTRG.90470.202"; exon_number "17";
chr19	StringTie	exon	49864179	49864236	1000	-	.	gene_id "MSTRG.90470"; transcript_id "MSTRG.90470.202"; exon_number "18";
chr19	StringTie	exon	49864324	49864403	1000	-	.	gene_id "MSTRG.90470"; transcript_id "MSTRG.90470.202"; exon_number "19";
chr19	StringTie	exon	49865127	49865426	1000	-	.	gene_id "MSTRG.90470"; transcript_id "MSTRG.90470.202"; exon_number "20";
chr19	StringTie	exon	49866399	49866445	1000	-	.	gene_id "MSTRG.90470"; transcript_id "MSTRG.90470.202"; exon_number "21";
chr19	StringTie	exon	49867054	49867217	1000	-	.	gene_id "MSTRG.90470"; transcript_id "MSTRG.90470.202"; exon_number "22";
chr19	StringTie	exon	49867469	49867577	1000	-	.	gene_id "MSTRG.90470"; transcript_id "MSTRG.90470.202"; exon_number "23";
chr19	StringTie	transcript	49858027	49867574	1000	-	.	gene_id "MSTRG.90470"; transcript_id "MSTRG.90470.203";
chr19	StringTie	exon	49858027	49858626	1000	-	.	gene_id "MSTRG.90470"; transcript_id "MSTRG.90470.203"; exon_number "1";
chr19	StringTie	exon	49858843	49859097	1000	-	.	gene_id "MSTRG.90470"; transcript_id "MSTRG.90470.203"; exon_number "2";
chr19	StringTie	exon	49859894	49860370	1000	-	.	gene_id "MSTRG.90470"; transcript_id "MSTRG.90470.203"; exon_number "3";
chr19	StringTie	exon	49861104	49861365	1000	-	.	gene_id "MSTRG.90470"; transcript_id "MSTRG.90470.203"; exon_number "4";
chr19	StringTie	exon	49861449	49861510	1000	-	.	gene_id "MSTRG.90470"; transcript_id "MSTRG.90470.203"; exon_number "5";
chr19	StringTie	exon	49861608	49861695	1000	-	.	gene_id "MSTRG.90470"; transcript_id "MSTRG.90470.203"; exon_number "6";
chr19	StringTie	exon	49861772	49861881	1000	-	.	gene_id "MSTRG.90470"; transcript_id "MSTRG.90470.203"; exon_number "7";
chr19	StringTie	exon	49862044	49862105	1000	-	.	gene_id "MSTRG.90470"; transcript_id "MSTRG.90470.203"; exon_number "8";
chr19	StringTie	exon	49862185	49862281	1000	-	.	gene_id "MSTRG.90470"; transcript_id "MSTRG.90470.203"; exon_number "9";
chr19	StringTie	exon	49862371	49862463	1000	-	.	gene_id "MSTRG.90470"; transcript_id "MSTRG.90470.203"; exon_number "10";
chr19	StringTie	exon	49862538	49862608	1000	-	.	gene_id "MSTRG.90470"; transcript_id "MSTRG.90470.203"; exon_number "11";
chr19	StringTie	exon	49862690	49862738	1000	-	.	gene_id "MSTRG.90470"; transcript_id "MSTRG.90470.203"; exon_number "12";
chr19	StringTie	exon	49863689	49863760	1000	-	.	gene_id "MSTRG.90470"; transcript_id "MSTRG.90470.203"; exon_number "13";
chr19	StringTie	exon	49863964	49864071	1000	-	.	gene_id "MSTRG.90470"; transcript_id "MSTRG.90470.203"; exon_number "14";
chr19	StringTie	exon	49864179	49864403	1000	-	.	gene_id "MSTRG.90470"; transcript_id "MSTRG.90470.203"; exon_number "15";
chr19	StringTie	exon	49865127	49865426	1000	-	.	gene_id "MSTRG.90470"; transcript_id "MSTRG.90470.203"; exon_number "16";
chr19	StringTie	exon	49866399	49866445	1000	-	.	gene_id "MSTRG.90470"; transcript_id "MSTRG.90470.203"; exon_number "17";
chr19	StringTie	exon	49866752	49867217	1000	-	.	gene_id "MSTRG.90470"; transcript_id "MSTRG.90470.203"; exon_number "18";
chr19	StringTie	exon	49867469	49867574	1000	-	.	gene_id "MSTRG.90470"; transcript_id "MSTRG.90470.203"; exon_number "19";
chr19	StringTie	transcript	49858154	49867862	1000	-	.	gene_id "MSTRG.90470"; transcript_id "MSTRG.90470.204";
chr19	StringTie	exon	49858154	49858427	1000	-	.	gene_id "MSTRG.90470"; transcript_id "MSTRG.90470.204"; exon_number "1";
chr19	StringTie	exon	49858843	49860349	1000	-	.	gene_id "MSTRG.90470"; transcript_id "MSTRG.90470.204"; exon_number "2";
chr19	StringTie	exon	49861104	49861365	1000	-	.	gene_id "MSTRG.90470"; transcript_id "MSTRG.90470.204"; exon_number "3";
chr19	StringTie	exon	49861449	49861510	1000	-	.	gene_id "MSTRG.90470"; transcript_id "MSTRG.90470.204"; exon_number "4";
chr19	StringTie	exon	49861608	49861695	1000	-	.	gene_id "MSTRG.90470"; transcript_id "MSTRG.90470.204"; exon_number "5";
chr19	StringTie	exon	49861772	49861881	1000	-	.	gene_id "MSTRG.90470"; transcript_id "MSTRG.90470.204"; exon_number "6";
chr19	StringTie	exon	49862044	49862105	1000	-	.	gene_id "MSTRG.90470"; transcript_id "MSTRG.90470.204"; exon_number "7";
chr19	StringTie	exon	49862185	49862281	1000	-	.	gene_id "MSTRG.90470"; transcript_id "MSTRG.90470.204"; exon_number "8";
chr19	StringTie	exon	49862371	49862463	1000	-	.	gene_id "MSTRG.90470"; transcript_id "MSTRG.90470.204"; exon_number "9";
chr19	StringTie	exon	49862538	49862608	1000	-	.	gene_id "MSTRG.90470"; transcript_id "MSTRG.90470.204"; exon_number "10";
chr19	StringTie	exon	49862690	49862738	1000	-	.	gene_id "MSTRG.90470"; transcript_id "MSTRG.90470.204"; exon_number "11";
chr19	StringTie	exon	49863689	49863760	1000	-	.	gene_id "MSTRG.90470"; transcript_id "MSTRG.90470.204"; exon_number "12";
chr19	StringTie	exon	49863964	49864071	1000	-	.	gene_id "MSTRG.90470"; transcript_id "MSTRG.90470.204"; exon_number "13";
chr19	StringTie	exon	49864179	49864236	1000	-	.	gene_id "MSTRG.90470"; transcript_id "MSTRG.90470.204"; exon_number "14";
chr19	StringTie	exon	49864324	49864403	1000	-	.	gene_id "MSTRG.90470"; transcript_id "MSTRG.90470.204"; exon_number "15";
chr19	StringTie	exon	49865127	49865426	1000	-	.	gene_id "MSTRG.90470"; transcript_id "MSTRG.90470.204"; exon_number "16";
chr19	StringTie	exon	49866399	49866445	1000	-	.	gene_id "MSTRG.90470"; transcript_id "MSTRG.90470.204"; exon_number "17";
chr19	StringTie	exon	49867054	49867217	1000	-	.	gene_id "MSTRG.90470"; transcript_id "MSTRG.90470.204"; exon_number "18";
chr19	StringTie	exon	49867312	49867862	1000	-	.	gene_id "MSTRG.90470"; transcript_id "MSTRG.90470.204"; exon_number "19";
chr19	StringTie	transcript	49858154	49867557	1000	-	.	gene_id "MSTRG.90470"; transcript_id "MSTRG.90470.205";
chr19	StringTie	exon	49858154	49858427	1000	-	.	gene_id "MSTRG.90470"; transcript_id "MSTRG.90470.205"; exon_number "1";
chr19	StringTie	exon	49858843	49860156	1000	-	.	gene_id "MSTRG.90470"; transcript_id "MSTRG.90470.205"; exon_number "2";
chr19	StringTie	exon	49861104	49861365	1000	-	.	gene_id "MSTRG.90470"; transcript_id "MSTRG.90470.205"; exon_number "3";
chr19	StringTie	exon	49861449	49861510	1000	-	.	gene_id "MSTRG.90470"; transcript_id "MSTRG.90470.205"; exon_number "4";
chr19	StringTie	exon	49861608	49861695	1000	-	.	gene_id "MSTRG.90470"; transcript_id "MSTRG.90470.205"; exon_number "5";
chr19	StringTie	exon	49861772	49861881	1000	-	.	gene_id "MSTRG.90470"; transcript_id "MSTRG.90470.205"; exon_number "6";
chr19	StringTie	exon	49862044	49862105	1000	-	.	gene_id "MSTRG.90470"; transcript_id "MSTRG.90470.205"; exon_number "7";
chr19	StringTie	exon	49862185	49862281	1000	-	.	gene_id "MSTRG.90470"; transcript_id "MSTRG.90470.205"; exon_number "8";
chr19	StringTie	exon	49862371	49862463	1000	-	.	gene_id "MSTRG.90470"; transcript_id "MSTRG.90470.205"; exon_number "9";
chr19	StringTie	exon	49862538	49862608	1000	-	.	gene_id "MSTRG.90470"; transcript_id "MSTRG.90470.205"; exon_number "10";
chr19	StringTie	exon	49862690	49862738	1000	-	.	gene_id "MSTRG.90470"; transcript_id "MSTRG.90470.205"; exon_number "11";
chr19	StringTie	exon	49863689	49863760	1000	-	.	gene_id "MSTRG.90470"; transcript_id "MSTRG.90470.205"; exon_number "12";
chr19	StringTie	exon	49863964	49864071	1000	-	.	gene_id "MSTRG.90470"; transcript_id "MSTRG.90470.205"; exon_number "13";
chr19	StringTie	exon	49864179	49864236	1000	-	.	gene_id "MSTRG.90470"; transcript_id "MSTRG.90470.205"; exon_number "14";
chr19	StringTie	exon	49864324	49864403	1000	-	.	gene_id "MSTRG.90470"; transcript_id "MSTRG.90470.205"; exon_number "15";
chr19	StringTie	exon	49865127	49865426	1000	-	.	gene_id "MSTRG.90470"; transcript_id "MSTRG.90470.205"; exon_number "16";
chr19	StringTie	exon	49866399	49866445	1000	-	.	gene_id "MSTRG.90470"; transcript_id "MSTRG.90470.205"; exon_number "17";
chr19	StringTie	exon	49867054	49867217	1000	-	.	gene_id "MSTRG.90470"; transcript_id "MSTRG.90470.205"; exon_number "18";
chr19	StringTie	exon	49867469	49867557	1000	-	.	gene_id "MSTRG.90470"; transcript_id "MSTRG.90470.205"; exon_number "19";
chr19	StringTie	transcript	49858154	49867967	1000	-	.	gene_id "MSTRG.90470"; transcript_id "MSTRG.90470.206";
chr19	StringTie	exon	49858154	49858427	1000	-	.	gene_id "MSTRG.90470"; transcript_id "MSTRG.90470.206"; exon_number "1";
chr19	StringTie	exon	49858843	49859544	1000	-	.	gene_id "MSTRG.90470"; transcript_id "MSTRG.90470.206"; exon_number "2";
chr19	StringTie	exon	49859623	49860156	1000	-	.	gene_id "MSTRG.90470"; transcript_id "MSTRG.90470.206"; exon_number "3";
chr19	StringTie	exon	49861104	49861365	1000	-	.	gene_id "MSTRG.90470"; transcript_id "MSTRG.90470.206"; exon_number "4";
chr19	StringTie	exon	49861449	49861695	1000	-	.	gene_id "MSTRG.90470"; transcript_id "MSTRG.90470.206"; exon_number "5";
chr19	StringTie	exon	49861772	49861881	1000	-	.	gene_id "MSTRG.90470"; transcript_id "MSTRG.90470.206"; exon_number "6";
chr19	StringTie	exon	49862044	49862105	1000	-	.	gene_id "MSTRG.90470"; transcript_id "MSTRG.90470.206"; exon_number "7";
chr19	StringTie	exon	49862185	49862281	1000	-	.	gene_id "MSTRG.90470"; transcript_id "MSTRG.90470.206"; exon_number "8";
chr19	StringTie	exon	49862371	49862463	1000	-	.	gene_id "MSTRG.90470"; transcript_id "MSTRG.90470.206"; exon_number "9";
chr19	StringTie	exon	49862538	49862608	1000	-	.	gene_id "MSTRG.90470"; transcript_id "MSTRG.90470.206"; exon_number "10";
chr19	StringTie	exon	49862690	49862738	1000	-	.	gene_id "MSTRG.90470"; transcript_id "MSTRG.90470.206"; exon_number "11";
chr19	StringTie	exon	49863689	49863760	1000	-	.	gene_id "MSTRG.90470"; transcript_id "MSTRG.90470.206"; exon_number "12";
chr19	StringTie	exon	49863964	49864071	1000	-	.	gene_id "MSTRG.90470"; transcript_id "MSTRG.90470.206"; exon_number "13";
chr19	StringTie	exon	49864179	49864236	1000	-	.	gene_id "MSTRG.90470"; transcript_id "MSTRG.90470.206"; exon_number "14";
chr19	StringTie	exon	49864324	49864403	1000	-	.	gene_id "MSTRG.90470"; transcript_id "MSTRG.90470.206"; exon_number "15";
chr19	StringTie	exon	49865127	49865426	1000	-	.	gene_id "MSTRG.90470"; transcript_id "MSTRG.90470.206"; exon_number "16";
chr19	StringTie	exon	49866399	49866445	1000	-	.	gene_id "MSTRG.90470"; transcript_id "MSTRG.90470.206"; exon_number "17";
chr19	StringTie	exon	49867054	49867217	1000	-	.	gene_id "MSTRG.90470"; transcript_id "MSTRG.90470.206"; exon_number "18";
chr19	StringTie	exon	49867312	49867967	1000	-	.	gene_id "MSTRG.90470"; transcript_id "MSTRG.90470.206"; exon_number "19";
chr19	StringTie	transcript	49858154	49867948	1000	-	.	gene_id "MSTRG.90470"; transcript_id "MSTRG.90470.207";
chr19	StringTie	exon	49858154	49858427	1000	-	.	gene_id "MSTRG.90470"; transcript_id "MSTRG.90470.207"; exon_number "1";
chr19	StringTie	exon	49858843	49859097	1000	-	.	gene_id "MSTRG.90470"; transcript_id "MSTRG.90470.207"; exon_number "2";
chr19	StringTie	exon	49859623	49860156	1000	-	.	gene_id "MSTRG.90470"; transcript_id "MSTRG.90470.207"; exon_number "3";
chr19	StringTie	exon	49860242	49860349	1000	-	.	gene_id "MSTRG.90470"; transcript_id "MSTRG.90470.207"; exon_number "4";
chr19	StringTie	exon	49861104	49861365	1000	-	.	gene_id "MSTRG.90470"; transcript_id "MSTRG.90470.207"; exon_number "5";
chr19	StringTie	exon	49861449	49861510	1000	-	.	gene_id "MSTRG.90470"; transcript_id "MSTRG.90470.207"; exon_number "6";
chr19	StringTie	exon	49861608	49861695	1000	-	.	gene_id "MSTRG.90470"; transcript_id "MSTRG.90470.207"; exon_number "7";
chr19	StringTie	exon	49861772	49861881	1000	-	.	gene_id "MSTRG.90470"; transcript_id "MSTRG.90470.207"; exon_number "8";
chr19	StringTie	exon	49862044	49862105	1000	-	.	gene_id "MSTRG.90470"; transcript_id "MSTRG.90470.207"; exon_number "9";
chr19	StringTie	exon	49862185	49862281	1000	-	.	gene_id "MSTRG.90470"; transcript_id "MSTRG.90470.207"; exon_number "10";
chr19	StringTie	exon	49862371	49862463	1000	-	.	gene_id "MSTRG.90470"; transcript_id "MSTRG.90470.207"; exon_number "11";
chr19	StringTie	exon	49862538	49862608	1000	-	.	gene_id "MSTRG.90470"; transcript_id "MSTRG.90470.207"; exon_number "12";
chr19	StringTie	exon	49862690	49862738	1000	-	.	gene_id "MSTRG.90470"; transcript_id "MSTRG.90470.207"; exon_number "13";
chr19	StringTie	exon	49863689	49863760	1000	-	.	gene_id "MSTRG.90470"; transcript_id "MSTRG.90470.207"; exon_number "14";
chr19	StringTie	exon	49863964	49864071	1000	-	.	gene_id "MSTRG.90470"; transcript_id "MSTRG.90470.207"; exon_number "15";
chr19	StringTie	exon	49864179	49864236	1000	-	.	gene_id "MSTRG.90470"; transcript_id "MSTRG.90470.207"; exon_number "16";
chr19	StringTie	exon	49864324	49864403	1000	-	.	gene_id "MSTRG.90470"; transcript_id "MSTRG.90470.207"; exon_number "17";
chr19	StringTie	exon	49865127	49865426	1000	-	.	gene_id "MSTRG.90470"; transcript_id "MSTRG.90470.207"; exon_number "18";
chr19	StringTie	exon	49866399	49866445	1000	-	.	gene_id "MSTRG.90470"; transcript_id "MSTRG.90470.207"; exon_number "19";
chr19	StringTie	exon	49867054	49867217	1000	-	.	gene_id "MSTRG.90470"; transcript_id "MSTRG.90470.207"; exon_number "20";
chr19	StringTie	exon	49867469	49867948	1000	-	.	gene_id "MSTRG.90470"; transcript_id "MSTRG.90470.207"; exon_number "21";
chr19	StringTie	transcript	49858181	49867866	1000	-	.	gene_id "MSTRG.90470"; transcript_id "MSTRG.90470.209";
chr19	StringTie	exon	49858181	49858427	1000	-	.	gene_id "MSTRG.90470"; transcript_id "MSTRG.90470.209"; exon_number "1";
chr19	StringTie	exon	49858554	49858626	1000	-	.	gene_id "MSTRG.90470"; transcript_id "MSTRG.90470.209"; exon_number "2";
chr19	StringTie	exon	49858843	49859097	1000	-	.	gene_id "MSTRG.90470"; transcript_id "MSTRG.90470.209"; exon_number "3";
chr19	StringTie	exon	49859623	49860156	1000	-	.	gene_id "MSTRG.90470"; transcript_id "MSTRG.90470.209"; exon_number "4";
chr19	StringTie	exon	49861608	49861881	1000	-	.	gene_id "MSTRG.90470"; transcript_id "MSTRG.90470.209"; exon_number "5";
chr19	StringTie	exon	49862044	49862105	1000	-	.	gene_id "MSTRG.90470"; transcript_id "MSTRG.90470.209"; exon_number "6";
chr19	StringTie	exon	49862185	49862281	1000	-	.	gene_id "MSTRG.90470"; transcript_id "MSTRG.90470.209"; exon_number "7";
chr19	StringTie	exon	49862371	49862463	1000	-	.	gene_id "MSTRG.90470"; transcript_id "MSTRG.90470.209"; exon_number "8";
chr19	StringTie	exon	49862538	49862608	1000	-	.	gene_id "MSTRG.90470"; transcript_id "MSTRG.90470.209"; exon_number "9";
chr19	StringTie	exon	49862690	49862738	1000	-	.	gene_id "MSTRG.90470"; transcript_id "MSTRG.90470.209"; exon_number "10";
chr19	StringTie	exon	49863689	49863760	1000	-	.	gene_id "MSTRG.90470"; transcript_id "MSTRG.90470.209"; exon_number "11";
chr19	StringTie	exon	49863964	49864071	1000	-	.	gene_id "MSTRG.90470"; transcript_id "MSTRG.90470.209"; exon_number "12";
chr19	StringTie	exon	49864179	49864403	1000	-	.	gene_id "MSTRG.90470"; transcript_id "MSTRG.90470.209"; exon_number "13";
chr19	StringTie	exon	49865127	49865426	1000	-	.	gene_id "MSTRG.90470"; transcript_id "MSTRG.90470.209"; exon_number "14";
chr19	StringTie	exon	49866399	49866528	1000	-	.	gene_id "MSTRG.90470"; transcript_id "MSTRG.90470.209"; exon_number "15";
chr19	StringTie	exon	49867054	49867217	1000	-	.	gene_id "MSTRG.90470"; transcript_id "MSTRG.90470.209"; exon_number "16";
chr19	StringTie	exon	49867469	49867866	1000	-	.	gene_id "MSTRG.90470"; transcript_id "MSTRG.90470.209"; exon_number "17";
chr19	StringTie	transcript	49852581	49860551	1000	-	.	gene_id "MSTRG.90470"; transcript_id "MSTRG.90470.21";
chr19	StringTie	exon	49852581	49852705	1000	-	.	gene_id "MSTRG.90470"; transcript_id "MSTRG.90470.21"; exon_number "1";
chr19	StringTie	exon	49854455	49854591	1000	-	.	gene_id "MSTRG.90470"; transcript_id "MSTRG.90470.21"; exon_number "2";
chr19	StringTie	exon	49856835	49857072	1000	-	.	gene_id "MSTRG.90470"; transcript_id "MSTRG.90470.21"; exon_number "3";
chr19	StringTie	exon	49857284	49858427	1000	-	.	gene_id "MSTRG.90470"; transcript_id "MSTRG.90470.21"; exon_number "4";
chr19	StringTie	exon	49858554	49858626	1000	-	.	gene_id "MSTRG.90470"; transcript_id "MSTRG.90470.21"; exon_number "5";
chr19	StringTie	exon	49858843	49859097	1000	-	.	gene_id "MSTRG.90470"; transcript_id "MSTRG.90470.21"; exon_number "6";
chr19	StringTie	exon	49859206	49859544	1000	-	.	gene_id "MSTRG.90470"; transcript_id "MSTRG.90470.21"; exon_number "7";
chr19	StringTie	exon	49859623	49860156	1000	-	.	gene_id "MSTRG.90470"; transcript_id "MSTRG.90470.21"; exon_number "8";
chr19	StringTie	exon	49860242	49860551	1000	-	.	gene_id "MSTRG.90470"; transcript_id "MSTRG.90470.21"; exon_number "9";
chr19	StringTie	transcript	49858707	49868049	1000	-	.	gene_id "MSTRG.90470"; transcript_id "MSTRG.90470.211";
chr19	StringTie	exon	49858707	49858762	1000	-	.	gene_id "MSTRG.90470"; transcript_id "MSTRG.90470.211"; exon_number "1";
chr19	StringTie	exon	49858843	49859097	1000	-	.	gene_id "MSTRG.90470"; transcript_id "MSTRG.90470.211"; exon_number "2";
chr19	StringTie	exon	49859206	49860156	1000	-	.	gene_id "MSTRG.90470"; transcript_id "MSTRG.90470.211"; exon_number "3";
chr19	StringTie	exon	49860242	49860370	1000	-	.	gene_id "MSTRG.90470"; transcript_id "MSTRG.90470.211"; exon_number "4";
chr19	StringTie	exon	49861104	49861365	1000	-	.	gene_id "MSTRG.90470"; transcript_id "MSTRG.90470.211"; exon_number "5";
chr19	StringTie	exon	49861449	49861510	1000	-	.	gene_id "MSTRG.90470"; transcript_id "MSTRG.90470.211"; exon_number "6";
chr19	StringTie	exon	49861608	49861695	1000	-	.	gene_id "MSTRG.90470"; transcript_id "MSTRG.90470.211"; exon_number "7";
chr19	StringTie	exon	49861772	49861881	1000	-	.	gene_id "MSTRG.90470"; transcript_id "MSTRG.90470.211"; exon_number "8";
chr19	StringTie	exon	49862044	49862105	1000	-	.	gene_id "MSTRG.90470"; transcript_id "MSTRG.90470.211"; exon_number "9";
chr19	StringTie	exon	49862185	49862281	1000	-	.	gene_id "MSTRG.90470"; transcript_id "MSTRG.90470.211"; exon_number "10";
chr19	StringTie	exon	49862371	49862463	1000	-	.	gene_id "MSTRG.90470"; transcript_id "MSTRG.90470.211"; exon_number "11";
chr19	StringTie	exon	49862538	49862608	1000	-	.	gene_id "MSTRG.90470"; transcript_id "MSTRG.90470.211"; exon_number "12";
chr19	StringTie	exon	49862690	49862738	1000	-	.	gene_id "MSTRG.90470"; transcript_id "MSTRG.90470.211"; exon_number "13";
chr19	StringTie	exon	49863689	49863760	1000	-	.	gene_id "MSTRG.90470"; transcript_id "MSTRG.90470.211"; exon_number "14";
chr19	StringTie	exon	49863964	49864071	1000	-	.	gene_id "MSTRG.90470"; transcript_id "MSTRG.90470.211"; exon_number "15";
chr19	StringTie	exon	49864179	49864403	1000	-	.	gene_id "MSTRG.90470"; transcript_id "MSTRG.90470.211"; exon_number "16";
chr19	StringTie	exon	49865127	49865426	1000	-	.	gene_id "MSTRG.90470"; transcript_id "MSTRG.90470.211"; exon_number "17";
chr19	StringTie	exon	49866399	49866445	1000	-	.	gene_id "MSTRG.90470"; transcript_id "MSTRG.90470.211"; exon_number "18";
chr19	StringTie	exon	49867054	49867217	1000	-	.	gene_id "MSTRG.90470"; transcript_id "MSTRG.90470.211"; exon_number "19";
chr19	StringTie	exon	49867679	49868049	1000	-	.	gene_id "MSTRG.90470"; transcript_id "MSTRG.90470.211"; exon_number "20";
chr19	StringTie	transcript	49858780	49868063	1000	-	.	gene_id "MSTRG.90470"; transcript_id "MSTRG.90470.212";
chr19	StringTie	exon	49858780	49858837	1000	-	.	gene_id "MSTRG.90470"; transcript_id "MSTRG.90470.212"; exon_number "1";
chr19	StringTie	exon	49861104	49861365	1000	-	.	gene_id "MSTRG.90470"; transcript_id "MSTRG.90470.212"; exon_number "2";
chr19	StringTie	exon	49861449	49861510	1000	-	.	gene_id "MSTRG.90470"; transcript_id "MSTRG.90470.212"; exon_number "3";
chr19	StringTie	exon	49861608	49861695	1000	-	.	gene_id "MSTRG.90470"; transcript_id "MSTRG.90470.212"; exon_number "4";
chr19	StringTie	exon	49861772	49861881	1000	-	.	gene_id "MSTRG.90470"; transcript_id "MSTRG.90470.212"; exon_number "5";
chr19	StringTie	exon	49862044	49862105	1000	-	.	gene_id "MSTRG.90470"; transcript_id "MSTRG.90470.212"; exon_number "6";
chr19	StringTie	exon	49862185	49862281	1000	-	.	gene_id "MSTRG.90470"; transcript_id "MSTRG.90470.212"; exon_number "7";
chr19	StringTie	exon	49862371	49862463	1000	-	.	gene_id "MSTRG.90470"; transcript_id "MSTRG.90470.212"; exon_number "8";
chr19	StringTie	exon	49862538	49862608	1000	-	.	gene_id "MSTRG.90470"; transcript_id "MSTRG.90470.212"; exon_number "9";
chr19	StringTie	exon	49862690	49862738	1000	-	.	gene_id "MSTRG.90470"; transcript_id "MSTRG.90470.212"; exon_number "10";
chr19	StringTie	exon	49863689	49863760	1000	-	.	gene_id "MSTRG.90470"; transcript_id "MSTRG.90470.212"; exon_number "11";
chr19	StringTie	exon	49863964	49864071	1000	-	.	gene_id "MSTRG.90470"; transcript_id "MSTRG.90470.212"; exon_number "12";
chr19	StringTie	exon	49864179	49864236	1000	-	.	gene_id "MSTRG.90470"; transcript_id "MSTRG.90470.212"; exon_number "13";
chr19	StringTie	exon	49864324	49864403	1000	-	.	gene_id "MSTRG.90470"; transcript_id "MSTRG.90470.212"; exon_number "14";
chr19	StringTie	exon	49865127	49866445	1000	-	.	gene_id "MSTRG.90470"; transcript_id "MSTRG.90470.212"; exon_number "15";
chr19	StringTie	exon	49867054	49867217	1000	-	.	gene_id "MSTRG.90470"; transcript_id "MSTRG.90470.212"; exon_number "16";
chr19	StringTie	exon	49867469	49868063	1000	-	.	gene_id "MSTRG.90470"; transcript_id "MSTRG.90470.212"; exon_number "17";
chr19	StringTie	transcript	49860576	49867886	1000	-	.	gene_id "MSTRG.90470"; transcript_id "MSTRG.90470.215";
chr19	StringTie	exon	49860576	49860708	1000	-	.	gene_id "MSTRG.90470"; transcript_id "MSTRG.90470.215"; exon_number "1";
chr19	StringTie	exon	49861104	49861365	1000	-	.	gene_id "MSTRG.90470"; transcript_id "MSTRG.90470.215"; exon_number "2";
chr19	StringTie	exon	49861449	49861510	1000	-	.	gene_id "MSTRG.90470"; transcript_id "MSTRG.90470.215"; exon_number "3";
chr19	StringTie	exon	49861608	49861695	1000	-	.	gene_id "MSTRG.90470"; transcript_id "MSTRG.90470.215"; exon_number "4";
chr19	StringTie	exon	49861772	49861881	1000	-	.	gene_id "MSTRG.90470"; transcript_id "MSTRG.90470.215"; exon_number "5";
chr19	StringTie	exon	49862044	49862105	1000	-	.	gene_id "MSTRG.90470"; transcript_id "MSTRG.90470.215"; exon_number "6";
chr19	StringTie	exon	49862185	49862281	1000	-	.	gene_id "MSTRG.90470"; transcript_id "MSTRG.90470.215"; exon_number "7";
chr19	StringTie	exon	49862371	49862463	1000	-	.	gene_id "MSTRG.90470"; transcript_id "MSTRG.90470.215"; exon_number "8";
chr19	StringTie	exon	49862538	49862608	1000	-	.	gene_id "MSTRG.90470"; transcript_id "MSTRG.90470.215"; exon_number "9";
chr19	StringTie	exon	49862690	49862738	1000	-	.	gene_id "MSTRG.90470"; transcript_id "MSTRG.90470.215"; exon_number "10";
chr19	StringTie	exon	49863689	49863760	1000	-	.	gene_id "MSTRG.90470"; transcript_id "MSTRG.90470.215"; exon_number "11";
chr19	StringTie	exon	49863964	49864071	1000	-	.	gene_id "MSTRG.90470"; transcript_id "MSTRG.90470.215"; exon_number "12";
chr19	StringTie	exon	49864179	49864236	1000	-	.	gene_id "MSTRG.90470"; transcript_id "MSTRG.90470.215"; exon_number "13";
chr19	StringTie	exon	49864324	49864403	1000	-	.	gene_id "MSTRG.90470"; transcript_id "MSTRG.90470.215"; exon_number "14";
chr19	StringTie	exon	49865127	49865426	1000	-	.	gene_id "MSTRG.90470"; transcript_id "MSTRG.90470.215"; exon_number "15";
chr19	StringTie	exon	49866399	49866445	1000	-	.	gene_id "MSTRG.90470"; transcript_id "MSTRG.90470.215"; exon_number "16";
chr19	StringTie	exon	49867054	49867217	1000	-	.	gene_id "MSTRG.90470"; transcript_id "MSTRG.90470.215"; exon_number "17";
chr19	StringTie	exon	49867469	49867886	1000	-	.	gene_id "MSTRG.90470"; transcript_id "MSTRG.90470.215"; exon_number "18";
chr19	StringTie	transcript	49860622	49867885	1000	-	.	gene_id "MSTRG.90470"; transcript_id "MSTRG.90470.216";
chr19	StringTie	exon	49860622	49860678	1000	-	.	gene_id "MSTRG.90470"; transcript_id "MSTRG.90470.216"; exon_number "1";
chr19	StringTie	exon	49860764	49861365	1000	-	.	gene_id "MSTRG.90470"; transcript_id "MSTRG.90470.216"; exon_number "2";
chr19	StringTie	exon	49861449	49861510	1000	-	.	gene_id "MSTRG.90470"; transcript_id "MSTRG.90470.216"; exon_number "3";
chr19	StringTie	exon	49861608	49861695	1000	-	.	gene_id "MSTRG.90470"; transcript_id "MSTRG.90470.216"; exon_number "4";
chr19	StringTie	exon	49861772	49861881	1000	-	.	gene_id "MSTRG.90470"; transcript_id "MSTRG.90470.216"; exon_number "5";
chr19	StringTie	exon	49862044	49862105	1000	-	.	gene_id "MSTRG.90470"; transcript_id "MSTRG.90470.216"; exon_number "6";
chr19	StringTie	exon	49862185	49862281	1000	-	.	gene_id "MSTRG.90470"; transcript_id "MSTRG.90470.216"; exon_number "7";
chr19	StringTie	exon	49862371	49862463	1000	-	.	gene_id "MSTRG.90470"; transcript_id "MSTRG.90470.216"; exon_number "8";
chr19	StringTie	exon	49862538	49862608	1000	-	.	gene_id "MSTRG.90470"; transcript_id "MSTRG.90470.216"; exon_number "9";
chr19	StringTie	exon	49862690	49862738	1000	-	.	gene_id "MSTRG.90470"; transcript_id "MSTRG.90470.216"; exon_number "10";
chr19	StringTie	exon	49863689	49863760	1000	-	.	gene_id "MSTRG.90470"; transcript_id "MSTRG.90470.216"; exon_number "11";
chr19	StringTie	exon	49863964	49864071	1000	-	.	gene_id "MSTRG.90470"; transcript_id "MSTRG.90470.216"; exon_number "12";
chr19	StringTie	exon	49864179	49864236	1000	-	.	gene_id "MSTRG.90470"; transcript_id "MSTRG.90470.216"; exon_number "13";
chr19	StringTie	exon	49864324	49864403	1000	-	.	gene_id "MSTRG.90470"; transcript_id "MSTRG.90470.216"; exon_number "14";
chr19	StringTie	exon	49865127	49865426	1000	-	.	gene_id "MSTRG.90470"; transcript_id "MSTRG.90470.216"; exon_number "15";
chr19	StringTie	exon	49866399	49866528	1000	-	.	gene_id "MSTRG.90470"; transcript_id "MSTRG.90470.216"; exon_number "16";
chr19	StringTie	exon	49867054	49867217	1000	-	.	gene_id "MSTRG.90470"; transcript_id "MSTRG.90470.216"; exon_number "17";
chr19	StringTie	exon	49867469	49867885	1000	-	.	gene_id "MSTRG.90470"; transcript_id "MSTRG.90470.216"; exon_number "18";
chr19	StringTie	transcript	49860622	49867885	1000	-	.	gene_id "MSTRG.90470"; transcript_id "MSTRG.90470.217";
chr19	StringTie	exon	49860622	49860678	1000	-	.	gene_id "MSTRG.90470"; transcript_id "MSTRG.90470.217"; exon_number "1";
chr19	StringTie	exon	49860764	49861361	1000	-	.	gene_id "MSTRG.90470"; transcript_id "MSTRG.90470.217"; exon_number "2";
chr19	StringTie	exon	49861449	49861510	1000	-	.	gene_id "MSTRG.90470"; transcript_id "MSTRG.90470.217"; exon_number "3";
chr19	StringTie	exon	49861608	49861695	1000	-	.	gene_id "MSTRG.90470"; transcript_id "MSTRG.90470.217"; exon_number "4";
chr19	StringTie	exon	49861772	49861881	1000	-	.	gene_id "MSTRG.90470"; transcript_id "MSTRG.90470.217"; exon_number "5";
chr19	StringTie	exon	49862044	49862105	1000	-	.	gene_id "MSTRG.90470"; transcript_id "MSTRG.90470.217"; exon_number "6";
chr19	StringTie	exon	49862185	49862281	1000	-	.	gene_id "MSTRG.90470"; transcript_id "MSTRG.90470.217"; exon_number "7";
chr19	StringTie	exon	49862371	49862463	1000	-	.	gene_id "MSTRG.90470"; transcript_id "MSTRG.90470.217"; exon_number "8";
chr19	StringTie	exon	49862538	49862608	1000	-	.	gene_id "MSTRG.90470"; transcript_id "MSTRG.90470.217"; exon_number "9";
chr19	StringTie	exon	49862690	49862738	1000	-	.	gene_id "MSTRG.90470"; transcript_id "MSTRG.90470.217"; exon_number "10";
chr19	StringTie	exon	49863689	49863760	1000	-	.	gene_id "MSTRG.90470"; transcript_id "MSTRG.90470.217"; exon_number "11";
chr19	StringTie	exon	49863964	49864071	1000	-	.	gene_id "MSTRG.90470"; transcript_id "MSTRG.90470.217"; exon_number "12";
chr19	StringTie	exon	49864179	49864236	1000	-	.	gene_id "MSTRG.90470"; transcript_id "MSTRG.90470.217"; exon_number "13";
chr19	StringTie	exon	49864324	49864403	1000	-	.	gene_id "MSTRG.90470"; transcript_id "MSTRG.90470.217"; exon_number "14";
chr19	StringTie	exon	49865127	49865426	1000	-	.	gene_id "MSTRG.90470"; transcript_id "MSTRG.90470.217"; exon_number "15";
chr19	StringTie	exon	49866399	49866445	1000	-	.	gene_id "MSTRG.90470"; transcript_id "MSTRG.90470.217"; exon_number "16";
chr19	StringTie	exon	49867054	49867217	1000	-	.	gene_id "MSTRG.90470"; transcript_id "MSTRG.90470.217"; exon_number "17";
chr19	StringTie	exon	49867469	49867885	1000	-	.	gene_id "MSTRG.90470"; transcript_id "MSTRG.90470.217"; exon_number "18";
chr19	StringTie	transcript	49860680	49867398	1000	-	.	gene_id "MSTRG.90470"; transcript_id "MSTRG.90470.218";
chr19	StringTie	exon	49860680	49861365	1000	-	.	gene_id "MSTRG.90470"; transcript_id "MSTRG.90470.218"; exon_number "1";
chr19	StringTie	exon	49861449	49861510	1000	-	.	gene_id "MSTRG.90470"; transcript_id "MSTRG.90470.218"; exon_number "2";
chr19	StringTie	exon	49861608	49861695	1000	-	.	gene_id "MSTRG.90470"; transcript_id "MSTRG.90470.218"; exon_number "3";
chr19	StringTie	exon	49861772	49861871	1000	-	.	gene_id "MSTRG.90470"; transcript_id "MSTRG.90470.218"; exon_number "4";
chr19	StringTie	exon	49862044	49862105	1000	-	.	gene_id "MSTRG.90470"; transcript_id "MSTRG.90470.218"; exon_number "5";
chr19	StringTie	exon	49862185	49862281	1000	-	.	gene_id "MSTRG.90470"; transcript_id "MSTRG.90470.218"; exon_number "6";
chr19	StringTie	exon	49862371	49862463	1000	-	.	gene_id "MSTRG.90470"; transcript_id "MSTRG.90470.218"; exon_number "7";
chr19	StringTie	exon	49862538	49862608	1000	-	.	gene_id "MSTRG.90470"; transcript_id "MSTRG.90470.218"; exon_number "8";
chr19	StringTie	exon	49862690	49862738	1000	-	.	gene_id "MSTRG.90470"; transcript_id "MSTRG.90470.218"; exon_number "9";
chr19	StringTie	exon	49863689	49863760	1000	-	.	gene_id "MSTRG.90470"; transcript_id "MSTRG.90470.218"; exon_number "10";
chr19	StringTie	exon	49863964	49864071	1000	-	.	gene_id "MSTRG.90470"; transcript_id "MSTRG.90470.218"; exon_number "11";
chr19	StringTie	exon	49864179	49864236	1000	-	.	gene_id "MSTRG.90470"; transcript_id "MSTRG.90470.218"; exon_number "12";
chr19	StringTie	exon	49864324	49864403	1000	-	.	gene_id "MSTRG.90470"; transcript_id "MSTRG.90470.218"; exon_number "13";
chr19	StringTie	exon	49865127	49866445	1000	-	.	gene_id "MSTRG.90470"; transcript_id "MSTRG.90470.218"; exon_number "14";
chr19	StringTie	exon	49867054	49867217	1000	-	.	gene_id "MSTRG.90470"; transcript_id "MSTRG.90470.218"; exon_number "15";
chr19	StringTie	exon	49867312	49867398	1000	-	.	gene_id "MSTRG.90470"; transcript_id "MSTRG.90470.218"; exon_number "16";
chr19	StringTie	transcript	49860704	49867856	1000	-	.	gene_id "MSTRG.90470"; transcript_id "MSTRG.90470.219";
chr19	StringTie	exon	49860704	49861365	1000	-	.	gene_id "MSTRG.90470"; transcript_id "MSTRG.90470.219"; exon_number "1";
chr19	StringTie	exon	49861449	49861510	1000	-	.	gene_id "MSTRG.90470"; transcript_id "MSTRG.90470.219"; exon_number "2";
chr19	StringTie	exon	49861608	49861695	1000	-	.	gene_id "MSTRG.90470"; transcript_id "MSTRG.90470.219"; exon_number "3";
chr19	StringTie	exon	49861772	49861881	1000	-	.	gene_id "MSTRG.90470"; transcript_id "MSTRG.90470.219"; exon_number "4";
chr19	StringTie	exon	49862044	49862105	1000	-	.	gene_id "MSTRG.90470"; transcript_id "MSTRG.90470.219"; exon_number "5";
chr19	StringTie	exon	49862185	49862281	1000	-	.	gene_id "MSTRG.90470"; transcript_id "MSTRG.90470.219"; exon_number "6";
chr19	StringTie	exon	49862371	49862421	1000	-	.	gene_id "MSTRG.90470"; transcript_id "MSTRG.90470.219"; exon_number "7";
chr19	StringTie	exon	49862538	49862608	1000	-	.	gene_id "MSTRG.90470"; transcript_id "MSTRG.90470.219"; exon_number "8";
chr19	StringTie	exon	49862690	49862738	1000	-	.	gene_id "MSTRG.90470"; transcript_id "MSTRG.90470.219"; exon_number "9";
chr19	StringTie	exon	49863689	49863760	1000	-	.	gene_id "MSTRG.90470"; transcript_id "MSTRG.90470.219"; exon_number "10";
chr19	StringTie	exon	49863964	49864071	1000	-	.	gene_id "MSTRG.90470"; transcript_id "MSTRG.90470.219"; exon_number "11";
chr19	StringTie	exon	49864179	49864236	1000	-	.	gene_id "MSTRG.90470"; transcript_id "MSTRG.90470.219"; exon_number "12";
chr19	StringTie	exon	49864324	49864403	1000	-	.	gene_id "MSTRG.90470"; transcript_id "MSTRG.90470.219"; exon_number "13";
chr19	StringTie	exon	49865127	49865426	1000	-	.	gene_id "MSTRG.90470"; transcript_id "MSTRG.90470.219"; exon_number "14";
chr19	StringTie	exon	49866399	49866528	1000	-	.	gene_id "MSTRG.90470"; transcript_id "MSTRG.90470.219"; exon_number "15";
chr19	StringTie	exon	49867054	49867217	1000	-	.	gene_id "MSTRG.90470"; transcript_id "MSTRG.90470.219"; exon_number "16";
chr19	StringTie	exon	49867469	49867856	1000	-	.	gene_id "MSTRG.90470"; transcript_id "MSTRG.90470.219"; exon_number "17";
chr19	StringTie	transcript	49852591	49879263	1000	-	.	gene_id "MSTRG.90470"; transcript_id "MSTRG.90470.22";
chr19	StringTie	exon	49852591	49854201	1000	-	.	gene_id "MSTRG.90470"; transcript_id "MSTRG.90470.22"; exon_number "1";
chr19	StringTie	exon	49854455	49854591	1000	-	.	gene_id "MSTRG.90470"; transcript_id "MSTRG.90470.22"; exon_number "2";
chr19	StringTie	exon	49856835	49858626	1000	-	.	gene_id "MSTRG.90470"; transcript_id "MSTRG.90470.22"; exon_number "3";
chr19	StringTie	exon	49858843	49860156	1000	-	.	gene_id "MSTRG.90470"; transcript_id "MSTRG.90470.22"; exon_number "4";
chr19	StringTie	exon	49860242	49861365	1000	-	.	gene_id "MSTRG.90470"; transcript_id "MSTRG.90470.22"; exon_number "5";
chr19	StringTie	exon	49861449	49861510	1000	-	.	gene_id "MSTRG.90470"; transcript_id "MSTRG.90470.22"; exon_number "6";
chr19	StringTie	exon	49861608	49861695	1000	-	.	gene_id "MSTRG.90470"; transcript_id "MSTRG.90470.22"; exon_number "7";
chr19	StringTie	exon	49861772	49861881	1000	-	.	gene_id "MSTRG.90470"; transcript_id "MSTRG.90470.22"; exon_number "8";
chr19	StringTie	exon	49862044	49862105	1000	-	.	gene_id "MSTRG.90470"; transcript_id "MSTRG.90470.22"; exon_number "9";
chr19	StringTie	exon	49862185	49862281	1000	-	.	gene_id "MSTRG.90470"; transcript_id "MSTRG.90470.22"; exon_number "10";
chr19	StringTie	exon	49862371	49862463	1000	-	.	gene_id "MSTRG.90470"; transcript_id "MSTRG.90470.22"; exon_number "11";
chr19	StringTie	exon	49862538	49862608	1000	-	.	gene_id "MSTRG.90470"; transcript_id "MSTRG.90470.22"; exon_number "12";
chr19	StringTie	exon	49862690	49862738	1000	-	.	gene_id "MSTRG.90470"; transcript_id "MSTRG.90470.22"; exon_number "13";
chr19	StringTie	exon	49863689	49863760	1000	-	.	gene_id "MSTRG.90470"; transcript_id "MSTRG.90470.22"; exon_number "14";
chr19	StringTie	exon	49863964	49864071	1000	-	.	gene_id "MSTRG.90470"; transcript_id "MSTRG.90470.22"; exon_number "15";
chr19	StringTie	exon	49864179	49864236	1000	-	.	gene_id "MSTRG.90470"; transcript_id "MSTRG.90470.22"; exon_number "16";
chr19	StringTie	exon	49864324	49864403	1000	-	.	gene_id "MSTRG.90470"; transcript_id "MSTRG.90470.22"; exon_number "17";
chr19	StringTie	exon	49865127	49865426	1000	-	.	gene_id "MSTRG.90470"; transcript_id "MSTRG.90470.22"; exon_number "18";
chr19	StringTie	exon	49866399	49866445	1000	-	.	gene_id "MSTRG.90470"; transcript_id "MSTRG.90470.22"; exon_number "19";
chr19	StringTie	exon	49867054	49867217	1000	-	.	gene_id "MSTRG.90470"; transcript_id "MSTRG.90470.22"; exon_number "20";
chr19	StringTie	exon	49867469	49867896	1000	-	.	gene_id "MSTRG.90470"; transcript_id "MSTRG.90470.22"; exon_number "21";
chr19	StringTie	exon	49868837	49870060	1000	-	.	gene_id "MSTRG.90470"; transcript_id "MSTRG.90470.22"; exon_number "22";
chr19	StringTie	exon	49871547	49871716	1000	-	.	gene_id "MSTRG.90470"; transcript_id "MSTRG.90470.22"; exon_number "23";
chr19	StringTie	exon	49871812	49871889	1000	-	.	gene_id "MSTRG.90470"; transcript_id "MSTRG.90470.22"; exon_number "24";
chr19	StringTie	exon	49872917	49873302	1000	-	.	gene_id "MSTRG.90470"; transcript_id "MSTRG.90470.22"; exon_number "25";
chr19	StringTie	exon	49877025	49877846	1000	-	.	gene_id "MSTRG.90470"; transcript_id "MSTRG.90470.22"; exon_number "26";
chr19	StringTie	exon	49878170	49878357	1000	-	.	gene_id "MSTRG.90470"; transcript_id "MSTRG.90470.22"; exon_number "27";
chr19	StringTie	exon	49878493	49878647	1000	-	.	gene_id "MSTRG.90470"; transcript_id "MSTRG.90470.22"; exon_number "28";
chr19	StringTie	exon	49878928	49879006	1000	-	.	gene_id "MSTRG.90470"; transcript_id "MSTRG.90470.22"; exon_number "29";
chr19	StringTie	exon	49879232	49879263	1000	-	.	gene_id "MSTRG.90470"; transcript_id "MSTRG.90470.22"; exon_number "30";
chr19	StringTie	transcript	49860742	49867934	1000	-	.	gene_id "MSTRG.90470"; transcript_id "MSTRG.90470.220";
chr19	StringTie	exon	49860742	49861361	1000	-	.	gene_id "MSTRG.90470"; transcript_id "MSTRG.90470.220"; exon_number "1";
chr19	StringTie	exon	49861449	49861510	1000	-	.	gene_id "MSTRG.90470"; transcript_id "MSTRG.90470.220"; exon_number "2";
chr19	StringTie	exon	49861772	49861881	1000	-	.	gene_id "MSTRG.90470"; transcript_id "MSTRG.90470.220"; exon_number "3";
chr19	StringTie	exon	49862044	49862105	1000	-	.	gene_id "MSTRG.90470"; transcript_id "MSTRG.90470.220"; exon_number "4";
chr19	StringTie	exon	49862185	49862281	1000	-	.	gene_id "MSTRG.90470"; transcript_id "MSTRG.90470.220"; exon_number "5";
chr19	StringTie	exon	49862371	49862463	1000	-	.	gene_id "MSTRG.90470"; transcript_id "MSTRG.90470.220"; exon_number "6";
chr19	StringTie	exon	49862538	49862608	1000	-	.	gene_id "MSTRG.90470"; transcript_id "MSTRG.90470.220"; exon_number "7";
chr19	StringTie	exon	49862690	49862738	1000	-	.	gene_id "MSTRG.90470"; transcript_id "MSTRG.90470.220"; exon_number "8";
chr19	StringTie	exon	49863689	49863760	1000	-	.	gene_id "MSTRG.90470"; transcript_id "MSTRG.90470.220"; exon_number "9";
chr19	StringTie	exon	49863964	49864071	1000	-	.	gene_id "MSTRG.90470"; transcript_id "MSTRG.90470.220"; exon_number "10";
chr19	StringTie	exon	49864179	49864236	1000	-	.	gene_id "MSTRG.90470"; transcript_id "MSTRG.90470.220"; exon_number "11";
chr19	StringTie	exon	49864324	49864403	1000	-	.	gene_id "MSTRG.90470"; transcript_id "MSTRG.90470.220"; exon_number "12";
chr19	StringTie	exon	49865127	49865426	1000	-	.	gene_id "MSTRG.90470"; transcript_id "MSTRG.90470.220"; exon_number "13";
chr19	StringTie	exon	49866399	49866445	1000	-	.	gene_id "MSTRG.90470"; transcript_id "MSTRG.90470.220"; exon_number "14";
chr19	StringTie	exon	49866752	49867217	1000	-	.	gene_id "MSTRG.90470"; transcript_id "MSTRG.90470.220"; exon_number "15";
chr19	StringTie	exon	49867469	49867934	1000	-	.	gene_id "MSTRG.90470"; transcript_id "MSTRG.90470.220"; exon_number "16";
chr19	StringTie	transcript	49860742	49867701	1000	-	.	gene_id "MSTRG.90470"; transcript_id "MSTRG.90470.221";
chr19	StringTie	exon	49860742	49861361	1000	-	.	gene_id "MSTRG.90470"; transcript_id "MSTRG.90470.221"; exon_number "1";
chr19	StringTie	exon	49861449	49861510	1000	-	.	gene_id "MSTRG.90470"; transcript_id "MSTRG.90470.221"; exon_number "2";
chr19	StringTie	exon	49861608	49861695	1000	-	.	gene_id "MSTRG.90470"; transcript_id "MSTRG.90470.221"; exon_number "3";
chr19	StringTie	exon	49861772	49861881	1000	-	.	gene_id "MSTRG.90470"; transcript_id "MSTRG.90470.221"; exon_number "4";
chr19	StringTie	exon	49862044	49862105	1000	-	.	gene_id "MSTRG.90470"; transcript_id "MSTRG.90470.221"; exon_number "5";
chr19	StringTie	exon	49862185	49862281	1000	-	.	gene_id "MSTRG.90470"; transcript_id "MSTRG.90470.221"; exon_number "6";
chr19	StringTie	exon	49862371	49862463	1000	-	.	gene_id "MSTRG.90470"; transcript_id "MSTRG.90470.221"; exon_number "7";
chr19	StringTie	exon	49862538	49862608	1000	-	.	gene_id "MSTRG.90470"; transcript_id "MSTRG.90470.221"; exon_number "8";
chr19	StringTie	exon	49862690	49862738	1000	-	.	gene_id "MSTRG.90470"; transcript_id "MSTRG.90470.221"; exon_number "9";
chr19	StringTie	exon	49863689	49863760	1000	-	.	gene_id "MSTRG.90470"; transcript_id "MSTRG.90470.221"; exon_number "10";
chr19	StringTie	exon	49863964	49864071	1000	-	.	gene_id "MSTRG.90470"; transcript_id "MSTRG.90470.221"; exon_number "11";
chr19	StringTie	exon	49864179	49864236	1000	-	.	gene_id "MSTRG.90470"; transcript_id "MSTRG.90470.221"; exon_number "12";
chr19	StringTie	exon	49864324	49864403	1000	-	.	gene_id "MSTRG.90470"; transcript_id "MSTRG.90470.221"; exon_number "13";
chr19	StringTie	exon	49865127	49865426	1000	-	.	gene_id "MSTRG.90470"; transcript_id "MSTRG.90470.221"; exon_number "14";
chr19	StringTie	exon	49866399	49866445	1000	-	.	gene_id "MSTRG.90470"; transcript_id "MSTRG.90470.221"; exon_number "15";
chr19	StringTie	exon	49866752	49867217	1000	-	.	gene_id "MSTRG.90470"; transcript_id "MSTRG.90470.221"; exon_number "16";
chr19	StringTie	exon	49867469	49867532	1000	-	.	gene_id "MSTRG.90470"; transcript_id "MSTRG.90470.221"; exon_number "17";
chr19	StringTie	exon	49867679	49867701	1000	-	.	gene_id "MSTRG.90470"; transcript_id "MSTRG.90470.221"; exon_number "18";
chr19	StringTie	transcript	49860744	49867580	1000	-	.	gene_id "MSTRG.90470"; transcript_id "MSTRG.90470.222";
chr19	StringTie	exon	49860744	49861365	1000	-	.	gene_id "MSTRG.90470"; transcript_id "MSTRG.90470.222"; exon_number "1";
chr19	StringTie	exon	49861449	49861510	1000	-	.	gene_id "MSTRG.90470"; transcript_id "MSTRG.90470.222"; exon_number "2";
chr19	StringTie	exon	49861608	49861695	1000	-	.	gene_id "MSTRG.90470"; transcript_id "MSTRG.90470.222"; exon_number "3";
chr19	StringTie	exon	49861772	49861881	1000	-	.	gene_id "MSTRG.90470"; transcript_id "MSTRG.90470.222"; exon_number "4";
chr19	StringTie	exon	49862044	49862105	1000	-	.	gene_id "MSTRG.90470"; transcript_id "MSTRG.90470.222"; exon_number "5";
chr19	StringTie	exon	49862185	49862281	1000	-	.	gene_id "MSTRG.90470"; transcript_id "MSTRG.90470.222"; exon_number "6";
chr19	StringTie	exon	49862371	49862463	1000	-	.	gene_id "MSTRG.90470"; transcript_id "MSTRG.90470.222"; exon_number "7";
chr19	StringTie	exon	49862538	49862608	1000	-	.	gene_id "MSTRG.90470"; transcript_id "MSTRG.90470.222"; exon_number "8";
chr19	StringTie	exon	49862690	49862738	1000	-	.	gene_id "MSTRG.90470"; transcript_id "MSTRG.90470.222"; exon_number "9";
chr19	StringTie	exon	49863689	49863760	1000	-	.	gene_id "MSTRG.90470"; transcript_id "MSTRG.90470.222"; exon_number "10";
chr19	StringTie	exon	49863964	49864071	1000	-	.	gene_id "MSTRG.90470"; transcript_id "MSTRG.90470.222"; exon_number "11";
chr19	StringTie	exon	49864179	49864236	1000	-	.	gene_id "MSTRG.90470"; transcript_id "MSTRG.90470.222"; exon_number "12";
chr19	StringTie	exon	49864324	49864403	1000	-	.	gene_id "MSTRG.90470"; transcript_id "MSTRG.90470.222"; exon_number "13";
chr19	StringTie	exon	49865127	49865426	1000	-	.	gene_id "MSTRG.90470"; transcript_id "MSTRG.90470.222"; exon_number "14";
chr19	StringTie	exon	49867054	49867217	1000	-	.	gene_id "MSTRG.90470"; transcript_id "MSTRG.90470.222"; exon_number "15";
chr19	StringTie	exon	49867469	49867580	1000	-	.	gene_id "MSTRG.90470"; transcript_id "MSTRG.90470.222"; exon_number "16";
chr19	StringTie	transcript	49860744	49867584	1000	-	.	gene_id "MSTRG.90470"; transcript_id "MSTRG.90470.223";
chr19	StringTie	exon	49860744	49861365	1000	-	.	gene_id "MSTRG.90470"; transcript_id "MSTRG.90470.223"; exon_number "1";
chr19	StringTie	exon	49861449	49861510	1000	-	.	gene_id "MSTRG.90470"; transcript_id "MSTRG.90470.223"; exon_number "2";
chr19	StringTie	exon	49861608	49861685	1000	-	.	gene_id "MSTRG.90470"; transcript_id "MSTRG.90470.223"; exon_number "3";
chr19	StringTie	exon	49861772	49861881	1000	-	.	gene_id "MSTRG.90470"; transcript_id "MSTRG.90470.223"; exon_number "4";
chr19	StringTie	exon	49862044	49862105	1000	-	.	gene_id "MSTRG.90470"; transcript_id "MSTRG.90470.223"; exon_number "5";
chr19	StringTie	exon	49862185	49862281	1000	-	.	gene_id "MSTRG.90470"; transcript_id "MSTRG.90470.223"; exon_number "6";
chr19	StringTie	exon	49862371	49862463	1000	-	.	gene_id "MSTRG.90470"; transcript_id "MSTRG.90470.223"; exon_number "7";
chr19	StringTie	exon	49862538	49862608	1000	-	.	gene_id "MSTRG.90470"; transcript_id "MSTRG.90470.223"; exon_number "8";
chr19	StringTie	exon	49862690	49862738	1000	-	.	gene_id "MSTRG.90470"; transcript_id "MSTRG.90470.223"; exon_number "9";
chr19	StringTie	exon	49863689	49863760	1000	-	.	gene_id "MSTRG.90470"; transcript_id "MSTRG.90470.223"; exon_number "10";
chr19	StringTie	exon	49863964	49864071	1000	-	.	gene_id "MSTRG.90470"; transcript_id "MSTRG.90470.223"; exon_number "11";
chr19	StringTie	exon	49864179	49864236	1000	-	.	gene_id "MSTRG.90470"; transcript_id "MSTRG.90470.223"; exon_number "12";
chr19	StringTie	exon	49864324	49864403	1000	-	.	gene_id "MSTRG.90470"; transcript_id "MSTRG.90470.223"; exon_number "13";
chr19	StringTie	exon	49865127	49865426	1000	-	.	gene_id "MSTRG.90470"; transcript_id "MSTRG.90470.223"; exon_number "14";
chr19	StringTie	exon	49866399	49866445	1000	-	.	gene_id "MSTRG.90470"; transcript_id "MSTRG.90470.223"; exon_number "15";
chr19	StringTie	exon	49867054	49867217	1000	-	.	gene_id "MSTRG.90470"; transcript_id "MSTRG.90470.223"; exon_number "16";
chr19	StringTie	exon	49867312	49867584	1000	-	.	gene_id "MSTRG.90470"; transcript_id "MSTRG.90470.223"; exon_number "17";
chr19	StringTie	transcript	49860748	49878351	1000	-	.	gene_id "MSTRG.90470"; transcript_id "MSTRG.90470.224";
chr19	StringTie	exon	49860748	49861365	1000	-	.	gene_id "MSTRG.90470"; transcript_id "MSTRG.90470.224"; exon_number "1";
chr19	StringTie	exon	49861449	49861510	1000	-	.	gene_id "MSTRG.90470"; transcript_id "MSTRG.90470.224"; exon_number "2";
chr19	StringTie	exon	49861608	49861695	1000	-	.	gene_id "MSTRG.90470"; transcript_id "MSTRG.90470.224"; exon_number "3";
chr19	StringTie	exon	49861772	49861881	1000	-	.	gene_id "MSTRG.90470"; transcript_id "MSTRG.90470.224"; exon_number "4";
chr19	StringTie	exon	49862044	49862281	1000	-	.	gene_id "MSTRG.90470"; transcript_id "MSTRG.90470.224"; exon_number "5";
chr19	StringTie	exon	49862371	49862463	1000	-	.	gene_id "MSTRG.90470"; transcript_id "MSTRG.90470.224"; exon_number "6";
chr19	StringTie	exon	49862538	49862608	1000	-	.	gene_id "MSTRG.90470"; transcript_id "MSTRG.90470.224"; exon_number "7";
chr19	StringTie	exon	49862690	49862738	1000	-	.	gene_id "MSTRG.90470"; transcript_id "MSTRG.90470.224"; exon_number "8";
chr19	StringTie	exon	49863689	49863760	1000	-	.	gene_id "MSTRG.90470"; transcript_id "MSTRG.90470.224"; exon_number "9";
chr19	StringTie	exon	49863964	49864071	1000	-	.	gene_id "MSTRG.90470"; transcript_id "MSTRG.90470.224"; exon_number "10";
chr19	StringTie	exon	49864179	49864403	1000	-	.	gene_id "MSTRG.90470"; transcript_id "MSTRG.90470.224"; exon_number "11";
chr19	StringTie	exon	49878170	49878351	1000	-	.	gene_id "MSTRG.90470"; transcript_id "MSTRG.90470.224"; exon_number "12";
chr19	StringTie	transcript	49860750	49867892	1000	-	.	gene_id "MSTRG.90470"; transcript_id "MSTRG.90470.225";
chr19	StringTie	exon	49860750	49861365	1000	-	.	gene_id "MSTRG.90470"; transcript_id "MSTRG.90470.225"; exon_number "1";
chr19	StringTie	exon	49861449	49861510	1000	-	.	gene_id "MSTRG.90470"; transcript_id "MSTRG.90470.225"; exon_number "2";
chr19	StringTie	exon	49861608	49861881	1000	-	.	gene_id "MSTRG.90470"; transcript_id "MSTRG.90470.225"; exon_number "3";
chr19	StringTie	exon	49862044	49862105	1000	-	.	gene_id "MSTRG.90470"; transcript_id "MSTRG.90470.225"; exon_number "4";
chr19	StringTie	exon	49862185	49862281	1000	-	.	gene_id "MSTRG.90470"; transcript_id "MSTRG.90470.225"; exon_number "5";
chr19	StringTie	exon	49862371	49862463	1000	-	.	gene_id "MSTRG.90470"; transcript_id "MSTRG.90470.225"; exon_number "6";
chr19	StringTie	exon	49862538	49862608	1000	-	.	gene_id "MSTRG.90470"; transcript_id "MSTRG.90470.225"; exon_number "7";
chr19	StringTie	exon	49862690	49862738	1000	-	.	gene_id "MSTRG.90470"; transcript_id "MSTRG.90470.225"; exon_number "8";
chr19	StringTie	exon	49863689	49863760	1000	-	.	gene_id "MSTRG.90470"; transcript_id "MSTRG.90470.225"; exon_number "9";
chr19	StringTie	exon	49863964	49864071	1000	-	.	gene_id "MSTRG.90470"; transcript_id "MSTRG.90470.225"; exon_number "10";
chr19	StringTie	exon	49864179	49864236	1000	-	.	gene_id "MSTRG.90470"; transcript_id "MSTRG.90470.225"; exon_number "11";
chr19	StringTie	exon	49864324	49864403	1000	-	.	gene_id "MSTRG.90470"; transcript_id "MSTRG.90470.225"; exon_number "12";
chr19	StringTie	exon	49865127	49865426	1000	-	.	gene_id "MSTRG.90470"; transcript_id "MSTRG.90470.225"; exon_number "13";
chr19	StringTie	exon	49866399	49866445	1000	-	.	gene_id "MSTRG.90470"; transcript_id "MSTRG.90470.225"; exon_number "14";
chr19	StringTie	exon	49867054	49867217	1000	-	.	gene_id "MSTRG.90470"; transcript_id "MSTRG.90470.225"; exon_number "15";
chr19	StringTie	exon	49867312	49867892	1000	-	.	gene_id "MSTRG.90470"; transcript_id "MSTRG.90470.225"; exon_number "16";
chr19	StringTie	transcript	49860750	49867574	1000	-	.	gene_id "MSTRG.90470"; transcript_id "MSTRG.90470.226";
chr19	StringTie	exon	49860750	49861077	1000	-	.	gene_id "MSTRG.90470"; transcript_id "MSTRG.90470.226"; exon_number "1";
chr19	StringTie	exon	49861123	49861361	1000	-	.	gene_id "MSTRG.90470"; transcript_id "MSTRG.90470.226"; exon_number "2";
chr19	StringTie	exon	49861449	49861510	1000	-	.	gene_id "MSTRG.90470"; transcript_id "MSTRG.90470.226"; exon_number "3";
chr19	StringTie	exon	49861608	49861695	1000	-	.	gene_id "MSTRG.90470"; transcript_id "MSTRG.90470.226"; exon_number "4";
chr19	StringTie	exon	49861772	49861881	1000	-	.	gene_id "MSTRG.90470"; transcript_id "MSTRG.90470.226"; exon_number "5";
chr19	StringTie	exon	49862044	49862105	1000	-	.	gene_id "MSTRG.90470"; transcript_id "MSTRG.90470.226"; exon_number "6";
chr19	StringTie	exon	49862185	49862281	1000	-	.	gene_id "MSTRG.90470"; transcript_id "MSTRG.90470.226"; exon_number "7";
chr19	StringTie	exon	49862371	49862463	1000	-	.	gene_id "MSTRG.90470"; transcript_id "MSTRG.90470.226"; exon_number "8";
chr19	StringTie	exon	49862538	49862608	1000	-	.	gene_id "MSTRG.90470"; transcript_id "MSTRG.90470.226"; exon_number "9";
chr19	StringTie	exon	49862690	49862738	1000	-	.	gene_id "MSTRG.90470"; transcript_id "MSTRG.90470.226"; exon_number "10";
chr19	StringTie	exon	49863689	49863760	1000	-	.	gene_id "MSTRG.90470"; transcript_id "MSTRG.90470.226"; exon_number "11";
chr19	StringTie	exon	49863964	49864071	1000	-	.	gene_id "MSTRG.90470"; transcript_id "MSTRG.90470.226"; exon_number "12";
chr19	StringTie	exon	49864179	49864236	1000	-	.	gene_id "MSTRG.90470"; transcript_id "MSTRG.90470.226"; exon_number "13";
chr19	StringTie	exon	49864324	49864403	1000	-	.	gene_id "MSTRG.90470"; transcript_id "MSTRG.90470.226"; exon_number "14";
chr19	StringTie	exon	49865127	49865426	1000	-	.	gene_id "MSTRG.90470"; transcript_id "MSTRG.90470.226"; exon_number "15";
chr19	StringTie	exon	49866399	49866445	1000	-	.	gene_id "MSTRG.90470"; transcript_id "MSTRG.90470.226"; exon_number "16";
chr19	StringTie	exon	49867054	49867217	1000	-	.	gene_id "MSTRG.90470"; transcript_id "MSTRG.90470.226"; exon_number "17";
chr19	StringTie	exon	49867469	49867574	1000	-	.	gene_id "MSTRG.90470"; transcript_id "MSTRG.90470.226"; exon_number "18";
chr19	StringTie	transcript	49860752	49867841	1000	-	.	gene_id "MSTRG.90470"; transcript_id "MSTRG.90470.227";
chr19	StringTie	exon	49860752	49861365	1000	-	.	gene_id "MSTRG.90470"; transcript_id "MSTRG.90470.227"; exon_number "1";
chr19	StringTie	exon	49861449	49861510	1000	-	.	gene_id "MSTRG.90470"; transcript_id "MSTRG.90470.227"; exon_number "2";
chr19	StringTie	exon	49861608	49861695	1000	-	.	gene_id "MSTRG.90470"; transcript_id "MSTRG.90470.227"; exon_number "3";
chr19	StringTie	exon	49861772	49861881	1000	-	.	gene_id "MSTRG.90470"; transcript_id "MSTRG.90470.227"; exon_number "4";
chr19	StringTie	exon	49862044	49862105	1000	-	.	gene_id "MSTRG.90470"; transcript_id "MSTRG.90470.227"; exon_number "5";
chr19	StringTie	exon	49862185	49862281	1000	-	.	gene_id "MSTRG.90470"; transcript_id "MSTRG.90470.227"; exon_number "6";
chr19	StringTie	exon	49862371	49862463	1000	-	.	gene_id "MSTRG.90470"; transcript_id "MSTRG.90470.227"; exon_number "7";
chr19	StringTie	exon	49862538	49862608	1000	-	.	gene_id "MSTRG.90470"; transcript_id "MSTRG.90470.227"; exon_number "8";
chr19	StringTie	exon	49862690	49862738	1000	-	.	gene_id "MSTRG.90470"; transcript_id "MSTRG.90470.227"; exon_number "9";
chr19	StringTie	exon	49863689	49863760	1000	-	.	gene_id "MSTRG.90470"; transcript_id "MSTRG.90470.227"; exon_number "10";
chr19	StringTie	exon	49863964	49864071	1000	-	.	gene_id "MSTRG.90470"; transcript_id "MSTRG.90470.227"; exon_number "11";
chr19	StringTie	exon	49864179	49864236	1000	-	.	gene_id "MSTRG.90470"; transcript_id "MSTRG.90470.227"; exon_number "12";
chr19	StringTie	exon	49864324	49864403	1000	-	.	gene_id "MSTRG.90470"; transcript_id "MSTRG.90470.227"; exon_number "13";
chr19	StringTie	exon	49865127	49865426	1000	-	.	gene_id "MSTRG.90470"; transcript_id "MSTRG.90470.227"; exon_number "14";
chr19	StringTie	exon	49866399	49866891	1000	-	.	gene_id "MSTRG.90470"; transcript_id "MSTRG.90470.227"; exon_number "15";
chr19	StringTie	exon	49867054	49867217	1000	-	.	gene_id "MSTRG.90470"; transcript_id "MSTRG.90470.227"; exon_number "16";
chr19	StringTie	exon	49867679	49867841	1000	-	.	gene_id "MSTRG.90470"; transcript_id "MSTRG.90470.227"; exon_number "17";
chr19	StringTie	transcript	49860759	49867899	1000	-	.	gene_id "MSTRG.90470"; transcript_id "MSTRG.90470.228";
chr19	StringTie	exon	49860759	49861365	1000	-	.	gene_id "MSTRG.90470"; transcript_id "MSTRG.90470.228"; exon_number "1";
chr19	StringTie	exon	49861449	49861510	1000	-	.	gene_id "MSTRG.90470"; transcript_id "MSTRG.90470.228"; exon_number "2";
chr19	StringTie	exon	49861608	49861695	1000	-	.	gene_id "MSTRG.90470"; transcript_id "MSTRG.90470.228"; exon_number "3";
chr19	StringTie	exon	49861772	49861881	1000	-	.	gene_id "MSTRG.90470"; transcript_id "MSTRG.90470.228"; exon_number "4";
chr19	StringTie	exon	49862044	49862105	1000	-	.	gene_id "MSTRG.90470"; transcript_id "MSTRG.90470.228"; exon_number "5";
chr19	StringTie	exon	49862185	49862281	1000	-	.	gene_id "MSTRG.90470"; transcript_id "MSTRG.90470.228"; exon_number "6";
chr19	StringTie	exon	49862371	49862463	1000	-	.	gene_id "MSTRG.90470"; transcript_id "MSTRG.90470.228"; exon_number "7";
chr19	StringTie	exon	49862538	49862608	1000	-	.	gene_id "MSTRG.90470"; transcript_id "MSTRG.90470.228"; exon_number "8";
chr19	StringTie	exon	49862690	49862738	1000	-	.	gene_id "MSTRG.90470"; transcript_id "MSTRG.90470.228"; exon_number "9";
chr19	StringTie	exon	49863689	49863760	1000	-	.	gene_id "MSTRG.90470"; transcript_id "MSTRG.90470.228"; exon_number "10";
chr19	StringTie	exon	49863964	49864071	1000	-	.	gene_id "MSTRG.90470"; transcript_id "MSTRG.90470.228"; exon_number "11";
chr19	StringTie	exon	49864179	49864236	1000	-	.	gene_id "MSTRG.90470"; transcript_id "MSTRG.90470.228"; exon_number "12";
chr19	StringTie	exon	49864324	49864403	1000	-	.	gene_id "MSTRG.90470"; transcript_id "MSTRG.90470.228"; exon_number "13";
chr19	StringTie	exon	49865127	49865302	1000	-	.	gene_id "MSTRG.90470"; transcript_id "MSTRG.90470.228"; exon_number "14";
chr19	StringTie	exon	49866399	49866445	1000	-	.	gene_id "MSTRG.90470"; transcript_id "MSTRG.90470.228"; exon_number "15";
chr19	StringTie	exon	49867054	49867217	1000	-	.	gene_id "MSTRG.90470"; transcript_id "MSTRG.90470.228"; exon_number "16";
chr19	StringTie	exon	49867469	49867899	1000	-	.	gene_id "MSTRG.90470"; transcript_id "MSTRG.90470.228"; exon_number "17";
chr19	StringTie	transcript	49861180	49867358	1000	-	.	gene_id "MSTRG.90470"; transcript_id "MSTRG.90470.229";
chr19	StringTie	exon	49861180	49861365	1000	-	.	gene_id "MSTRG.90470"; transcript_id "MSTRG.90470.229"; exon_number "1";
chr19	StringTie	exon	49861449	49861510	1000	-	.	gene_id "MSTRG.90470"; transcript_id "MSTRG.90470.229"; exon_number "2";
chr19	StringTie	exon	49861608	49861695	1000	-	.	gene_id "MSTRG.90470"; transcript_id "MSTRG.90470.229"; exon_number "3";
chr19	StringTie	exon	49861772	49861881	1000	-	.	gene_id "MSTRG.90470"; transcript_id "MSTRG.90470.229"; exon_number "4";
chr19	StringTie	exon	49862044	49862105	1000	-	.	gene_id "MSTRG.90470"; transcript_id "MSTRG.90470.229"; exon_number "5";
chr19	StringTie	exon	49862185	49862281	1000	-	.	gene_id "MSTRG.90470"; transcript_id "MSTRG.90470.229"; exon_number "6";
chr19	StringTie	exon	49862371	49862463	1000	-	.	gene_id "MSTRG.90470"; transcript_id "MSTRG.90470.229"; exon_number "7";
chr19	StringTie	exon	49862538	49862608	1000	-	.	gene_id "MSTRG.90470"; transcript_id "MSTRG.90470.229"; exon_number "8";
chr19	StringTie	exon	49862690	49862738	1000	-	.	gene_id "MSTRG.90470"; transcript_id "MSTRG.90470.229"; exon_number "9";
chr19	StringTie	exon	49863689	49863760	1000	-	.	gene_id "MSTRG.90470"; transcript_id "MSTRG.90470.229"; exon_number "10";
chr19	StringTie	exon	49863964	49864071	1000	-	.	gene_id "MSTRG.90470"; transcript_id "MSTRG.90470.229"; exon_number "11";
chr19	StringTie	exon	49864179	49864236	1000	-	.	gene_id "MSTRG.90470"; transcript_id "MSTRG.90470.229"; exon_number "12";
chr19	StringTie	exon	49864324	49864403	1000	-	.	gene_id "MSTRG.90470"; transcript_id "MSTRG.90470.229"; exon_number "13";
chr19	StringTie	exon	49865127	49865426	1000	-	.	gene_id "MSTRG.90470"; transcript_id "MSTRG.90470.229"; exon_number "14";
chr19	StringTie	exon	49866399	49866528	1000	-	.	gene_id "MSTRG.90470"; transcript_id "MSTRG.90470.229"; exon_number "15";
chr19	StringTie	exon	49867054	49867217	1000	-	.	gene_id "MSTRG.90470"; transcript_id "MSTRG.90470.229"; exon_number "16";
chr19	StringTie	exon	49867312	49867358	1000	-	.	gene_id "MSTRG.90470"; transcript_id "MSTRG.90470.229"; exon_number "17";
chr19	StringTie	transcript	49852604	49868003	1000	-	.	gene_id "MSTRG.90470"; transcript_id "MSTRG.90470.23";
chr19	StringTie	exon	49852604	49853079	1000	-	.	gene_id "MSTRG.90470"; transcript_id "MSTRG.90470.23"; exon_number "1";
chr19	StringTie	exon	49854455	49854591	1000	-	.	gene_id "MSTRG.90470"; transcript_id "MSTRG.90470.23"; exon_number "2";
chr19	StringTie	exon	49856835	49857072	1000	-	.	gene_id "MSTRG.90470"; transcript_id "MSTRG.90470.23"; exon_number "3";
chr19	StringTie	exon	49858347	49858626	1000	-	.	gene_id "MSTRG.90470"; transcript_id "MSTRG.90470.23"; exon_number "4";
chr19	StringTie	exon	49858843	49859097	1000	-	.	gene_id "MSTRG.90470"; transcript_id "MSTRG.90470.23"; exon_number "5";
chr19	StringTie	exon	49859206	49859544	1000	-	.	gene_id "MSTRG.90470"; transcript_id "MSTRG.90470.23"; exon_number "6";
chr19	StringTie	exon	49859623	49860156	1000	-	.	gene_id "MSTRG.90470"; transcript_id "MSTRG.90470.23"; exon_number "7";
chr19	StringTie	exon	49861104	49861365	1000	-	.	gene_id "MSTRG.90470"; transcript_id "MSTRG.90470.23"; exon_number "8";
chr19	StringTie	exon	49861449	49861510	1000	-	.	gene_id "MSTRG.90470"; transcript_id "MSTRG.90470.23"; exon_number "9";
chr19	StringTie	exon	49861608	49861695	1000	-	.	gene_id "MSTRG.90470"; transcript_id "MSTRG.90470.23"; exon_number "10";
chr19	StringTie	exon	49861772	49861881	1000	-	.	gene_id "MSTRG.90470"; transcript_id "MSTRG.90470.23"; exon_number "11";
chr19	StringTie	exon	49862044	49862105	1000	-	.	gene_id "MSTRG.90470"; transcript_id "MSTRG.90470.23"; exon_number "12";
chr19	StringTie	exon	49862185	49862281	1000	-	.	gene_id "MSTRG.90470"; transcript_id "MSTRG.90470.23"; exon_number "13";
chr19	StringTie	exon	49862371	49862463	1000	-	.	gene_id "MSTRG.90470"; transcript_id "MSTRG.90470.23"; exon_number "14";
chr19	StringTie	exon	49862538	49862608	1000	-	.	gene_id "MSTRG.90470"; transcript_id "MSTRG.90470.23"; exon_number "15";
chr19	StringTie	exon	49862690	49862738	1000	-	.	gene_id "MSTRG.90470"; transcript_id "MSTRG.90470.23"; exon_number "16";
chr19	StringTie	exon	49863689	49863760	1000	-	.	gene_id "MSTRG.90470"; transcript_id "MSTRG.90470.23"; exon_number "17";
chr19	StringTie	exon	49863964	49864071	1000	-	.	gene_id "MSTRG.90470"; transcript_id "MSTRG.90470.23"; exon_number "18";
chr19	StringTie	exon	49864179	49864236	1000	-	.	gene_id "MSTRG.90470"; transcript_id "MSTRG.90470.23"; exon_number "19";
chr19	StringTie	exon	49864324	49864403	1000	-	.	gene_id "MSTRG.90470"; transcript_id "MSTRG.90470.23"; exon_number "20";
chr19	StringTie	exon	49865127	49865426	1000	-	.	gene_id "MSTRG.90470"; transcript_id "MSTRG.90470.23"; exon_number "21";
chr19	StringTie	exon	49866399	49866445	1000	-	.	gene_id "MSTRG.90470"; transcript_id "MSTRG.90470.23"; exon_number "22";
chr19	StringTie	exon	49867054	49867217	1000	-	.	gene_id "MSTRG.90470"; transcript_id "MSTRG.90470.23"; exon_number "23";
chr19	StringTie	exon	49867469	49867532	1000	-	.	gene_id "MSTRG.90470"; transcript_id "MSTRG.90470.23"; exon_number "24";
chr19	StringTie	exon	49867679	49868003	1000	-	.	gene_id "MSTRG.90470"; transcript_id "MSTRG.90470.23"; exon_number "25";
chr19	StringTie	transcript	49861180	49867608	1000	-	.	gene_id "MSTRG.90470"; transcript_id "MSTRG.90470.230";
chr19	StringTie	exon	49861180	49861365	1000	-	.	gene_id "MSTRG.90470"; transcript_id "MSTRG.90470.230"; exon_number "1";
chr19	StringTie	exon	49861449	49861510	1000	-	.	gene_id "MSTRG.90470"; transcript_id "MSTRG.90470.230"; exon_number "2";
chr19	StringTie	exon	49861608	49861695	1000	-	.	gene_id "MSTRG.90470"; transcript_id "MSTRG.90470.230"; exon_number "3";
chr19	StringTie	exon	49861772	49861881	1000	-	.	gene_id "MSTRG.90470"; transcript_id "MSTRG.90470.230"; exon_number "4";
chr19	StringTie	exon	49862044	49862134	1000	-	.	gene_id "MSTRG.90470"; transcript_id "MSTRG.90470.230"; exon_number "5";
chr19	StringTie	exon	49862213	49862281	1000	-	.	gene_id "MSTRG.90470"; transcript_id "MSTRG.90470.230"; exon_number "6";
chr19	StringTie	exon	49862371	49862463	1000	-	.	gene_id "MSTRG.90470"; transcript_id "MSTRG.90470.230"; exon_number "7";
chr19	StringTie	exon	49862538	49862608	1000	-	.	gene_id "MSTRG.90470"; transcript_id "MSTRG.90470.230"; exon_number "8";
chr19	StringTie	exon	49862690	49862738	1000	-	.	gene_id "MSTRG.90470"; transcript_id "MSTRG.90470.230"; exon_number "9";
chr19	StringTie	exon	49863689	49863760	1000	-	.	gene_id "MSTRG.90470"; transcript_id "MSTRG.90470.230"; exon_number "10";
chr19	StringTie	exon	49863964	49864071	1000	-	.	gene_id "MSTRG.90470"; transcript_id "MSTRG.90470.230"; exon_number "11";
chr19	StringTie	exon	49864179	49864236	1000	-	.	gene_id "MSTRG.90470"; transcript_id "MSTRG.90470.230"; exon_number "12";
chr19	StringTie	exon	49864324	49864403	1000	-	.	gene_id "MSTRG.90470"; transcript_id "MSTRG.90470.230"; exon_number "13";
chr19	StringTie	exon	49865127	49865426	1000	-	.	gene_id "MSTRG.90470"; transcript_id "MSTRG.90470.230"; exon_number "14";
chr19	StringTie	exon	49866399	49866445	1000	-	.	gene_id "MSTRG.90470"; transcript_id "MSTRG.90470.230"; exon_number "15";
chr19	StringTie	exon	49867054	49867217	1000	-	.	gene_id "MSTRG.90470"; transcript_id "MSTRG.90470.230"; exon_number "16";
chr19	StringTie	exon	49867469	49867608	1000	-	.	gene_id "MSTRG.90470"; transcript_id "MSTRG.90470.230"; exon_number "17";
chr19	StringTie	transcript	49861189	49867927	1000	-	.	gene_id "MSTRG.90470"; transcript_id "MSTRG.90470.231";
chr19	StringTie	exon	49861189	49861365	1000	-	.	gene_id "MSTRG.90470"; transcript_id "MSTRG.90470.231"; exon_number "1";
chr19	StringTie	exon	49861449	49861510	1000	-	.	gene_id "MSTRG.90470"; transcript_id "MSTRG.90470.231"; exon_number "2";
chr19	StringTie	exon	49861608	49861695	1000	-	.	gene_id "MSTRG.90470"; transcript_id "MSTRG.90470.231"; exon_number "3";
chr19	StringTie	exon	49862044	49862105	1000	-	.	gene_id "MSTRG.90470"; transcript_id "MSTRG.90470.231"; exon_number "4";
chr19	StringTie	exon	49862185	49862281	1000	-	.	gene_id "MSTRG.90470"; transcript_id "MSTRG.90470.231"; exon_number "5";
chr19	StringTie	exon	49862371	49862463	1000	-	.	gene_id "MSTRG.90470"; transcript_id "MSTRG.90470.231"; exon_number "6";
chr19	StringTie	exon	49862538	49862608	1000	-	.	gene_id "MSTRG.90470"; transcript_id "MSTRG.90470.231"; exon_number "7";
chr19	StringTie	exon	49862690	49862738	1000	-	.	gene_id "MSTRG.90470"; transcript_id "MSTRG.90470.231"; exon_number "8";
chr19	StringTie	exon	49863689	49863760	1000	-	.	gene_id "MSTRG.90470"; transcript_id "MSTRG.90470.231"; exon_number "9";
chr19	StringTie	exon	49863964	49864071	1000	-	.	gene_id "MSTRG.90470"; transcript_id "MSTRG.90470.231"; exon_number "10";
chr19	StringTie	exon	49864179	49864236	1000	-	.	gene_id "MSTRG.90470"; transcript_id "MSTRG.90470.231"; exon_number "11";
chr19	StringTie	exon	49864324	49864403	1000	-	.	gene_id "MSTRG.90470"; transcript_id "MSTRG.90470.231"; exon_number "12";
chr19	StringTie	exon	49865127	49865426	1000	-	.	gene_id "MSTRG.90470"; transcript_id "MSTRG.90470.231"; exon_number "13";
chr19	StringTie	exon	49866399	49866445	1000	-	.	gene_id "MSTRG.90470"; transcript_id "MSTRG.90470.231"; exon_number "14";
chr19	StringTie	exon	49867054	49867217	1000	-	.	gene_id "MSTRG.90470"; transcript_id "MSTRG.90470.231"; exon_number "15";
chr19	StringTie	exon	49867469	49867532	1000	-	.	gene_id "MSTRG.90470"; transcript_id "MSTRG.90470.231"; exon_number "16";
chr19	StringTie	exon	49867679	49867927	1000	-	.	gene_id "MSTRG.90470"; transcript_id "MSTRG.90470.231"; exon_number "17";
chr19	StringTie	transcript	49861197	49867575	1000	-	.	gene_id "MSTRG.90470"; transcript_id "MSTRG.90470.232";
chr19	StringTie	exon	49861197	49861365	1000	-	.	gene_id "MSTRG.90470"; transcript_id "MSTRG.90470.232"; exon_number "1";
chr19	StringTie	exon	49861449	49861510	1000	-	.	gene_id "MSTRG.90470"; transcript_id "MSTRG.90470.232"; exon_number "2";
chr19	StringTie	exon	49861772	49861881	1000	-	.	gene_id "MSTRG.90470"; transcript_id "MSTRG.90470.232"; exon_number "3";
chr19	StringTie	exon	49862044	49862105	1000	-	.	gene_id "MSTRG.90470"; transcript_id "MSTRG.90470.232"; exon_number "4";
chr19	StringTie	exon	49862185	49862281	1000	-	.	gene_id "MSTRG.90470"; transcript_id "MSTRG.90470.232"; exon_number "5";
chr19	StringTie	exon	49862371	49862463	1000	-	.	gene_id "MSTRG.90470"; transcript_id "MSTRG.90470.232"; exon_number "6";
chr19	StringTie	exon	49862538	49862608	1000	-	.	gene_id "MSTRG.90470"; transcript_id "MSTRG.90470.232"; exon_number "7";
chr19	StringTie	exon	49862690	49862738	1000	-	.	gene_id "MSTRG.90470"; transcript_id "MSTRG.90470.232"; exon_number "8";
chr19	StringTie	exon	49863689	49863760	1000	-	.	gene_id "MSTRG.90470"; transcript_id "MSTRG.90470.232"; exon_number "9";
chr19	StringTie	exon	49863964	49864071	1000	-	.	gene_id "MSTRG.90470"; transcript_id "MSTRG.90470.232"; exon_number "10";
chr19	StringTie	exon	49864179	49864236	1000	-	.	gene_id "MSTRG.90470"; transcript_id "MSTRG.90470.232"; exon_number "11";
chr19	StringTie	exon	49864324	49864403	1000	-	.	gene_id "MSTRG.90470"; transcript_id "MSTRG.90470.232"; exon_number "12";
chr19	StringTie	exon	49865127	49865426	1000	-	.	gene_id "MSTRG.90470"; transcript_id "MSTRG.90470.232"; exon_number "13";
chr19	StringTie	exon	49866399	49866445	1000	-	.	gene_id "MSTRG.90470"; transcript_id "MSTRG.90470.232"; exon_number "14";
chr19	StringTie	exon	49867054	49867217	1000	-	.	gene_id "MSTRG.90470"; transcript_id "MSTRG.90470.232"; exon_number "15";
chr19	StringTie	exon	49867469	49867575	1000	-	.	gene_id "MSTRG.90470"; transcript_id "MSTRG.90470.232"; exon_number "16";
chr19	StringTie	transcript	49861204	49867588	1000	-	.	gene_id "MSTRG.90470"; transcript_id "MSTRG.90470.233";
chr19	StringTie	exon	49861204	49861358	1000	-	.	gene_id "MSTRG.90470"; transcript_id "MSTRG.90470.233"; exon_number "1";
chr19	StringTie	exon	49861449	49861510	1000	-	.	gene_id "MSTRG.90470"; transcript_id "MSTRG.90470.233"; exon_number "2";
chr19	StringTie	exon	49861608	49861695	1000	-	.	gene_id "MSTRG.90470"; transcript_id "MSTRG.90470.233"; exon_number "3";
chr19	StringTie	exon	49861772	49861881	1000	-	.	gene_id "MSTRG.90470"; transcript_id "MSTRG.90470.233"; exon_number "4";
chr19	StringTie	exon	49862044	49862105	1000	-	.	gene_id "MSTRG.90470"; transcript_id "MSTRG.90470.233"; exon_number "5";
chr19	StringTie	exon	49862185	49862281	1000	-	.	gene_id "MSTRG.90470"; transcript_id "MSTRG.90470.233"; exon_number "6";
chr19	StringTie	exon	49862371	49862463	1000	-	.	gene_id "MSTRG.90470"; transcript_id "MSTRG.90470.233"; exon_number "7";
chr19	StringTie	exon	49862538	49862608	1000	-	.	gene_id "MSTRG.90470"; transcript_id "MSTRG.90470.233"; exon_number "8";
chr19	StringTie	exon	49862690	49862738	1000	-	.	gene_id "MSTRG.90470"; transcript_id "MSTRG.90470.233"; exon_number "9";
chr19	StringTie	exon	49863689	49863760	1000	-	.	gene_id "MSTRG.90470"; transcript_id "MSTRG.90470.233"; exon_number "10";
chr19	StringTie	exon	49863964	49864071	1000	-	.	gene_id "MSTRG.90470"; transcript_id "MSTRG.90470.233"; exon_number "11";
chr19	StringTie	exon	49864179	49864403	1000	-	.	gene_id "MSTRG.90470"; transcript_id "MSTRG.90470.233"; exon_number "12";
chr19	StringTie	exon	49865127	49865426	1000	-	.	gene_id "MSTRG.90470"; transcript_id "MSTRG.90470.233"; exon_number "13";
chr19	StringTie	exon	49866399	49866445	1000	-	.	gene_id "MSTRG.90470"; transcript_id "MSTRG.90470.233"; exon_number "14";
chr19	StringTie	exon	49867054	49867217	1000	-	.	gene_id "MSTRG.90470"; transcript_id "MSTRG.90470.233"; exon_number "15";
chr19	StringTie	exon	49867495	49867588	1000	-	.	gene_id "MSTRG.90470"; transcript_id "MSTRG.90470.233"; exon_number "16";
chr19	StringTie	transcript	49861204	49867885	1000	-	.	gene_id "MSTRG.90470"; transcript_id "MSTRG.90470.234";
chr19	StringTie	exon	49861204	49861365	1000	-	.	gene_id "MSTRG.90470"; transcript_id "MSTRG.90470.234"; exon_number "1";
chr19	StringTie	exon	49861449	49861510	1000	-	.	gene_id "MSTRG.90470"; transcript_id "MSTRG.90470.234"; exon_number "2";
chr19	StringTie	exon	49861608	49861881	1000	-	.	gene_id "MSTRG.90470"; transcript_id "MSTRG.90470.234"; exon_number "3";
chr19	StringTie	exon	49862044	49862105	1000	-	.	gene_id "MSTRG.90470"; transcript_id "MSTRG.90470.234"; exon_number "4";
chr19	StringTie	exon	49862185	49862281	1000	-	.	gene_id "MSTRG.90470"; transcript_id "MSTRG.90470.234"; exon_number "5";
chr19	StringTie	exon	49862371	49862463	1000	-	.	gene_id "MSTRG.90470"; transcript_id "MSTRG.90470.234"; exon_number "6";
chr19	StringTie	exon	49862538	49862608	1000	-	.	gene_id "MSTRG.90470"; transcript_id "MSTRG.90470.234"; exon_number "7";
chr19	StringTie	exon	49862690	49862738	1000	-	.	gene_id "MSTRG.90470"; transcript_id "MSTRG.90470.234"; exon_number "8";
chr19	StringTie	exon	49863689	49863760	1000	-	.	gene_id "MSTRG.90470"; transcript_id "MSTRG.90470.234"; exon_number "9";
chr19	StringTie	exon	49863964	49864071	1000	-	.	gene_id "MSTRG.90470"; transcript_id "MSTRG.90470.234"; exon_number "10";
chr19	StringTie	exon	49864179	49864236	1000	-	.	gene_id "MSTRG.90470"; transcript_id "MSTRG.90470.234"; exon_number "11";
chr19	StringTie	exon	49864324	49864403	1000	-	.	gene_id "MSTRG.90470"; transcript_id "MSTRG.90470.234"; exon_number "12";
chr19	StringTie	exon	49865127	49865426	1000	-	.	gene_id "MSTRG.90470"; transcript_id "MSTRG.90470.234"; exon_number "13";
chr19	StringTie	exon	49866399	49866445	1000	-	.	gene_id "MSTRG.90470"; transcript_id "MSTRG.90470.234"; exon_number "14";
chr19	StringTie	exon	49866752	49867217	1000	-	.	gene_id "MSTRG.90470"; transcript_id "MSTRG.90470.234"; exon_number "15";
chr19	StringTie	exon	49867469	49867532	1000	-	.	gene_id "MSTRG.90470"; transcript_id "MSTRG.90470.234"; exon_number "16";
chr19	StringTie	exon	49867679	49867885	1000	-	.	gene_id "MSTRG.90470"; transcript_id "MSTRG.90470.234"; exon_number "17";
chr19	StringTie	transcript	49852625	49868083	1000	-	.	gene_id "MSTRG.90470"; transcript_id "MSTRG.90470.24";
chr19	StringTie	exon	49852625	49852705	1000	-	.	gene_id "MSTRG.90470"; transcript_id "MSTRG.90470.24"; exon_number "1";
chr19	StringTie	exon	49852820	49853079	1000	-	.	gene_id "MSTRG.90470"; transcript_id "MSTRG.90470.24"; exon_number "2";
chr19	StringTie	exon	49854455	49854591	1000	-	.	gene_id "MSTRG.90470"; transcript_id "MSTRG.90470.24"; exon_number "3";
chr19	StringTie	exon	49856835	49857072	1000	-	.	gene_id "MSTRG.90470"; transcript_id "MSTRG.90470.24"; exon_number "4";
chr19	StringTie	exon	49858347	49858626	1000	-	.	gene_id "MSTRG.90470"; transcript_id "MSTRG.90470.24"; exon_number "5";
chr19	StringTie	exon	49858843	49859097	1000	-	.	gene_id "MSTRG.90470"; transcript_id "MSTRG.90470.24"; exon_number "6";
chr19	StringTie	exon	49859206	49859544	1000	-	.	gene_id "MSTRG.90470"; transcript_id "MSTRG.90470.24"; exon_number "7";
chr19	StringTie	exon	49859623	49860156	1000	-	.	gene_id "MSTRG.90470"; transcript_id "MSTRG.90470.24"; exon_number "8";
chr19	StringTie	exon	49860242	49860370	1000	-	.	gene_id "MSTRG.90470"; transcript_id "MSTRG.90470.24"; exon_number "9";
chr19	StringTie	exon	49861104	49861365	1000	-	.	gene_id "MSTRG.90470"; transcript_id "MSTRG.90470.24"; exon_number "10";
chr19	StringTie	exon	49861449	49861510	1000	-	.	gene_id "MSTRG.90470"; transcript_id "MSTRG.90470.24"; exon_number "11";
chr19	StringTie	exon	49861608	49861695	1000	-	.	gene_id "MSTRG.90470"; transcript_id "MSTRG.90470.24"; exon_number "12";
chr19	StringTie	exon	49861772	49861881	1000	-	.	gene_id "MSTRG.90470"; transcript_id "MSTRG.90470.24"; exon_number "13";
chr19	StringTie	exon	49862044	49862105	1000	-	.	gene_id "MSTRG.90470"; transcript_id "MSTRG.90470.24"; exon_number "14";
chr19	StringTie	exon	49862185	49862281	1000	-	.	gene_id "MSTRG.90470"; transcript_id "MSTRG.90470.24"; exon_number "15";
chr19	StringTie	exon	49862371	49862463	1000	-	.	gene_id "MSTRG.90470"; transcript_id "MSTRG.90470.24"; exon_number "16";
chr19	StringTie	exon	49862538	49862608	1000	-	.	gene_id "MSTRG.90470"; transcript_id "MSTRG.90470.24"; exon_number "17";
chr19	StringTie	exon	49862690	49862738	1000	-	.	gene_id "MSTRG.90470"; transcript_id "MSTRG.90470.24"; exon_number "18";
chr19	StringTie	exon	49863689	49863760	1000	-	.	gene_id "MSTRG.90470"; transcript_id "MSTRG.90470.24"; exon_number "19";
chr19	StringTie	exon	49863964	49864071	1000	-	.	gene_id "MSTRG.90470"; transcript_id "MSTRG.90470.24"; exon_number "20";
chr19	StringTie	exon	49864179	49864236	1000	-	.	gene_id "MSTRG.90470"; transcript_id "MSTRG.90470.24"; exon_number "21";
chr19	StringTie	exon	49864324	49864403	1000	-	.	gene_id "MSTRG.90470"; transcript_id "MSTRG.90470.24"; exon_number "22";
chr19	StringTie	exon	49865127	49865426	1000	-	.	gene_id "MSTRG.90470"; transcript_id "MSTRG.90470.24"; exon_number "23";
chr19	StringTie	exon	49866399	49866445	1000	-	.	gene_id "MSTRG.90470"; transcript_id "MSTRG.90470.24"; exon_number "24";
chr19	StringTie	exon	49867054	49867217	1000	-	.	gene_id "MSTRG.90470"; transcript_id "MSTRG.90470.24"; exon_number "25";
chr19	StringTie	exon	49867469	49868083	1000	-	.	gene_id "MSTRG.90470"; transcript_id "MSTRG.90470.24"; exon_number "26";
chr19	StringTie	transcript	49861215	49867892	1000	-	.	gene_id "MSTRG.90470"; transcript_id "MSTRG.90470.243";
chr19	StringTie	exon	49861215	49861365	1000	-	.	gene_id "MSTRG.90470"; transcript_id "MSTRG.90470.243"; exon_number "1";
chr19	StringTie	exon	49861449	49861510	1000	-	.	gene_id "MSTRG.90470"; transcript_id "MSTRG.90470.243"; exon_number "2";
chr19	StringTie	exon	49861608	49861695	1000	-	.	gene_id "MSTRG.90470"; transcript_id "MSTRG.90470.243"; exon_number "3";
chr19	StringTie	exon	49861772	49861881	1000	-	.	gene_id "MSTRG.90470"; transcript_id "MSTRG.90470.243"; exon_number "4";
chr19	StringTie	exon	49862044	49862105	1000	-	.	gene_id "MSTRG.90470"; transcript_id "MSTRG.90470.243"; exon_number "5";
chr19	StringTie	exon	49862185	49862281	1000	-	.	gene_id "MSTRG.90470"; transcript_id "MSTRG.90470.243"; exon_number "6";
chr19	StringTie	exon	49862371	49862463	1000	-	.	gene_id "MSTRG.90470"; transcript_id "MSTRG.90470.243"; exon_number "7";
chr19	StringTie	exon	49862538	49862608	1000	-	.	gene_id "MSTRG.90470"; transcript_id "MSTRG.90470.243"; exon_number "8";
chr19	StringTie	exon	49862690	49862738	1000	-	.	gene_id "MSTRG.90470"; transcript_id "MSTRG.90470.243"; exon_number "9";
chr19	StringTie	exon	49863689	49863760	1000	-	.	gene_id "MSTRG.90470"; transcript_id "MSTRG.90470.243"; exon_number "10";
chr19	StringTie	exon	49864179	49864236	1000	-	.	gene_id "MSTRG.90470"; transcript_id "MSTRG.90470.243"; exon_number "11";
chr19	StringTie	exon	49864324	49864403	1000	-	.	gene_id "MSTRG.90470"; transcript_id "MSTRG.90470.243"; exon_number "12";
chr19	StringTie	exon	49865127	49865426	1000	-	.	gene_id "MSTRG.90470"; transcript_id "MSTRG.90470.243"; exon_number "13";
chr19	StringTie	exon	49866399	49866445	1000	-	.	gene_id "MSTRG.90470"; transcript_id "MSTRG.90470.243"; exon_number "14";
chr19	StringTie	exon	49867054	49867217	1000	-	.	gene_id "MSTRG.90470"; transcript_id "MSTRG.90470.243"; exon_number "15";
chr19	StringTie	exon	49867312	49867892	1000	-	.	gene_id "MSTRG.90470"; transcript_id "MSTRG.90470.243"; exon_number "16";
chr19	StringTie	transcript	49861266	49867996	1000	-	.	gene_id "MSTRG.90470"; transcript_id "MSTRG.90470.248";
chr19	StringTie	exon	49861266	49861365	1000	-	.	gene_id "MSTRG.90470"; transcript_id "MSTRG.90470.248"; exon_number "1";
chr19	StringTie	exon	49861449	49861510	1000	-	.	gene_id "MSTRG.90470"; transcript_id "MSTRG.90470.248"; exon_number "2";
chr19	StringTie	exon	49861608	49861695	1000	-	.	gene_id "MSTRG.90470"; transcript_id "MSTRG.90470.248"; exon_number "3";
chr19	StringTie	exon	49861772	49861881	1000	-	.	gene_id "MSTRG.90470"; transcript_id "MSTRG.90470.248"; exon_number "4";
chr19	StringTie	exon	49862044	49862105	1000	-	.	gene_id "MSTRG.90470"; transcript_id "MSTRG.90470.248"; exon_number "5";
chr19	StringTie	exon	49862371	49862463	1000	-	.	gene_id "MSTRG.90470"; transcript_id "MSTRG.90470.248"; exon_number "6";
chr19	StringTie	exon	49862538	49862608	1000	-	.	gene_id "MSTRG.90470"; transcript_id "MSTRG.90470.248"; exon_number "7";
chr19	StringTie	exon	49862690	49862738	1000	-	.	gene_id "MSTRG.90470"; transcript_id "MSTRG.90470.248"; exon_number "8";
chr19	StringTie	exon	49863689	49863760	1000	-	.	gene_id "MSTRG.90470"; transcript_id "MSTRG.90470.248"; exon_number "9";
chr19	StringTie	exon	49863964	49864071	1000	-	.	gene_id "MSTRG.90470"; transcript_id "MSTRG.90470.248"; exon_number "10";
chr19	StringTie	exon	49864179	49864236	1000	-	.	gene_id "MSTRG.90470"; transcript_id "MSTRG.90470.248"; exon_number "11";
chr19	StringTie	exon	49864324	49864403	1000	-	.	gene_id "MSTRG.90470"; transcript_id "MSTRG.90470.248"; exon_number "12";
chr19	StringTie	exon	49865127	49866528	1000	-	.	gene_id "MSTRG.90470"; transcript_id "MSTRG.90470.248"; exon_number "13";
chr19	StringTie	exon	49867054	49867217	1000	-	.	gene_id "MSTRG.90470"; transcript_id "MSTRG.90470.248"; exon_number "14";
chr19	StringTie	exon	49867679	49867996	1000	-	.	gene_id "MSTRG.90470"; transcript_id "MSTRG.90470.248"; exon_number "15";
chr19	StringTie	transcript	49852633	49868070	1000	-	.	gene_id "MSTRG.90470"; transcript_id "MSTRG.90470.25";
chr19	StringTie	exon	49852633	49852705	1000	-	.	gene_id "MSTRG.90470"; transcript_id "MSTRG.90470.25"; exon_number "1";
chr19	StringTie	exon	49852820	49853079	1000	-	.	gene_id "MSTRG.90470"; transcript_id "MSTRG.90470.25"; exon_number "2";
chr19	StringTie	exon	49854455	49854591	1000	-	.	gene_id "MSTRG.90470"; transcript_id "MSTRG.90470.25"; exon_number "3";
chr19	StringTie	exon	49856835	49857072	1000	-	.	gene_id "MSTRG.90470"; transcript_id "MSTRG.90470.25"; exon_number "4";
chr19	StringTie	exon	49858347	49858626	1000	-	.	gene_id "MSTRG.90470"; transcript_id "MSTRG.90470.25"; exon_number "5";
chr19	StringTie	exon	49858843	49859097	1000	-	.	gene_id "MSTRG.90470"; transcript_id "MSTRG.90470.25"; exon_number "6";
chr19	StringTie	exon	49859206	49859544	1000	-	.	gene_id "MSTRG.90470"; transcript_id "MSTRG.90470.25"; exon_number "7";
chr19	StringTie	exon	49859623	49860156	1000	-	.	gene_id "MSTRG.90470"; transcript_id "MSTRG.90470.25"; exon_number "8";
chr19	StringTie	exon	49860242	49860349	1000	-	.	gene_id "MSTRG.90470"; transcript_id "MSTRG.90470.25"; exon_number "9";
chr19	StringTie	exon	49861104	49861365	1000	-	.	gene_id "MSTRG.90470"; transcript_id "MSTRG.90470.25"; exon_number "10";
chr19	StringTie	exon	49861449	49861510	1000	-	.	gene_id "MSTRG.90470"; transcript_id "MSTRG.90470.25"; exon_number "11";
chr19	StringTie	exon	49861608	49861695	1000	-	.	gene_id "MSTRG.90470"; transcript_id "MSTRG.90470.25"; exon_number "12";
chr19	StringTie	exon	49861772	49861881	1000	-	.	gene_id "MSTRG.90470"; transcript_id "MSTRG.90470.25"; exon_number "13";
chr19	StringTie	exon	49862044	49862105	1000	-	.	gene_id "MSTRG.90470"; transcript_id "MSTRG.90470.25"; exon_number "14";
chr19	StringTie	exon	49862185	49862281	1000	-	.	gene_id "MSTRG.90470"; transcript_id "MSTRG.90470.25"; exon_number "15";
chr19	StringTie	exon	49862371	49862463	1000	-	.	gene_id "MSTRG.90470"; transcript_id "MSTRG.90470.25"; exon_number "16";
chr19	StringTie	exon	49862538	49862608	1000	-	.	gene_id "MSTRG.90470"; transcript_id "MSTRG.90470.25"; exon_number "17";
chr19	StringTie	exon	49862690	49862738	1000	-	.	gene_id "MSTRG.90470"; transcript_id "MSTRG.90470.25"; exon_number "18";
chr19	StringTie	exon	49863689	49863760	1000	-	.	gene_id "MSTRG.90470"; transcript_id "MSTRG.90470.25"; exon_number "19";
chr19	StringTie	exon	49863964	49864071	1000	-	.	gene_id "MSTRG.90470"; transcript_id "MSTRG.90470.25"; exon_number "20";
chr19	StringTie	exon	49864179	49864236	1000	-	.	gene_id "MSTRG.90470"; transcript_id "MSTRG.90470.25"; exon_number "21";
chr19	StringTie	exon	49864324	49864403	1000	-	.	gene_id "MSTRG.90470"; transcript_id "MSTRG.90470.25"; exon_number "22";
chr19	StringTie	exon	49865127	49865426	1000	-	.	gene_id "MSTRG.90470"; transcript_id "MSTRG.90470.25"; exon_number "23";
chr19	StringTie	exon	49866399	49866445	1000	-	.	gene_id "MSTRG.90470"; transcript_id "MSTRG.90470.25"; exon_number "24";
chr19	StringTie	exon	49867054	49867217	1000	-	.	gene_id "MSTRG.90470"; transcript_id "MSTRG.90470.25"; exon_number "25";
chr19	StringTie	exon	49867469	49868070	1000	-	.	gene_id "MSTRG.90470"; transcript_id "MSTRG.90470.25"; exon_number "26";
chr19	StringTie	transcript	49864324	49867878	1000	-	.	gene_id "MSTRG.90470"; transcript_id "MSTRG.90470.256";
chr19	StringTie	exon	49864324	49864403	1000	-	.	gene_id "MSTRG.90470"; transcript_id "MSTRG.90470.256"; exon_number "1";
chr19	StringTie	exon	49865127	49865426	1000	-	.	gene_id "MSTRG.90470"; transcript_id "MSTRG.90470.256"; exon_number "2";
chr19	StringTie	exon	49866399	49866504	1000	-	.	gene_id "MSTRG.90470"; transcript_id "MSTRG.90470.256"; exon_number "3";
chr19	StringTie	exon	49867054	49867217	1000	-	.	gene_id "MSTRG.90470"; transcript_id "MSTRG.90470.256"; exon_number "4";
chr19	StringTie	exon	49867469	49867878	1000	-	.	gene_id "MSTRG.90470"; transcript_id "MSTRG.90470.256"; exon_number "5";
chr19	StringTie	transcript	49852633	49867908	1000	-	.	gene_id "MSTRG.90470"; transcript_id "MSTRG.90470.26";
chr19	StringTie	exon	49852633	49852705	1000	-	.	gene_id "MSTRG.90470"; transcript_id "MSTRG.90470.26"; exon_number "1";
chr19	StringTie	exon	49852820	49853079	1000	-	.	gene_id "MSTRG.90470"; transcript_id "MSTRG.90470.26"; exon_number "2";
chr19	StringTie	exon	49854455	49854591	1000	-	.	gene_id "MSTRG.90470"; transcript_id "MSTRG.90470.26"; exon_number "3";
chr19	StringTie	exon	49856835	49857072	1000	-	.	gene_id "MSTRG.90470"; transcript_id "MSTRG.90470.26"; exon_number "4";
chr19	StringTie	exon	49858347	49858427	1000	-	.	gene_id "MSTRG.90470"; transcript_id "MSTRG.90470.26"; exon_number "5";
chr19	StringTie	exon	49858554	49858626	1000	-	.	gene_id "MSTRG.90470"; transcript_id "MSTRG.90470.26"; exon_number "6";
chr19	StringTie	exon	49858843	49860156	1000	-	.	gene_id "MSTRG.90470"; transcript_id "MSTRG.90470.26"; exon_number "7";
chr19	StringTie	exon	49860242	49860349	1000	-	.	gene_id "MSTRG.90470"; transcript_id "MSTRG.90470.26"; exon_number "8";
chr19	StringTie	exon	49861104	49861365	1000	-	.	gene_id "MSTRG.90470"; transcript_id "MSTRG.90470.26"; exon_number "9";
chr19	StringTie	exon	49861449	49861510	1000	-	.	gene_id "MSTRG.90470"; transcript_id "MSTRG.90470.26"; exon_number "10";
chr19	StringTie	exon	49861608	49861695	1000	-	.	gene_id "MSTRG.90470"; transcript_id "MSTRG.90470.26"; exon_number "11";
chr19	StringTie	exon	49861772	49861881	1000	-	.	gene_id "MSTRG.90470"; transcript_id "MSTRG.90470.26"; exon_number "12";
chr19	StringTie	exon	49862044	49862105	1000	-	.	gene_id "MSTRG.90470"; transcript_id "MSTRG.90470.26"; exon_number "13";
chr19	StringTie	exon	49862185	49862281	1000	-	.	gene_id "MSTRG.90470"; transcript_id "MSTRG.90470.26"; exon_number "14";
chr19	StringTie	exon	49862371	49862463	1000	-	.	gene_id "MSTRG.90470"; transcript_id "MSTRG.90470.26"; exon_number "15";
chr19	StringTie	exon	49862538	49862608	1000	-	.	gene_id "MSTRG.90470"; transcript_id "MSTRG.90470.26"; exon_number "16";
chr19	StringTie	exon	49862690	49862738	1000	-	.	gene_id "MSTRG.90470"; transcript_id "MSTRG.90470.26"; exon_number "17";
chr19	StringTie	exon	49863689	49863760	1000	-	.	gene_id "MSTRG.90470"; transcript_id "MSTRG.90470.26"; exon_number "18";
chr19	StringTie	exon	49864179	49864236	1000	-	.	gene_id "MSTRG.90470"; transcript_id "MSTRG.90470.26"; exon_number "19";
chr19	StringTie	exon	49864324	49864403	1000	-	.	gene_id "MSTRG.90470"; transcript_id "MSTRG.90470.26"; exon_number "20";
chr19	StringTie	exon	49865127	49865426	1000	-	.	gene_id "MSTRG.90470"; transcript_id "MSTRG.90470.26"; exon_number "21";
chr19	StringTie	exon	49866399	49866445	1000	-	.	gene_id "MSTRG.90470"; transcript_id "MSTRG.90470.26"; exon_number "22";
chr19	StringTie	exon	49867054	49867217	1000	-	.	gene_id "MSTRG.90470"; transcript_id "MSTRG.90470.26"; exon_number "23";
chr19	StringTie	exon	49867425	49867908	1000	-	.	gene_id "MSTRG.90470"; transcript_id "MSTRG.90470.26"; exon_number "24";
chr19	StringTie	transcript	49868850	49884484	1000	-	.	gene_id "MSTRG.90470"; transcript_id "MSTRG.90470.266";
chr19	StringTie	exon	49868850	49870060	1000	-	.	gene_id "MSTRG.90470"; transcript_id "MSTRG.90470.266"; exon_number "1";
chr19	StringTie	exon	49871547	49871716	1000	-	.	gene_id "MSTRG.90470"; transcript_id "MSTRG.90470.266"; exon_number "2";
chr19	StringTie	exon	49871812	49871889	1000	-	.	gene_id "MSTRG.90470"; transcript_id "MSTRG.90470.266"; exon_number "3";
chr19	StringTie	exon	49872917	49873302	1000	-	.	gene_id "MSTRG.90470"; transcript_id "MSTRG.90470.266"; exon_number "4";
chr19	StringTie	exon	49878170	49878357	1000	-	.	gene_id "MSTRG.90470"; transcript_id "MSTRG.90470.266"; exon_number "5";
chr19	StringTie	exon	49878493	49878647	1000	-	.	gene_id "MSTRG.90470"; transcript_id "MSTRG.90470.266"; exon_number "6";
chr19	StringTie	exon	49878928	49879565	1000	-	.	gene_id "MSTRG.90470"; transcript_id "MSTRG.90470.266"; exon_number "7";
chr19	StringTie	exon	49881038	49881179	1000	-	.	gene_id "MSTRG.90470"; transcript_id "MSTRG.90470.266"; exon_number "8";
chr19	StringTie	exon	49881369	49881547	1000	-	.	gene_id "MSTRG.90470"; transcript_id "MSTRG.90470.266"; exon_number "9";
chr19	StringTie	exon	49882066	49882174	1000	-	.	gene_id "MSTRG.90470"; transcript_id "MSTRG.90470.266"; exon_number "10";
chr19	StringTie	exon	49883569	49883694	1000	-	.	gene_id "MSTRG.90470"; transcript_id "MSTRG.90470.266"; exon_number "11";
chr19	StringTie	exon	49884225	49884484	1000	-	.	gene_id "MSTRG.90470"; transcript_id "MSTRG.90470.266"; exon_number "12";
chr19	StringTie	transcript	49868917	49879254	1000	-	.	gene_id "MSTRG.90470"; transcript_id "MSTRG.90470.267";
chr19	StringTie	exon	49868917	49870060	1000	-	.	gene_id "MSTRG.90470"; transcript_id "MSTRG.90470.267"; exon_number "1";
chr19	StringTie	exon	49871001	49871716	1000	-	.	gene_id "MSTRG.90470"; transcript_id "MSTRG.90470.267"; exon_number "2";
chr19	StringTie	exon	49871812	49871889	1000	-	.	gene_id "MSTRG.90470"; transcript_id "MSTRG.90470.267"; exon_number "3";
chr19	StringTie	exon	49872917	49873302	1000	-	.	gene_id "MSTRG.90470"; transcript_id "MSTRG.90470.267"; exon_number "4";
chr19	StringTie	exon	49876603	49877846	1000	-	.	gene_id "MSTRG.90470"; transcript_id "MSTRG.90470.267"; exon_number "5";
chr19	StringTie	exon	49878170	49878357	1000	-	.	gene_id "MSTRG.90470"; transcript_id "MSTRG.90470.267"; exon_number "6";
chr19	StringTie	exon	49878493	49878647	1000	-	.	gene_id "MSTRG.90470"; transcript_id "MSTRG.90470.267"; exon_number "7";
chr19	StringTie	exon	49878928	49879254	1000	-	.	gene_id "MSTRG.90470"; transcript_id "MSTRG.90470.267"; exon_number "8";
chr19	StringTie	transcript	49868920	49879067	1000	-	.	gene_id "MSTRG.90470"; transcript_id "MSTRG.90470.268";
chr19	StringTie	exon	49868920	49870060	1000	-	.	gene_id "MSTRG.90470"; transcript_id "MSTRG.90470.268"; exon_number "1";
chr19	StringTie	exon	49871547	49871716	1000	-	.	gene_id "MSTRG.90470"; transcript_id "MSTRG.90470.268"; exon_number "2";
chr19	StringTie	exon	49871812	49871889	1000	-	.	gene_id "MSTRG.90470"; transcript_id "MSTRG.90470.268"; exon_number "3";
chr19	StringTie	exon	49872917	49873302	1000	-	.	gene_id "MSTRG.90470"; transcript_id "MSTRG.90470.268"; exon_number "4";
chr19	StringTie	exon	49876509	49876798	1000	-	.	gene_id "MSTRG.90470"; transcript_id "MSTRG.90470.268"; exon_number "5";
chr19	StringTie	exon	49878170	49878357	1000	-	.	gene_id "MSTRG.90470"; transcript_id "MSTRG.90470.268"; exon_number "6";
chr19	StringTie	exon	49878493	49878647	1000	-	.	gene_id "MSTRG.90470"; transcript_id "MSTRG.90470.268"; exon_number "7";
chr19	StringTie	exon	49878928	49879067	1000	-	.	gene_id "MSTRG.90470"; transcript_id "MSTRG.90470.268"; exon_number "8";
chr19	StringTie	transcript	49868920	49884498	1000	-	.	gene_id "MSTRG.90470"; transcript_id "MSTRG.90470.269";
chr19	StringTie	exon	49868920	49870060	1000	-	.	gene_id "MSTRG.90470"; transcript_id "MSTRG.90470.269"; exon_number "1";
chr19	StringTie	exon	49871547	49871716	1000	-	.	gene_id "MSTRG.90470"; transcript_id "MSTRG.90470.269"; exon_number "2";
chr19	StringTie	exon	49871812	49871889	1000	-	.	gene_id "MSTRG.90470"; transcript_id "MSTRG.90470.269"; exon_number "3";
chr19	StringTie	exon	49872917	49873302	1000	-	.	gene_id "MSTRG.90470"; transcript_id "MSTRG.90470.269"; exon_number "4";
chr19	StringTie	exon	49877237	49877846	1000	-	.	gene_id "MSTRG.90470"; transcript_id "MSTRG.90470.269"; exon_number "5";
chr19	StringTie	exon	49878170	49878357	1000	-	.	gene_id "MSTRG.90470"; transcript_id "MSTRG.90470.269"; exon_number "6";
chr19	StringTie	exon	49878493	49878647	1000	-	.	gene_id "MSTRG.90470"; transcript_id "MSTRG.90470.269"; exon_number "7";
chr19	StringTie	exon	49878928	49879006	1000	-	.	gene_id "MSTRG.90470"; transcript_id "MSTRG.90470.269"; exon_number "8";
chr19	StringTie	exon	49879387	49879565	1000	-	.	gene_id "MSTRG.90470"; transcript_id "MSTRG.90470.269"; exon_number "9";
chr19	StringTie	exon	49881038	49881179	1000	-	.	gene_id "MSTRG.90470"; transcript_id "MSTRG.90470.269"; exon_number "10";
chr19	StringTie	exon	49881369	49881547	1000	-	.	gene_id "MSTRG.90470"; transcript_id "MSTRG.90470.269"; exon_number "11";
chr19	StringTie	exon	49882066	49882396	1000	-	.	gene_id "MSTRG.90470"; transcript_id "MSTRG.90470.269"; exon_number "12";
chr19	StringTie	exon	49883569	49883694	1000	-	.	gene_id "MSTRG.90470"; transcript_id "MSTRG.90470.269"; exon_number "13";
chr19	StringTie	exon	49884344	49884498	1000	-	.	gene_id "MSTRG.90470"; transcript_id "MSTRG.90470.269"; exon_number "14";
chr19	StringTie	transcript	49852663	49867906	1000	-	.	gene_id "MSTRG.90470"; transcript_id "MSTRG.90470.27";
chr19	StringTie	exon	49852663	49854201	1000	-	.	gene_id "MSTRG.90470"; transcript_id "MSTRG.90470.27"; exon_number "1";
chr19	StringTie	exon	49854455	49854591	1000	-	.	gene_id "MSTRG.90470"; transcript_id "MSTRG.90470.27"; exon_number "2";
chr19	StringTie	exon	49856835	49857072	1000	-	.	gene_id "MSTRG.90470"; transcript_id "MSTRG.90470.27"; exon_number "3";
chr19	StringTie	exon	49858347	49858626	1000	-	.	gene_id "MSTRG.90470"; transcript_id "MSTRG.90470.27"; exon_number "4";
chr19	StringTie	exon	49858843	49859097	1000	-	.	gene_id "MSTRG.90470"; transcript_id "MSTRG.90470.27"; exon_number "5";
chr19	StringTie	exon	49859206	49859544	1000	-	.	gene_id "MSTRG.90470"; transcript_id "MSTRG.90470.27"; exon_number "6";
chr19	StringTie	exon	49859623	49860156	1000	-	.	gene_id "MSTRG.90470"; transcript_id "MSTRG.90470.27"; exon_number "7";
chr19	StringTie	exon	49860242	49861361	1000	-	.	gene_id "MSTRG.90470"; transcript_id "MSTRG.90470.27"; exon_number "8";
chr19	StringTie	exon	49861449	49861510	1000	-	.	gene_id "MSTRG.90470"; transcript_id "MSTRG.90470.27"; exon_number "9";
chr19	StringTie	exon	49861608	49861695	1000	-	.	gene_id "MSTRG.90470"; transcript_id "MSTRG.90470.27"; exon_number "10";
chr19	StringTie	exon	49861772	49861881	1000	-	.	gene_id "MSTRG.90470"; transcript_id "MSTRG.90470.27"; exon_number "11";
chr19	StringTie	exon	49862044	49862105	1000	-	.	gene_id "MSTRG.90470"; transcript_id "MSTRG.90470.27"; exon_number "12";
chr19	StringTie	exon	49862185	49862281	1000	-	.	gene_id "MSTRG.90470"; transcript_id "MSTRG.90470.27"; exon_number "13";
chr19	StringTie	exon	49862371	49862463	1000	-	.	gene_id "MSTRG.90470"; transcript_id "MSTRG.90470.27"; exon_number "14";
chr19	StringTie	exon	49862538	49862608	1000	-	.	gene_id "MSTRG.90470"; transcript_id "MSTRG.90470.27"; exon_number "15";
chr19	StringTie	exon	49862690	49862738	1000	-	.	gene_id "MSTRG.90470"; transcript_id "MSTRG.90470.27"; exon_number "16";
chr19	StringTie	exon	49863689	49863760	1000	-	.	gene_id "MSTRG.90470"; transcript_id "MSTRG.90470.27"; exon_number "17";
chr19	StringTie	exon	49863964	49864071	1000	-	.	gene_id "MSTRG.90470"; transcript_id "MSTRG.90470.27"; exon_number "18";
chr19	StringTie	exon	49864179	49864236	1000	-	.	gene_id "MSTRG.90470"; transcript_id "MSTRG.90470.27"; exon_number "19";
chr19	StringTie	exon	49864324	49864403	1000	-	.	gene_id "MSTRG.90470"; transcript_id "MSTRG.90470.27"; exon_number "20";
chr19	StringTie	exon	49865127	49865426	1000	-	.	gene_id "MSTRG.90470"; transcript_id "MSTRG.90470.27"; exon_number "21";
chr19	StringTie	exon	49866399	49866445	1000	-	.	gene_id "MSTRG.90470"; transcript_id "MSTRG.90470.27"; exon_number "22";
chr19	StringTie	exon	49867054	49867217	1000	-	.	gene_id "MSTRG.90470"; transcript_id "MSTRG.90470.27"; exon_number "23";
chr19	StringTie	exon	49867469	49867906	1000	-	.	gene_id "MSTRG.90470"; transcript_id "MSTRG.90470.27"; exon_number "24";
chr19	StringTie	transcript	49868920	49884502	1000	-	.	gene_id "MSTRG.90470"; transcript_id "MSTRG.90470.270";
chr19	StringTie	exon	49868920	49870060	1000	-	.	gene_id "MSTRG.90470"; transcript_id "MSTRG.90470.270"; exon_number "1";
chr19	StringTie	exon	49871547	49871716	1000	-	.	gene_id "MSTRG.90470"; transcript_id "MSTRG.90470.270"; exon_number "2";
chr19	StringTie	exon	49871812	49871889	1000	-	.	gene_id "MSTRG.90470"; transcript_id "MSTRG.90470.270"; exon_number "3";
chr19	StringTie	exon	49872917	49873302	1000	-	.	gene_id "MSTRG.90470"; transcript_id "MSTRG.90470.270"; exon_number "4";
chr19	StringTie	exon	49877025	49877846	1000	-	.	gene_id "MSTRG.90470"; transcript_id "MSTRG.90470.270"; exon_number "5";
chr19	StringTie	exon	49878170	49878357	1000	-	.	gene_id "MSTRG.90470"; transcript_id "MSTRG.90470.270"; exon_number "6";
chr19	StringTie	exon	49878493	49878647	1000	-	.	gene_id "MSTRG.90470"; transcript_id "MSTRG.90470.270"; exon_number "7";
chr19	StringTie	exon	49878928	49879006	1000	-	.	gene_id "MSTRG.90470"; transcript_id "MSTRG.90470.270"; exon_number "8";
chr19	StringTie	exon	49879387	49879565	1000	-	.	gene_id "MSTRG.90470"; transcript_id "MSTRG.90470.270"; exon_number "9";
chr19	StringTie	exon	49881038	49881179	1000	-	.	gene_id "MSTRG.90470"; transcript_id "MSTRG.90470.270"; exon_number "10";
chr19	StringTie	exon	49881369	49881547	1000	-	.	gene_id "MSTRG.90470"; transcript_id "MSTRG.90470.270"; exon_number "11";
chr19	StringTie	exon	49882066	49882396	1000	-	.	gene_id "MSTRG.90470"; transcript_id "MSTRG.90470.270"; exon_number "12";
chr19	StringTie	exon	49883569	49883694	1000	-	.	gene_id "MSTRG.90470"; transcript_id "MSTRG.90470.270"; exon_number "13";
chr19	StringTie	exon	49884225	49884502	1000	-	.	gene_id "MSTRG.90470"; transcript_id "MSTRG.90470.270"; exon_number "14";
chr19	StringTie	transcript	49868959	49897018	1000	-	.	gene_id "MSTRG.90470"; transcript_id "MSTRG.90470.271";
chr19	StringTie	exon	49868959	49870060	1000	-	.	gene_id "MSTRG.90470"; transcript_id "MSTRG.90470.271"; exon_number "1";
chr19	StringTie	exon	49871547	49871716	1000	-	.	gene_id "MSTRG.90470"; transcript_id "MSTRG.90470.271"; exon_number "2";
chr19	StringTie	exon	49871812	49871889	1000	-	.	gene_id "MSTRG.90470"; transcript_id "MSTRG.90470.271"; exon_number "3";
chr19	StringTie	exon	49872917	49873302	1000	-	.	gene_id "MSTRG.90470"; transcript_id "MSTRG.90470.271"; exon_number "4";
chr19	StringTie	exon	49876603	49877846	1000	-	.	gene_id "MSTRG.90470"; transcript_id "MSTRG.90470.271"; exon_number "5";
chr19	StringTie	exon	49878170	49878357	1000	-	.	gene_id "MSTRG.90470"; transcript_id "MSTRG.90470.271"; exon_number "6";
chr19	StringTie	exon	49878493	49878647	1000	-	.	gene_id "MSTRG.90470"; transcript_id "MSTRG.90470.271"; exon_number "7";
chr19	StringTie	exon	49878928	49879565	1000	-	.	gene_id "MSTRG.90470"; transcript_id "MSTRG.90470.271"; exon_number "8";
chr19	StringTie	exon	49881038	49881179	1000	-	.	gene_id "MSTRG.90470"; transcript_id "MSTRG.90470.271"; exon_number "9";
chr19	StringTie	exon	49881369	49881547	1000	-	.	gene_id "MSTRG.90470"; transcript_id "MSTRG.90470.271"; exon_number "10";
chr19	StringTie	exon	49882066	49882174	1000	-	.	gene_id "MSTRG.90470"; transcript_id "MSTRG.90470.271"; exon_number "11";
chr19	StringTie	exon	49883569	49883694	1000	-	.	gene_id "MSTRG.90470"; transcript_id "MSTRG.90470.271"; exon_number "12";
chr19	StringTie	exon	49884225	49884886	1000	-	.	gene_id "MSTRG.90470"; transcript_id "MSTRG.90470.271"; exon_number "13";
chr19	StringTie	exon	49886446	49886534	1000	-	.	gene_id "MSTRG.90470"; transcript_id "MSTRG.90470.271"; exon_number "14";
chr19	StringTie	exon	49887194	49887289	1000	-	.	gene_id "MSTRG.90470"; transcript_id "MSTRG.90470.271"; exon_number "15";
chr19	StringTie	exon	49887382	49887623	1000	-	.	gene_id "MSTRG.90470"; transcript_id "MSTRG.90470.271"; exon_number "16";
chr19	StringTie	exon	49888678	49890600	1000	-	.	gene_id "MSTRG.90470"; transcript_id "MSTRG.90470.271"; exon_number "17";
chr19	StringTie	exon	49890971	49891107	1000	-	.	gene_id "MSTRG.90470"; transcript_id "MSTRG.90470.271"; exon_number "18";
chr19	StringTie	exon	49891405	49891473	1000	-	.	gene_id "MSTRG.90470"; transcript_id "MSTRG.90470.271"; exon_number "19";
chr19	StringTie	exon	49894268	49894469	1000	-	.	gene_id "MSTRG.90470"; transcript_id "MSTRG.90470.271"; exon_number "20";
chr19	StringTie	exon	49895068	49895180	1000	-	.	gene_id "MSTRG.90470"; transcript_id "MSTRG.90470.271"; exon_number "21";
chr19	StringTie	exon	49895815	49896053	1000	-	.	gene_id "MSTRG.90470"; transcript_id "MSTRG.90470.271"; exon_number "22";
chr19	StringTie	exon	49896148	49896182	1000	-	.	gene_id "MSTRG.90470"; transcript_id "MSTRG.90470.271"; exon_number "23";
chr19	StringTie	exon	49896835	49897018	1000	-	.	gene_id "MSTRG.90470"; transcript_id "MSTRG.90470.271"; exon_number "24";
chr19	StringTie	transcript	49868963	49879245	1000	-	.	gene_id "MSTRG.90470"; transcript_id "MSTRG.90470.272";
chr19	StringTie	exon	49868963	49870060	1000	-	.	gene_id "MSTRG.90470"; transcript_id "MSTRG.90470.272"; exon_number "1";
chr19	StringTie	exon	49871547	49871716	1000	-	.	gene_id "MSTRG.90470"; transcript_id "MSTRG.90470.272"; exon_number "2";
chr19	StringTie	exon	49871812	49871889	1000	-	.	gene_id "MSTRG.90470"; transcript_id "MSTRG.90470.272"; exon_number "3";
chr19	StringTie	exon	49872917	49873302	1000	-	.	gene_id "MSTRG.90470"; transcript_id "MSTRG.90470.272"; exon_number "4";
chr19	StringTie	exon	49876603	49876798	1000	-	.	gene_id "MSTRG.90470"; transcript_id "MSTRG.90470.272"; exon_number "5";
chr19	StringTie	exon	49878170	49878357	1000	-	.	gene_id "MSTRG.90470"; transcript_id "MSTRG.90470.272"; exon_number "6";
chr19	StringTie	exon	49878493	49878647	1000	-	.	gene_id "MSTRG.90470"; transcript_id "MSTRG.90470.272"; exon_number "7";
chr19	StringTie	exon	49878928	49879245	1000	-	.	gene_id "MSTRG.90470"; transcript_id "MSTRG.90470.272"; exon_number "8";
chr19	StringTie	transcript	49868976	49879052	1000	-	.	gene_id "MSTRG.90470"; transcript_id "MSTRG.90470.273";
chr19	StringTie	exon	49868976	49870060	1000	-	.	gene_id "MSTRG.90470"; transcript_id "MSTRG.90470.273"; exon_number "1";
chr19	StringTie	exon	49871547	49871716	1000	-	.	gene_id "MSTRG.90470"; transcript_id "MSTRG.90470.273"; exon_number "2";
chr19	StringTie	exon	49871812	49871889	1000	-	.	gene_id "MSTRG.90470"; transcript_id "MSTRG.90470.273"; exon_number "3";
chr19	StringTie	exon	49872917	49873302	1000	-	.	gene_id "MSTRG.90470"; transcript_id "MSTRG.90470.273"; exon_number "4";
chr19	StringTie	exon	49876603	49877846	1000	-	.	gene_id "MSTRG.90470"; transcript_id "MSTRG.90470.273"; exon_number "5";
chr19	StringTie	exon	49878170	49878357	1000	-	.	gene_id "MSTRG.90470"; transcript_id "MSTRG.90470.273"; exon_number "6";
chr19	StringTie	exon	49878493	49878729	1000	-	.	gene_id "MSTRG.90470"; transcript_id "MSTRG.90470.273"; exon_number "7";
chr19	StringTie	exon	49878928	49879052	1000	-	.	gene_id "MSTRG.90470"; transcript_id "MSTRG.90470.273"; exon_number "8";
chr19	StringTie	transcript	49868976	49880256	1000	-	.	gene_id "MSTRG.90470"; transcript_id "MSTRG.90470.274";
chr19	StringTie	exon	49868976	49870060	1000	-	.	gene_id "MSTRG.90470"; transcript_id "MSTRG.90470.274"; exon_number "1";
chr19	StringTie	exon	49871547	49871716	1000	-	.	gene_id "MSTRG.90470"; transcript_id "MSTRG.90470.274"; exon_number "2";
chr19	StringTie	exon	49871812	49871889	1000	-	.	gene_id "MSTRG.90470"; transcript_id "MSTRG.90470.274"; exon_number "3";
chr19	StringTie	exon	49872917	49873302	1000	-	.	gene_id "MSTRG.90470"; transcript_id "MSTRG.90470.274"; exon_number "4";
chr19	StringTie	exon	49876603	49877846	1000	-	.	gene_id "MSTRG.90470"; transcript_id "MSTRG.90470.274"; exon_number "5";
chr19	StringTie	exon	49878170	49878357	1000	-	.	gene_id "MSTRG.90470"; transcript_id "MSTRG.90470.274"; exon_number "6";
chr19	StringTie	exon	49878493	49878647	1000	-	.	gene_id "MSTRG.90470"; transcript_id "MSTRG.90470.274"; exon_number "7";
chr19	StringTie	exon	49878928	49879154	1000	-	.	gene_id "MSTRG.90470"; transcript_id "MSTRG.90470.274"; exon_number "8";
chr19	StringTie	exon	49879232	49879565	1000	-	.	gene_id "MSTRG.90470"; transcript_id "MSTRG.90470.274"; exon_number "9";
chr19	StringTie	exon	49879686	49880256	1000	-	.	gene_id "MSTRG.90470"; transcript_id "MSTRG.90470.274"; exon_number "10";
chr19	StringTie	transcript	49868977	49878996	1000	-	.	gene_id "MSTRG.90470"; transcript_id "MSTRG.90470.275";
chr19	StringTie	exon	49868977	49870060	1000	-	.	gene_id "MSTRG.90470"; transcript_id "MSTRG.90470.275"; exon_number "1";
chr19	StringTie	exon	49871547	49871716	1000	-	.	gene_id "MSTRG.90470"; transcript_id "MSTRG.90470.275"; exon_number "2";
chr19	StringTie	exon	49871812	49871889	1000	-	.	gene_id "MSTRG.90470"; transcript_id "MSTRG.90470.275"; exon_number "3";
chr19	StringTie	exon	49872917	49873302	1000	-	.	gene_id "MSTRG.90470"; transcript_id "MSTRG.90470.275"; exon_number "4";
chr19	StringTie	exon	49877025	49877846	1000	-	.	gene_id "MSTRG.90470"; transcript_id "MSTRG.90470.275"; exon_number "5";
chr19	StringTie	exon	49878170	49878347	1000	-	.	gene_id "MSTRG.90470"; transcript_id "MSTRG.90470.275"; exon_number "6";
chr19	StringTie	exon	49878493	49878647	1000	-	.	gene_id "MSTRG.90470"; transcript_id "MSTRG.90470.275"; exon_number "7";
chr19	StringTie	exon	49878928	49878996	1000	-	.	gene_id "MSTRG.90470"; transcript_id "MSTRG.90470.275"; exon_number "8";
chr19	StringTie	transcript	49868977	49884492	1000	-	.	gene_id "MSTRG.90470"; transcript_id "MSTRG.90470.276";
chr19	StringTie	exon	49868977	49870060	1000	-	.	gene_id "MSTRG.90470"; transcript_id "MSTRG.90470.276"; exon_number "1";
chr19	StringTie	exon	49871547	49871716	1000	-	.	gene_id "MSTRG.90470"; transcript_id "MSTRG.90470.276"; exon_number "2";
chr19	StringTie	exon	49871812	49871889	1000	-	.	gene_id "MSTRG.90470"; transcript_id "MSTRG.90470.276"; exon_number "3";
chr19	StringTie	exon	49872917	49873302	1000	-	.	gene_id "MSTRG.90470"; transcript_id "MSTRG.90470.276"; exon_number "4";
chr19	StringTie	exon	49876603	49877846	1000	-	.	gene_id "MSTRG.90470"; transcript_id "MSTRG.90470.276"; exon_number "5";
chr19	StringTie	exon	49878170	49878357	1000	-	.	gene_id "MSTRG.90470"; transcript_id "MSTRG.90470.276"; exon_number "6";
chr19	StringTie	exon	49878493	49878647	1000	-	.	gene_id "MSTRG.90470"; transcript_id "MSTRG.90470.276"; exon_number "7";
chr19	StringTie	exon	49878928	49879154	1000	-	.	gene_id "MSTRG.90470"; transcript_id "MSTRG.90470.276"; exon_number "8";
chr19	StringTie	exon	49879232	49879565	1000	-	.	gene_id "MSTRG.90470"; transcript_id "MSTRG.90470.276"; exon_number "9";
chr19	StringTie	exon	49881369	49881547	1000	-	.	gene_id "MSTRG.90470"; transcript_id "MSTRG.90470.276"; exon_number "10";
chr19	StringTie	exon	49882066	49882396	1000	-	.	gene_id "MSTRG.90470"; transcript_id "MSTRG.90470.276"; exon_number "11";
chr19	StringTie	exon	49883569	49883694	1000	-	.	gene_id "MSTRG.90470"; transcript_id "MSTRG.90470.276"; exon_number "12";
chr19	StringTie	exon	49884225	49884492	1000	-	.	gene_id "MSTRG.90470"; transcript_id "MSTRG.90470.276"; exon_number "13";
chr19	StringTie	transcript	49868983	49879378	1000	-	.	gene_id "MSTRG.90470"; transcript_id "MSTRG.90470.277";
chr19	StringTie	exon	49868983	49870060	1000	-	.	gene_id "MSTRG.90470"; transcript_id "MSTRG.90470.277"; exon_number "1";
chr19	StringTie	exon	49871547	49871716	1000	-	.	gene_id "MSTRG.90470"; transcript_id "MSTRG.90470.277"; exon_number "2";
chr19	StringTie	exon	49871812	49871889	1000	-	.	gene_id "MSTRG.90470"; transcript_id "MSTRG.90470.277"; exon_number "3";
chr19	StringTie	exon	49872917	49873302	1000	-	.	gene_id "MSTRG.90470"; transcript_id "MSTRG.90470.277"; exon_number "4";
chr19	StringTie	exon	49878170	49878357	1000	-	.	gene_id "MSTRG.90470"; transcript_id "MSTRG.90470.277"; exon_number "5";
chr19	StringTie	exon	49878493	49878647	1000	-	.	gene_id "MSTRG.90470"; transcript_id "MSTRG.90470.277"; exon_number "6";
chr19	StringTie	exon	49879063	49879378	1000	-	.	gene_id "MSTRG.90470"; transcript_id "MSTRG.90470.277"; exon_number "7";
chr19	StringTie	transcript	49868989	49878993	1000	-	.	gene_id "MSTRG.90470"; transcript_id "MSTRG.90470.278";
chr19	StringTie	exon	49868989	49870060	1000	-	.	gene_id "MSTRG.90470"; transcript_id "MSTRG.90470.278"; exon_number "1";
chr19	StringTie	exon	49871547	49871716	1000	-	.	gene_id "MSTRG.90470"; transcript_id "MSTRG.90470.278"; exon_number "2";
chr19	StringTie	exon	49871812	49871889	1000	-	.	gene_id "MSTRG.90470"; transcript_id "MSTRG.90470.278"; exon_number "3";
chr19	StringTie	exon	49872917	49873302	1000	-	.	gene_id "MSTRG.90470"; transcript_id "MSTRG.90470.278"; exon_number "4";
chr19	StringTie	exon	49877237	49877846	1000	-	.	gene_id "MSTRG.90470"; transcript_id "MSTRG.90470.278"; exon_number "5";
chr19	StringTie	exon	49878170	49878357	1000	-	.	gene_id "MSTRG.90470"; transcript_id "MSTRG.90470.278"; exon_number "6";
chr19	StringTie	exon	49878928	49878993	1000	-	.	gene_id "MSTRG.90470"; transcript_id "MSTRG.90470.278"; exon_number "7";
chr19	StringTie	transcript	49868993	49879252	1000	-	.	gene_id "MSTRG.90470"; transcript_id "MSTRG.90470.279";
chr19	StringTie	exon	49868993	49870060	1000	-	.	gene_id "MSTRG.90470"; transcript_id "MSTRG.90470.279"; exon_number "1";
chr19	StringTie	exon	49871547	49871716	1000	-	.	gene_id "MSTRG.90470"; transcript_id "MSTRG.90470.279"; exon_number "2";
chr19	StringTie	exon	49871812	49871889	1000	-	.	gene_id "MSTRG.90470"; transcript_id "MSTRG.90470.279"; exon_number "3";
chr19	StringTie	exon	49872917	49873302	1000	-	.	gene_id "MSTRG.90470"; transcript_id "MSTRG.90470.279"; exon_number "4";
chr19	StringTie	exon	49876603	49877846	1000	-	.	gene_id "MSTRG.90470"; transcript_id "MSTRG.90470.279"; exon_number "5";
chr19	StringTie	exon	49878170	49878357	1000	-	.	gene_id "MSTRG.90470"; transcript_id "MSTRG.90470.279"; exon_number "6";
chr19	StringTie	exon	49878493	49878647	1000	-	.	gene_id "MSTRG.90470"; transcript_id "MSTRG.90470.279"; exon_number "7";
chr19	StringTie	exon	49879063	49879252	1000	-	.	gene_id "MSTRG.90470"; transcript_id "MSTRG.90470.279"; exon_number "8";
chr19	StringTie	transcript	49852664	49868645	1000	-	.	gene_id "MSTRG.90470"; transcript_id "MSTRG.90470.28";
chr19	StringTie	exon	49852664	49852705	1000	-	.	gene_id "MSTRG.90470"; transcript_id "MSTRG.90470.28"; exon_number "1";
chr19	StringTie	exon	49852820	49853079	1000	-	.	gene_id "MSTRG.90470"; transcript_id "MSTRG.90470.28"; exon_number "2";
chr19	StringTie	exon	49854455	49854591	1000	-	.	gene_id "MSTRG.90470"; transcript_id "MSTRG.90470.28"; exon_number "3";
chr19	StringTie	exon	49856835	49858626	1000	-	.	gene_id "MSTRG.90470"; transcript_id "MSTRG.90470.28"; exon_number "4";
chr19	StringTie	exon	49858843	49860156	1000	-	.	gene_id "MSTRG.90470"; transcript_id "MSTRG.90470.28"; exon_number "5";
chr19	StringTie	exon	49861104	49861365	1000	-	.	gene_id "MSTRG.90470"; transcript_id "MSTRG.90470.28"; exon_number "6";
chr19	StringTie	exon	49861449	49861510	1000	-	.	gene_id "MSTRG.90470"; transcript_id "MSTRG.90470.28"; exon_number "7";
chr19	StringTie	exon	49861608	49861695	1000	-	.	gene_id "MSTRG.90470"; transcript_id "MSTRG.90470.28"; exon_number "8";
chr19	StringTie	exon	49861772	49861881	1000	-	.	gene_id "MSTRG.90470"; transcript_id "MSTRG.90470.28"; exon_number "9";
chr19	StringTie	exon	49862044	49862105	1000	-	.	gene_id "MSTRG.90470"; transcript_id "MSTRG.90470.28"; exon_number "10";
chr19	StringTie	exon	49862185	49862281	1000	-	.	gene_id "MSTRG.90470"; transcript_id "MSTRG.90470.28"; exon_number "11";
chr19	StringTie	exon	49862371	49862463	1000	-	.	gene_id "MSTRG.90470"; transcript_id "MSTRG.90470.28"; exon_number "12";
chr19	StringTie	exon	49862538	49862608	1000	-	.	gene_id "MSTRG.90470"; transcript_id "MSTRG.90470.28"; exon_number "13";
chr19	StringTie	exon	49862690	49862738	1000	-	.	gene_id "MSTRG.90470"; transcript_id "MSTRG.90470.28"; exon_number "14";
chr19	StringTie	exon	49863689	49863760	1000	-	.	gene_id "MSTRG.90470"; transcript_id "MSTRG.90470.28"; exon_number "15";
chr19	StringTie	exon	49863964	49864071	1000	-	.	gene_id "MSTRG.90470"; transcript_id "MSTRG.90470.28"; exon_number "16";
chr19	StringTie	exon	49864179	49864236	1000	-	.	gene_id "MSTRG.90470"; transcript_id "MSTRG.90470.28"; exon_number "17";
chr19	StringTie	exon	49864324	49864403	1000	-	.	gene_id "MSTRG.90470"; transcript_id "MSTRG.90470.28"; exon_number "18";
chr19	StringTie	exon	49865127	49865426	1000	-	.	gene_id "MSTRG.90470"; transcript_id "MSTRG.90470.28"; exon_number "19";
chr19	StringTie	exon	49866399	49866445	1000	-	.	gene_id "MSTRG.90470"; transcript_id "MSTRG.90470.28"; exon_number "20";
chr19	StringTie	exon	49867054	49867217	1000	-	.	gene_id "MSTRG.90470"; transcript_id "MSTRG.90470.28"; exon_number "21";
chr19	StringTie	exon	49867469	49867896	1000	-	.	gene_id "MSTRG.90470"; transcript_id "MSTRG.90470.28"; exon_number "22";
chr19	StringTie	exon	49868608	49868645	1000	-	.	gene_id "MSTRG.90470"; transcript_id "MSTRG.90470.28"; exon_number "23";
chr19	StringTie	transcript	49869008	49897051	1000	-	.	gene_id "MSTRG.90470"; transcript_id "MSTRG.90470.280";
chr19	StringTie	exon	49869008	49870060	1000	-	.	gene_id "MSTRG.90470"; transcript_id "MSTRG.90470.280"; exon_number "1";
chr19	StringTie	exon	49871547	49871716	1000	-	.	gene_id "MSTRG.90470"; transcript_id "MSTRG.90470.280"; exon_number "2";
chr19	StringTie	exon	49871812	49871889	1000	-	.	gene_id "MSTRG.90470"; transcript_id "MSTRG.90470.280"; exon_number "3";
chr19	StringTie	exon	49872917	49873302	1000	-	.	gene_id "MSTRG.90470"; transcript_id "MSTRG.90470.280"; exon_number "4";
chr19	StringTie	exon	49876603	49877846	1000	-	.	gene_id "MSTRG.90470"; transcript_id "MSTRG.90470.280"; exon_number "5";
chr19	StringTie	exon	49878170	49878357	1000	-	.	gene_id "MSTRG.90470"; transcript_id "MSTRG.90470.280"; exon_number "6";
chr19	StringTie	exon	49878493	49878647	1000	-	.	gene_id "MSTRG.90470"; transcript_id "MSTRG.90470.280"; exon_number "7";
chr19	StringTie	exon	49878928	49879553	1000	-	.	gene_id "MSTRG.90470"; transcript_id "MSTRG.90470.280"; exon_number "8";
chr19	StringTie	exon	49881038	49881179	1000	-	.	gene_id "MSTRG.90470"; transcript_id "MSTRG.90470.280"; exon_number "9";
chr19	StringTie	exon	49881369	49881547	1000	-	.	gene_id "MSTRG.90470"; transcript_id "MSTRG.90470.280"; exon_number "10";
chr19	StringTie	exon	49882066	49882396	1000	-	.	gene_id "MSTRG.90470"; transcript_id "MSTRG.90470.280"; exon_number "11";
chr19	StringTie	exon	49883569	49883694	1000	-	.	gene_id "MSTRG.90470"; transcript_id "MSTRG.90470.280"; exon_number "12";
chr19	StringTie	exon	49884344	49884886	1000	-	.	gene_id "MSTRG.90470"; transcript_id "MSTRG.90470.280"; exon_number "13";
chr19	StringTie	exon	49886446	49886534	1000	-	.	gene_id "MSTRG.90470"; transcript_id "MSTRG.90470.280"; exon_number "14";
chr19	StringTie	exon	49887194	49887289	1000	-	.	gene_id "MSTRG.90470"; transcript_id "MSTRG.90470.280"; exon_number "15";
chr19	StringTie	exon	49887382	49887623	1000	-	.	gene_id "MSTRG.90470"; transcript_id "MSTRG.90470.280"; exon_number "16";
chr19	StringTie	exon	49889347	49890600	1000	-	.	gene_id "MSTRG.90470"; transcript_id "MSTRG.90470.280"; exon_number "17";
chr19	StringTie	exon	49890971	49891107	1000	-	.	gene_id "MSTRG.90470"; transcript_id "MSTRG.90470.280"; exon_number "18";
chr19	StringTie	exon	49891405	49891473	1000	-	.	gene_id "MSTRG.90470"; transcript_id "MSTRG.90470.280"; exon_number "19";
chr19	StringTie	exon	49894268	49894469	1000	-	.	gene_id "MSTRG.90470"; transcript_id "MSTRG.90470.280"; exon_number "20";
chr19	StringTie	exon	49895068	49895180	1000	-	.	gene_id "MSTRG.90470"; transcript_id "MSTRG.90470.280"; exon_number "21";
chr19	StringTie	exon	49895815	49896053	1000	-	.	gene_id "MSTRG.90470"; transcript_id "MSTRG.90470.280"; exon_number "22";
chr19	StringTie	exon	49896148	49896182	1000	-	.	gene_id "MSTRG.90470"; transcript_id "MSTRG.90470.280"; exon_number "23";
chr19	StringTie	exon	49896835	49897051	1000	-	.	gene_id "MSTRG.90470"; transcript_id "MSTRG.90470.280"; exon_number "24";
chr19	StringTie	transcript	49869010	49883645	1000	-	.	gene_id "MSTRG.90470"; transcript_id "MSTRG.90470.281";
chr19	StringTie	exon	49869010	49870060	1000	-	.	gene_id "MSTRG.90470"; transcript_id "MSTRG.90470.281"; exon_number "1";
chr19	StringTie	exon	49871547	49871716	1000	-	.	gene_id "MSTRG.90470"; transcript_id "MSTRG.90470.281"; exon_number "2";
chr19	StringTie	exon	49871812	49871889	1000	-	.	gene_id "MSTRG.90470"; transcript_id "MSTRG.90470.281"; exon_number "3";
chr19	StringTie	exon	49872917	49873302	1000	-	.	gene_id "MSTRG.90470"; transcript_id "MSTRG.90470.281"; exon_number "4";
chr19	StringTie	exon	49878170	49878357	1000	-	.	gene_id "MSTRG.90470"; transcript_id "MSTRG.90470.281"; exon_number "5";
chr19	StringTie	exon	49878493	49878647	1000	-	.	gene_id "MSTRG.90470"; transcript_id "MSTRG.90470.281"; exon_number "6";
chr19	StringTie	exon	49878928	49879006	1000	-	.	gene_id "MSTRG.90470"; transcript_id "MSTRG.90470.281"; exon_number "7";
chr19	StringTie	exon	49879387	49879565	1000	-	.	gene_id "MSTRG.90470"; transcript_id "MSTRG.90470.281"; exon_number "8";
chr19	StringTie	exon	49881038	49881179	1000	-	.	gene_id "MSTRG.90470"; transcript_id "MSTRG.90470.281"; exon_number "9";
chr19	StringTie	exon	49881369	49881547	1000	-	.	gene_id "MSTRG.90470"; transcript_id "MSTRG.90470.281"; exon_number "10";
chr19	StringTie	exon	49882066	49882174	1000	-	.	gene_id "MSTRG.90470"; transcript_id "MSTRG.90470.281"; exon_number "11";
chr19	StringTie	exon	49883569	49883645	1000	-	.	gene_id "MSTRG.90470"; transcript_id "MSTRG.90470.281"; exon_number "12";
chr19	StringTie	transcript	49869023	49879180	1000	-	.	gene_id "MSTRG.90470"; transcript_id "MSTRG.90470.282";
chr19	StringTie	exon	49869023	49870060	1000	-	.	gene_id "MSTRG.90470"; transcript_id "MSTRG.90470.282"; exon_number "1";
chr19	StringTie	exon	49871001	49871716	1000	-	.	gene_id "MSTRG.90470"; transcript_id "MSTRG.90470.282"; exon_number "2";
chr19	StringTie	exon	49871812	49871889	1000	-	.	gene_id "MSTRG.90470"; transcript_id "MSTRG.90470.282"; exon_number "3";
chr19	StringTie	exon	49872917	49873302	1000	-	.	gene_id "MSTRG.90470"; transcript_id "MSTRG.90470.282"; exon_number "4";
chr19	StringTie	exon	49878170	49878357	1000	-	.	gene_id "MSTRG.90470"; transcript_id "MSTRG.90470.282"; exon_number "5";
chr19	StringTie	exon	49878493	49878647	1000	-	.	gene_id "MSTRG.90470"; transcript_id "MSTRG.90470.282"; exon_number "6";
chr19	StringTie	exon	49878928	49879180	1000	-	.	gene_id "MSTRG.90470"; transcript_id "MSTRG.90470.282"; exon_number "7";
chr19	StringTie	transcript	49869026	49884312	1000	-	.	gene_id "MSTRG.90470"; transcript_id "MSTRG.90470.283";
chr19	StringTie	exon	49869026	49870060	1000	-	.	gene_id "MSTRG.90470"; transcript_id "MSTRG.90470.283"; exon_number "1";
chr19	StringTie	exon	49871547	49871716	1000	-	.	gene_id "MSTRG.90470"; transcript_id "MSTRG.90470.283"; exon_number "2";
chr19	StringTie	exon	49871812	49871889	1000	-	.	gene_id "MSTRG.90470"; transcript_id "MSTRG.90470.283"; exon_number "3";
chr19	StringTie	exon	49872917	49873302	1000	-	.	gene_id "MSTRG.90470"; transcript_id "MSTRG.90470.283"; exon_number "4";
chr19	StringTie	exon	49877237	49877846	1000	-	.	gene_id "MSTRG.90470"; transcript_id "MSTRG.90470.283"; exon_number "5";
chr19	StringTie	exon	49878170	49878357	1000	-	.	gene_id "MSTRG.90470"; transcript_id "MSTRG.90470.283"; exon_number "6";
chr19	StringTie	exon	49878493	49878647	1000	-	.	gene_id "MSTRG.90470"; transcript_id "MSTRG.90470.283"; exon_number "7";
chr19	StringTie	exon	49878928	49879006	1000	-	.	gene_id "MSTRG.90470"; transcript_id "MSTRG.90470.283"; exon_number "8";
chr19	StringTie	exon	49879387	49879565	1000	-	.	gene_id "MSTRG.90470"; transcript_id "MSTRG.90470.283"; exon_number "9";
chr19	StringTie	exon	49881038	49881179	1000	-	.	gene_id "MSTRG.90470"; transcript_id "MSTRG.90470.283"; exon_number "10";
chr19	StringTie	exon	49881369	49881547	1000	-	.	gene_id "MSTRG.90470"; transcript_id "MSTRG.90470.283"; exon_number "11";
chr19	StringTie	exon	49882066	49882396	1000	-	.	gene_id "MSTRG.90470"; transcript_id "MSTRG.90470.283"; exon_number "12";
chr19	StringTie	exon	49883569	49883694	1000	-	.	gene_id "MSTRG.90470"; transcript_id "MSTRG.90470.283"; exon_number "13";
chr19	StringTie	exon	49884225	49884312	1000	-	.	gene_id "MSTRG.90470"; transcript_id "MSTRG.90470.283"; exon_number "14";
chr19	StringTie	transcript	49869028	49879031	1000	-	.	gene_id "MSTRG.90470"; transcript_id "MSTRG.90470.284";
chr19	StringTie	exon	49869028	49870060	1000	-	.	gene_id "MSTRG.90470"; transcript_id "MSTRG.90470.284"; exon_number "1";
chr19	StringTie	exon	49871547	49871716	1000	-	.	gene_id "MSTRG.90470"; transcript_id "MSTRG.90470.284"; exon_number "2";
chr19	StringTie	exon	49871812	49871889	1000	-	.	gene_id "MSTRG.90470"; transcript_id "MSTRG.90470.284"; exon_number "3";
chr19	StringTie	exon	49872917	49873302	1000	-	.	gene_id "MSTRG.90470"; transcript_id "MSTRG.90470.284"; exon_number "4";
chr19	StringTie	exon	49877025	49877846	1000	-	.	gene_id "MSTRG.90470"; transcript_id "MSTRG.90470.284"; exon_number "5";
chr19	StringTie	exon	49878170	49878357	1000	-	.	gene_id "MSTRG.90470"; transcript_id "MSTRG.90470.284"; exon_number "6";
chr19	StringTie	exon	49878928	49879031	1000	-	.	gene_id "MSTRG.90470"; transcript_id "MSTRG.90470.284"; exon_number "7";
chr19	StringTie	transcript	49869032	49884431	1000	-	.	gene_id "MSTRG.90470"; transcript_id "MSTRG.90470.285";
chr19	StringTie	exon	49869032	49870060	1000	-	.	gene_id "MSTRG.90470"; transcript_id "MSTRG.90470.285"; exon_number "1";
chr19	StringTie	exon	49871547	49871716	1000	-	.	gene_id "MSTRG.90470"; transcript_id "MSTRG.90470.285"; exon_number "2";
chr19	StringTie	exon	49871812	49871889	1000	-	.	gene_id "MSTRG.90470"; transcript_id "MSTRG.90470.285"; exon_number "3";
chr19	StringTie	exon	49872917	49873302	1000	-	.	gene_id "MSTRG.90470"; transcript_id "MSTRG.90470.285"; exon_number "4";
chr19	StringTie	exon	49877025	49877846	1000	-	.	gene_id "MSTRG.90470"; transcript_id "MSTRG.90470.285"; exon_number "5";
chr19	StringTie	exon	49878170	49878357	1000	-	.	gene_id "MSTRG.90470"; transcript_id "MSTRG.90470.285"; exon_number "6";
chr19	StringTie	exon	49878493	49878647	1000	-	.	gene_id "MSTRG.90470"; transcript_id "MSTRG.90470.285"; exon_number "7";
chr19	StringTie	exon	49878928	49879006	1000	-	.	gene_id "MSTRG.90470"; transcript_id "MSTRG.90470.285"; exon_number "8";
chr19	StringTie	exon	49879440	49879553	1000	-	.	gene_id "MSTRG.90470"; transcript_id "MSTRG.90470.285"; exon_number "9";
chr19	StringTie	exon	49881038	49881179	1000	-	.	gene_id "MSTRG.90470"; transcript_id "MSTRG.90470.285"; exon_number "10";
chr19	StringTie	exon	49881369	49881547	1000	-	.	gene_id "MSTRG.90470"; transcript_id "MSTRG.90470.285"; exon_number "11";
chr19	StringTie	exon	49882066	49882174	1000	-	.	gene_id "MSTRG.90470"; transcript_id "MSTRG.90470.285"; exon_number "12";
chr19	StringTie	exon	49883569	49883694	1000	-	.	gene_id "MSTRG.90470"; transcript_id "MSTRG.90470.285"; exon_number "13";
chr19	StringTie	exon	49884344	49884431	1000	-	.	gene_id "MSTRG.90470"; transcript_id "MSTRG.90470.285"; exon_number "14";
chr19	StringTie	transcript	49869033	49878599	1000	-	.	gene_id "MSTRG.90470"; transcript_id "MSTRG.90470.286";
chr19	StringTie	exon	49869033	49870060	1000	-	.	gene_id "MSTRG.90470"; transcript_id "MSTRG.90470.286"; exon_number "1";
chr19	StringTie	exon	49871547	49871716	1000	-	.	gene_id "MSTRG.90470"; transcript_id "MSTRG.90470.286"; exon_number "2";
chr19	StringTie	exon	49871812	49871889	1000	-	.	gene_id "MSTRG.90470"; transcript_id "MSTRG.90470.286"; exon_number "3";
chr19	StringTie	exon	49872917	49873302	1000	-	.	gene_id "MSTRG.90470"; transcript_id "MSTRG.90470.286"; exon_number "4";
chr19	StringTie	exon	49873470	49877846	1000	-	.	gene_id "MSTRG.90470"; transcript_id "MSTRG.90470.286"; exon_number "5";
chr19	StringTie	exon	49878170	49878347	1000	-	.	gene_id "MSTRG.90470"; transcript_id "MSTRG.90470.286"; exon_number "6";
chr19	StringTie	exon	49878493	49878599	1000	-	.	gene_id "MSTRG.90470"; transcript_id "MSTRG.90470.286"; exon_number "7";
chr19	StringTie	transcript	49869033	49879231	1000	-	.	gene_id "MSTRG.90470"; transcript_id "MSTRG.90470.287";
chr19	StringTie	exon	49869033	49870060	1000	-	.	gene_id "MSTRG.90470"; transcript_id "MSTRG.90470.287"; exon_number "1";
chr19	StringTie	exon	49871547	49871716	1000	-	.	gene_id "MSTRG.90470"; transcript_id "MSTRG.90470.287"; exon_number "2";
chr19	StringTie	exon	49871812	49871889	1000	-	.	gene_id "MSTRG.90470"; transcript_id "MSTRG.90470.287"; exon_number "3";
chr19	StringTie	exon	49872917	49873302	1000	-	.	gene_id "MSTRG.90470"; transcript_id "MSTRG.90470.287"; exon_number "4";
chr19	StringTie	exon	49877237	49877846	1000	-	.	gene_id "MSTRG.90470"; transcript_id "MSTRG.90470.287"; exon_number "5";
chr19	StringTie	exon	49878170	49878357	1000	-	.	gene_id "MSTRG.90470"; transcript_id "MSTRG.90470.287"; exon_number "6";
chr19	StringTie	exon	49878493	49878647	1000	-	.	gene_id "MSTRG.90470"; transcript_id "MSTRG.90470.287"; exon_number "7";
chr19	StringTie	exon	49879063	49879231	1000	-	.	gene_id "MSTRG.90470"; transcript_id "MSTRG.90470.287"; exon_number "8";
chr19	StringTie	transcript	49869033	49878503	1000	-	.	gene_id "MSTRG.90470"; transcript_id "MSTRG.90470.288";
chr19	StringTie	exon	49869033	49870060	1000	-	.	gene_id "MSTRG.90470"; transcript_id "MSTRG.90470.288"; exon_number "1";
chr19	StringTie	exon	49871547	49871716	1000	-	.	gene_id "MSTRG.90470"; transcript_id "MSTRG.90470.288"; exon_number "2";
chr19	StringTie	exon	49871812	49871889	1000	-	.	gene_id "MSTRG.90470"; transcript_id "MSTRG.90470.288"; exon_number "3";
chr19	StringTie	exon	49872917	49873302	1000	-	.	gene_id "MSTRG.90470"; transcript_id "MSTRG.90470.288"; exon_number "4";
chr19	StringTie	exon	49873470	49876798	1000	-	.	gene_id "MSTRG.90470"; transcript_id "MSTRG.90470.288"; exon_number "5";
chr19	StringTie	exon	49878170	49878503	1000	-	.	gene_id "MSTRG.90470"; transcript_id "MSTRG.90470.288"; exon_number "6";
chr19	StringTie	transcript	49869033	49879318	1000	-	.	gene_id "MSTRG.90470"; transcript_id "MSTRG.90470.289";
chr19	StringTie	exon	49869033	49870060	1000	-	.	gene_id "MSTRG.90470"; transcript_id "MSTRG.90470.289"; exon_number "1";
chr19	StringTie	exon	49871547	49871716	1000	-	.	gene_id "MSTRG.90470"; transcript_id "MSTRG.90470.289"; exon_number "2";
chr19	StringTie	exon	49871812	49871889	1000	-	.	gene_id "MSTRG.90470"; transcript_id "MSTRG.90470.289"; exon_number "3";
chr19	StringTie	exon	49872917	49873302	1000	-	.	gene_id "MSTRG.90470"; transcript_id "MSTRG.90470.289"; exon_number "4";
chr19	StringTie	exon	49878170	49878347	1000	-	.	gene_id "MSTRG.90470"; transcript_id "MSTRG.90470.289"; exon_number "5";
chr19	StringTie	exon	49878493	49878647	1000	-	.	gene_id "MSTRG.90470"; transcript_id "MSTRG.90470.289"; exon_number "6";
chr19	StringTie	exon	49878928	49879006	1000	-	.	gene_id "MSTRG.90470"; transcript_id "MSTRG.90470.289"; exon_number "7";
chr19	StringTie	exon	49879232	49879318	1000	-	.	gene_id "MSTRG.90470"; transcript_id "MSTRG.90470.289"; exon_number "8";
chr19	StringTie	transcript	49852664	49867963	1000	-	.	gene_id "MSTRG.90470"; transcript_id "MSTRG.90470.29";
chr19	StringTie	exon	49852664	49853079	1000	-	.	gene_id "MSTRG.90470"; transcript_id "MSTRG.90470.29"; exon_number "1";
chr19	StringTie	exon	49854455	49854591	1000	-	.	gene_id "MSTRG.90470"; transcript_id "MSTRG.90470.29"; exon_number "2";
chr19	StringTie	exon	49856835	49857072	1000	-	.	gene_id "MSTRG.90470"; transcript_id "MSTRG.90470.29"; exon_number "3";
chr19	StringTie	exon	49858347	49858626	1000	-	.	gene_id "MSTRG.90470"; transcript_id "MSTRG.90470.29"; exon_number "4";
chr19	StringTie	exon	49858843	49859544	1000	-	.	gene_id "MSTRG.90470"; transcript_id "MSTRG.90470.29"; exon_number "5";
chr19	StringTie	exon	49859623	49860156	1000	-	.	gene_id "MSTRG.90470"; transcript_id "MSTRG.90470.29"; exon_number "6";
chr19	StringTie	exon	49860242	49860370	1000	-	.	gene_id "MSTRG.90470"; transcript_id "MSTRG.90470.29"; exon_number "7";
chr19	StringTie	exon	49861104	49861365	1000	-	.	gene_id "MSTRG.90470"; transcript_id "MSTRG.90470.29"; exon_number "8";
chr19	StringTie	exon	49861449	49861510	1000	-	.	gene_id "MSTRG.90470"; transcript_id "MSTRG.90470.29"; exon_number "9";
chr19	StringTie	exon	49861608	49861695	1000	-	.	gene_id "MSTRG.90470"; transcript_id "MSTRG.90470.29"; exon_number "10";
chr19	StringTie	exon	49861772	49861881	1000	-	.	gene_id "MSTRG.90470"; transcript_id "MSTRG.90470.29"; exon_number "11";
chr19	StringTie	exon	49862044	49862105	1000	-	.	gene_id "MSTRG.90470"; transcript_id "MSTRG.90470.29"; exon_number "12";
chr19	StringTie	exon	49862185	49862281	1000	-	.	gene_id "MSTRG.90470"; transcript_id "MSTRG.90470.29"; exon_number "13";
chr19	StringTie	exon	49862371	49862463	1000	-	.	gene_id "MSTRG.90470"; transcript_id "MSTRG.90470.29"; exon_number "14";
chr19	StringTie	exon	49862538	49862608	1000	-	.	gene_id "MSTRG.90470"; transcript_id "MSTRG.90470.29"; exon_number "15";
chr19	StringTie	exon	49862690	49862738	1000	-	.	gene_id "MSTRG.90470"; transcript_id "MSTRG.90470.29"; exon_number "16";
chr19	StringTie	exon	49863689	49863760	1000	-	.	gene_id "MSTRG.90470"; transcript_id "MSTRG.90470.29"; exon_number "17";
chr19	StringTie	exon	49863964	49864071	1000	-	.	gene_id "MSTRG.90470"; transcript_id "MSTRG.90470.29"; exon_number "18";
chr19	StringTie	exon	49864179	49864236	1000	-	.	gene_id "MSTRG.90470"; transcript_id "MSTRG.90470.29"; exon_number "19";
chr19	StringTie	exon	49864324	49864403	1000	-	.	gene_id "MSTRG.90470"; transcript_id "MSTRG.90470.29"; exon_number "20";
chr19	StringTie	exon	49865127	49865426	1000	-	.	gene_id "MSTRG.90470"; transcript_id "MSTRG.90470.29"; exon_number "21";
chr19	StringTie	exon	49866399	49866528	1000	-	.	gene_id "MSTRG.90470"; transcript_id "MSTRG.90470.29"; exon_number "22";
chr19	StringTie	exon	49867054	49867217	1000	-	.	gene_id "MSTRG.90470"; transcript_id "MSTRG.90470.29"; exon_number "23";
chr19	StringTie	exon	49867469	49867963	1000	-	.	gene_id "MSTRG.90470"; transcript_id "MSTRG.90470.29"; exon_number "24";
chr19	StringTie	transcript	49869033	49884523	1000	-	.	gene_id "MSTRG.90470"; transcript_id "MSTRG.90470.290";
chr19	StringTie	exon	49869033	49870060	1000	-	.	gene_id "MSTRG.90470"; transcript_id "MSTRG.90470.290"; exon_number "1";
chr19	StringTie	exon	49871547	49871716	1000	-	.	gene_id "MSTRG.90470"; transcript_id "MSTRG.90470.290"; exon_number "2";
chr19	StringTie	exon	49871812	49871889	1000	-	.	gene_id "MSTRG.90470"; transcript_id "MSTRG.90470.290"; exon_number "3";
chr19	StringTie	exon	49872917	49873302	1000	-	.	gene_id "MSTRG.90470"; transcript_id "MSTRG.90470.290"; exon_number "4";
chr19	StringTie	exon	49876603	49877846	1000	-	.	gene_id "MSTRG.90470"; transcript_id "MSTRG.90470.290"; exon_number "5";
chr19	StringTie	exon	49878170	49878347	1000	-	.	gene_id "MSTRG.90470"; transcript_id "MSTRG.90470.290"; exon_number "6";
chr19	StringTie	exon	49878493	49878647	1000	-	.	gene_id "MSTRG.90470"; transcript_id "MSTRG.90470.290"; exon_number "7";
chr19	StringTie	exon	49878928	49879006	1000	-	.	gene_id "MSTRG.90470"; transcript_id "MSTRG.90470.290"; exon_number "8";
chr19	StringTie	exon	49879387	49879565	1000	-	.	gene_id "MSTRG.90470"; transcript_id "MSTRG.90470.290"; exon_number "9";
chr19	StringTie	exon	49879686	49880342	1000	-	.	gene_id "MSTRG.90470"; transcript_id "MSTRG.90470.290"; exon_number "10";
chr19	StringTie	exon	49884330	49884523	1000	-	.	gene_id "MSTRG.90470"; transcript_id "MSTRG.90470.290"; exon_number "11";
chr19	StringTie	transcript	49869033	49884432	1000	-	.	gene_id "MSTRG.90470"; transcript_id "MSTRG.90470.291";
chr19	StringTie	exon	49869033	49870060	1000	-	.	gene_id "MSTRG.90470"; transcript_id "MSTRG.90470.291"; exon_number "1";
chr19	StringTie	exon	49871547	49871716	1000	-	.	gene_id "MSTRG.90470"; transcript_id "MSTRG.90470.291"; exon_number "2";
chr19	StringTie	exon	49871812	49871889	1000	-	.	gene_id "MSTRG.90470"; transcript_id "MSTRG.90470.291"; exon_number "3";
chr19	StringTie	exon	49872917	49873302	1000	-	.	gene_id "MSTRG.90470"; transcript_id "MSTRG.90470.291"; exon_number "4";
chr19	StringTie	exon	49877237	49877846	1000	-	.	gene_id "MSTRG.90470"; transcript_id "MSTRG.90470.291"; exon_number "5";
chr19	StringTie	exon	49878170	49878357	1000	-	.	gene_id "MSTRG.90470"; transcript_id "MSTRG.90470.291"; exon_number "6";
chr19	StringTie	exon	49878493	49878647	1000	-	.	gene_id "MSTRG.90470"; transcript_id "MSTRG.90470.291"; exon_number "7";
chr19	StringTie	exon	49878928	49879565	1000	-	.	gene_id "MSTRG.90470"; transcript_id "MSTRG.90470.291"; exon_number "8";
chr19	StringTie	exon	49881038	49881179	1000	-	.	gene_id "MSTRG.90470"; transcript_id "MSTRG.90470.291"; exon_number "9";
chr19	StringTie	exon	49881369	49881547	1000	-	.	gene_id "MSTRG.90470"; transcript_id "MSTRG.90470.291"; exon_number "10";
chr19	StringTie	exon	49882066	49882174	1000	-	.	gene_id "MSTRG.90470"; transcript_id "MSTRG.90470.291"; exon_number "11";
chr19	StringTie	exon	49883569	49883694	1000	-	.	gene_id "MSTRG.90470"; transcript_id "MSTRG.90470.291"; exon_number "12";
chr19	StringTie	exon	49884225	49884432	1000	-	.	gene_id "MSTRG.90470"; transcript_id "MSTRG.90470.291"; exon_number "13";
chr19	StringTie	transcript	49869033	49877846	1000	-	.	gene_id "MSTRG.90470"; transcript_id "MSTRG.90470.292";
chr19	StringTie	exon	49869033	49870060	1000	-	.	gene_id "MSTRG.90470"; transcript_id "MSTRG.90470.292"; exon_number "1";
chr19	StringTie	exon	49871547	49871716	1000	-	.	gene_id "MSTRG.90470"; transcript_id "MSTRG.90470.292"; exon_number "2";
chr19	StringTie	exon	49872917	49873302	1000	-	.	gene_id "MSTRG.90470"; transcript_id "MSTRG.90470.292"; exon_number "3";
chr19	StringTie	exon	49877025	49877846	1000	-	.	gene_id "MSTRG.90470"; transcript_id "MSTRG.90470.292"; exon_number "4";
chr19	StringTie	transcript	49869033	49877361	1000	-	.	gene_id "MSTRG.90470"; transcript_id "MSTRG.90470.293";
chr19	StringTie	exon	49869033	49870060	1000	-	.	gene_id "MSTRG.90470"; transcript_id "MSTRG.90470.293"; exon_number "1";
chr19	StringTie	exon	49871547	49871716	1000	-	.	gene_id "MSTRG.90470"; transcript_id "MSTRG.90470.293"; exon_number "2";
chr19	StringTie	exon	49871812	49871889	1000	-	.	gene_id "MSTRG.90470"; transcript_id "MSTRG.90470.293"; exon_number "3";
chr19	StringTie	exon	49872917	49873302	1000	-	.	gene_id "MSTRG.90470"; transcript_id "MSTRG.90470.293"; exon_number "4";
chr19	StringTie	exon	49873470	49873797	1000	-	.	gene_id "MSTRG.90470"; transcript_id "MSTRG.90470.293"; exon_number "5";
chr19	StringTie	exon	49876603	49877361	1000	-	.	gene_id "MSTRG.90470"; transcript_id "MSTRG.90470.293"; exon_number "6";
chr19	StringTie	transcript	49869033	49876379	1000	-	.	gene_id "MSTRG.90470"; transcript_id "MSTRG.90470.294";
chr19	StringTie	exon	49869033	49870060	1000	-	.	gene_id "MSTRG.90470"; transcript_id "MSTRG.90470.294"; exon_number "1";
chr19	StringTie	exon	49871547	49871716	1000	-	.	gene_id "MSTRG.90470"; transcript_id "MSTRG.90470.294"; exon_number "2";
chr19	StringTie	exon	49871812	49871889	1000	-	.	gene_id "MSTRG.90470"; transcript_id "MSTRG.90470.294"; exon_number "3";
chr19	StringTie	exon	49872917	49873302	1000	-	.	gene_id "MSTRG.90470"; transcript_id "MSTRG.90470.294"; exon_number "4";
chr19	StringTie	exon	49873470	49873609	1000	-	.	gene_id "MSTRG.90470"; transcript_id "MSTRG.90470.294"; exon_number "5";
chr19	StringTie	exon	49874164	49876379	1000	-	.	gene_id "MSTRG.90470"; transcript_id "MSTRG.90470.294"; exon_number "6";
chr19	StringTie	transcript	49869033	49878974	1000	-	.	gene_id "MSTRG.90470"; transcript_id "MSTRG.90470.295";
chr19	StringTie	exon	49869033	49870060	1000	-	.	gene_id "MSTRG.90470"; transcript_id "MSTRG.90470.295"; exon_number "1";
chr19	StringTie	exon	49871547	49871716	1000	-	.	gene_id "MSTRG.90470"; transcript_id "MSTRG.90470.295"; exon_number "2";
chr19	StringTie	exon	49871812	49871889	1000	-	.	gene_id "MSTRG.90470"; transcript_id "MSTRG.90470.295"; exon_number "3";
chr19	StringTie	exon	49872917	49873302	1000	-	.	gene_id "MSTRG.90470"; transcript_id "MSTRG.90470.295"; exon_number "4";
chr19	StringTie	exon	49877025	49877846	1000	-	.	gene_id "MSTRG.90470"; transcript_id "MSTRG.90470.295"; exon_number "5";
chr19	StringTie	exon	49878170	49878312	1000	-	.	gene_id "MSTRG.90470"; transcript_id "MSTRG.90470.295"; exon_number "6";
chr19	StringTie	exon	49878928	49878974	1000	-	.	gene_id "MSTRG.90470"; transcript_id "MSTRG.90470.295"; exon_number "7";
chr19	StringTie	transcript	49869033	49879131	1000	-	.	gene_id "MSTRG.90470"; transcript_id "MSTRG.90470.296";
chr19	StringTie	exon	49869033	49870060	1000	-	.	gene_id "MSTRG.90470"; transcript_id "MSTRG.90470.296"; exon_number "1";
chr19	StringTie	exon	49871001	49871716	1000	-	.	gene_id "MSTRG.90470"; transcript_id "MSTRG.90470.296"; exon_number "2";
chr19	StringTie	exon	49871812	49871889	1000	-	.	gene_id "MSTRG.90470"; transcript_id "MSTRG.90470.296"; exon_number "3";
chr19	StringTie	exon	49872917	49873302	1000	-	.	gene_id "MSTRG.90470"; transcript_id "MSTRG.90470.296"; exon_number "4";
chr19	StringTie	exon	49877025	49877846	1000	-	.	gene_id "MSTRG.90470"; transcript_id "MSTRG.90470.296"; exon_number "5";
chr19	StringTie	exon	49878170	49878357	1000	-	.	gene_id "MSTRG.90470"; transcript_id "MSTRG.90470.296"; exon_number "6";
chr19	StringTie	exon	49878493	49878647	1000	-	.	gene_id "MSTRG.90470"; transcript_id "MSTRG.90470.296"; exon_number "7";
chr19	StringTie	exon	49878928	49879131	1000	-	.	gene_id "MSTRG.90470"; transcript_id "MSTRG.90470.296"; exon_number "8";
chr19	StringTie	transcript	49869033	49878592	1000	-	.	gene_id "MSTRG.90470"; transcript_id "MSTRG.90470.297";
chr19	StringTie	exon	49869033	49870060	1000	-	.	gene_id "MSTRG.90470"; transcript_id "MSTRG.90470.297"; exon_number "1";
chr19	StringTie	exon	49871001	49871107	1000	-	.	gene_id "MSTRG.90470"; transcript_id "MSTRG.90470.297"; exon_number "2";
chr19	StringTie	exon	49871547	49871716	1000	-	.	gene_id "MSTRG.90470"; transcript_id "MSTRG.90470.297"; exon_number "3";
chr19	StringTie	exon	49871812	49871889	1000	-	.	gene_id "MSTRG.90470"; transcript_id "MSTRG.90470.297"; exon_number "4";
chr19	StringTie	exon	49872917	49873302	1000	-	.	gene_id "MSTRG.90470"; transcript_id "MSTRG.90470.297"; exon_number "5";
chr19	StringTie	exon	49876603	49877846	1000	-	.	gene_id "MSTRG.90470"; transcript_id "MSTRG.90470.297"; exon_number "6";
chr19	StringTie	exon	49878170	49878357	1000	-	.	gene_id "MSTRG.90470"; transcript_id "MSTRG.90470.297"; exon_number "7";
chr19	StringTie	exon	49878493	49878592	1000	-	.	gene_id "MSTRG.90470"; transcript_id "MSTRG.90470.297"; exon_number "8";
chr19	StringTie	transcript	49869033	49879209	1000	-	.	gene_id "MSTRG.90470"; transcript_id "MSTRG.90470.298";
chr19	StringTie	exon	49869033	49870060	1000	-	.	gene_id "MSTRG.90470"; transcript_id "MSTRG.90470.298"; exon_number "1";
chr19	StringTie	exon	49871547	49871716	1000	-	.	gene_id "MSTRG.90470"; transcript_id "MSTRG.90470.298"; exon_number "2";
chr19	StringTie	exon	49871812	49871889	1000	-	.	gene_id "MSTRG.90470"; transcript_id "MSTRG.90470.298"; exon_number "3";
chr19	StringTie	exon	49872917	49873302	1000	-	.	gene_id "MSTRG.90470"; transcript_id "MSTRG.90470.298"; exon_number "4";
chr19	StringTie	exon	49877025	49877846	1000	-	.	gene_id "MSTRG.90470"; transcript_id "MSTRG.90470.298"; exon_number "5";
chr19	StringTie	exon	49878170	49878357	1000	-	.	gene_id "MSTRG.90470"; transcript_id "MSTRG.90470.298"; exon_number "6";
chr19	StringTie	exon	49878493	49878647	1000	-	.	gene_id "MSTRG.90470"; transcript_id "MSTRG.90470.298"; exon_number "7";
chr19	StringTie	exon	49879063	49879209	1000	-	.	gene_id "MSTRG.90470"; transcript_id "MSTRG.90470.298"; exon_number "8";
chr19	StringTie	transcript	49869033	49884431	1000	-	.	gene_id "MSTRG.90470"; transcript_id "MSTRG.90470.299";
chr19	StringTie	exon	49869033	49870060	1000	-	.	gene_id "MSTRG.90470"; transcript_id "MSTRG.90470.299"; exon_number "1";
chr19	StringTie	exon	49871547	49871716	1000	-	.	gene_id "MSTRG.90470"; transcript_id "MSTRG.90470.299"; exon_number "2";
chr19	StringTie	exon	49871812	49871889	1000	-	.	gene_id "MSTRG.90470"; transcript_id "MSTRG.90470.299"; exon_number "3";
chr19	StringTie	exon	49872917	49873302	1000	-	.	gene_id "MSTRG.90470"; transcript_id "MSTRG.90470.299"; exon_number "4";
chr19	StringTie	exon	49878170	49878357	1000	-	.	gene_id "MSTRG.90470"; transcript_id "MSTRG.90470.299"; exon_number "5";
chr19	StringTie	exon	49878493	49878647	1000	-	.	gene_id "MSTRG.90470"; transcript_id "MSTRG.90470.299"; exon_number "6";
chr19	StringTie	exon	49878928	49879006	1000	-	.	gene_id "MSTRG.90470"; transcript_id "MSTRG.90470.299"; exon_number "7";
chr19	StringTie	exon	49879440	49879553	1000	-	.	gene_id "MSTRG.90470"; transcript_id "MSTRG.90470.299"; exon_number "8";
chr19	StringTie	exon	49881038	49881179	1000	-	.	gene_id "MSTRG.90470"; transcript_id "MSTRG.90470.299"; exon_number "9";
chr19	StringTie	exon	49881369	49881547	1000	-	.	gene_id "MSTRG.90470"; transcript_id "MSTRG.90470.299"; exon_number "10";
chr19	StringTie	exon	49882066	49882174	1000	-	.	gene_id "MSTRG.90470"; transcript_id "MSTRG.90470.299"; exon_number "11";
chr19	StringTie	exon	49883569	49883694	1000	-	.	gene_id "MSTRG.90470"; transcript_id "MSTRG.90470.299"; exon_number "12";
chr19	StringTie	exon	49884344	49884431	1000	-	.	gene_id "MSTRG.90470"; transcript_id "MSTRG.90470.299"; exon_number "13";
chr19	StringTie	transcript	49835184	49851858	1000	-	.	gene_id "MSTRG.90470"; transcript_id "MSTRG.90470.3";
chr19	StringTie	exon	49835184	49835602	1000	-	.	gene_id "MSTRG.90470"; transcript_id "MSTRG.90470.3"; exon_number "1";
chr19	StringTie	exon	49835724	49836267	1000	-	.	gene_id "MSTRG.90470"; transcript_id "MSTRG.90470.3"; exon_number "2";
chr19	StringTie	exon	49836359	49836406	1000	-	.	gene_id "MSTRG.90470"; transcript_id "MSTRG.90470.3"; exon_number "3";
chr19	StringTie	exon	49838566	49840076	1000	-	.	gene_id "MSTRG.90470"; transcript_id "MSTRG.90470.3"; exon_number "4";
chr19	StringTie	exon	49844316	49844892	1000	-	.	gene_id "MSTRG.90470"; transcript_id "MSTRG.90470.3"; exon_number "5";
chr19	StringTie	exon	49846723	49846753	1000	-	.	gene_id "MSTRG.90470"; transcript_id "MSTRG.90470.3"; exon_number "6";
chr19	StringTie	exon	49851568	49851858	1000	-	.	gene_id "MSTRG.90470"; transcript_id "MSTRG.90470.3"; exon_number "7";
chr19	StringTie	transcript	49852674	49860528	1000	-	.	gene_id "MSTRG.90470"; transcript_id "MSTRG.90470.30";
chr19	StringTie	exon	49852674	49852705	1000	-	.	gene_id "MSTRG.90470"; transcript_id "MSTRG.90470.30"; exon_number "1";
chr19	StringTie	exon	49854455	49854591	1000	-	.	gene_id "MSTRG.90470"; transcript_id "MSTRG.90470.30"; exon_number "2";
chr19	StringTie	exon	49856835	49857975	1000	-	.	gene_id "MSTRG.90470"; transcript_id "MSTRG.90470.30"; exon_number "3";
chr19	StringTie	exon	49858055	49858626	1000	-	.	gene_id "MSTRG.90470"; transcript_id "MSTRG.90470.30"; exon_number "4";
chr19	StringTie	exon	49858843	49860156	1000	-	.	gene_id "MSTRG.90470"; transcript_id "MSTRG.90470.30"; exon_number "5";
chr19	StringTie	exon	49860242	49860528	1000	-	.	gene_id "MSTRG.90470"; transcript_id "MSTRG.90470.30"; exon_number "6";
chr19	StringTie	transcript	49869033	49896955	1000	-	.	gene_id "MSTRG.90470"; transcript_id "MSTRG.90470.300";
chr19	StringTie	exon	49869033	49870060	1000	-	.	gene_id "MSTRG.90470"; transcript_id "MSTRG.90470.300"; exon_number "1";
chr19	StringTie	exon	49871001	49871150	1000	-	.	gene_id "MSTRG.90470"; transcript_id "MSTRG.90470.300"; exon_number "2";
chr19	StringTie	exon	49871547	49871716	1000	-	.	gene_id "MSTRG.90470"; transcript_id "MSTRG.90470.300"; exon_number "3";
chr19	StringTie	exon	49871812	49871889	1000	-	.	gene_id "MSTRG.90470"; transcript_id "MSTRG.90470.300"; exon_number "4";
chr19	StringTie	exon	49872917	49873302	1000	-	.	gene_id "MSTRG.90470"; transcript_id "MSTRG.90470.300"; exon_number "5";
chr19	StringTie	exon	49876603	49877846	1000	-	.	gene_id "MSTRG.90470"; transcript_id "MSTRG.90470.300"; exon_number "6";
chr19	StringTie	exon	49878170	49878357	1000	-	.	gene_id "MSTRG.90470"; transcript_id "MSTRG.90470.300"; exon_number "7";
chr19	StringTie	exon	49878493	49878647	1000	-	.	gene_id "MSTRG.90470"; transcript_id "MSTRG.90470.300"; exon_number "8";
chr19	StringTie	exon	49878928	49879553	1000	-	.	gene_id "MSTRG.90470"; transcript_id "MSTRG.90470.300"; exon_number "9";
chr19	StringTie	exon	49881038	49881179	1000	-	.	gene_id "MSTRG.90470"; transcript_id "MSTRG.90470.300"; exon_number "10";
chr19	StringTie	exon	49881369	49881547	1000	-	.	gene_id "MSTRG.90470"; transcript_id "MSTRG.90470.300"; exon_number "11";
chr19	StringTie	exon	49882066	49882174	1000	-	.	gene_id "MSTRG.90470"; transcript_id "MSTRG.90470.300"; exon_number "12";
chr19	StringTie	exon	49883569	49883694	1000	-	.	gene_id "MSTRG.90470"; transcript_id "MSTRG.90470.300"; exon_number "13";
chr19	StringTie	exon	49884344	49884886	1000	-	.	gene_id "MSTRG.90470"; transcript_id "MSTRG.90470.300"; exon_number "14";
chr19	StringTie	exon	49886446	49886534	1000	-	.	gene_id "MSTRG.90470"; transcript_id "MSTRG.90470.300"; exon_number "15";
chr19	StringTie	exon	49887194	49887289	1000	-	.	gene_id "MSTRG.90470"; transcript_id "MSTRG.90470.300"; exon_number "16";
chr19	StringTie	exon	49887382	49887623	1000	-	.	gene_id "MSTRG.90470"; transcript_id "MSTRG.90470.300"; exon_number "17";
chr19	StringTie	exon	49889347	49890600	1000	-	.	gene_id "MSTRG.90470"; transcript_id "MSTRG.90470.300"; exon_number "18";
chr19	StringTie	exon	49890971	49891107	1000	-	.	gene_id "MSTRG.90470"; transcript_id "MSTRG.90470.300"; exon_number "19";
chr19	StringTie	exon	49891405	49891473	1000	-	.	gene_id "MSTRG.90470"; transcript_id "MSTRG.90470.300"; exon_number "20";
chr19	StringTie	exon	49894268	49894469	1000	-	.	gene_id "MSTRG.90470"; transcript_id "MSTRG.90470.300"; exon_number "21";
chr19	StringTie	exon	49895068	49895180	1000	-	.	gene_id "MSTRG.90470"; transcript_id "MSTRG.90470.300"; exon_number "22";
chr19	StringTie	exon	49895815	49896053	1000	-	.	gene_id "MSTRG.90470"; transcript_id "MSTRG.90470.300"; exon_number "23";
chr19	StringTie	exon	49896148	49896182	1000	-	.	gene_id "MSTRG.90470"; transcript_id "MSTRG.90470.300"; exon_number "24";
chr19	StringTie	exon	49896835	49896955	1000	-	.	gene_id "MSTRG.90470"; transcript_id "MSTRG.90470.300"; exon_number "25";
chr19	StringTie	transcript	49869038	49879142	1000	-	.	gene_id "MSTRG.90470"; transcript_id "MSTRG.90470.302";
chr19	StringTie	exon	49869038	49870060	1000	-	.	gene_id "MSTRG.90470"; transcript_id "MSTRG.90470.302"; exon_number "1";
chr19	StringTie	exon	49871547	49871716	1000	-	.	gene_id "MSTRG.90470"; transcript_id "MSTRG.90470.302"; exon_number "2";
chr19	StringTie	exon	49871812	49871889	1000	-	.	gene_id "MSTRG.90470"; transcript_id "MSTRG.90470.302"; exon_number "3";
chr19	StringTie	exon	49872917	49873302	1000	-	.	gene_id "MSTRG.90470"; transcript_id "MSTRG.90470.302"; exon_number "4";
chr19	StringTie	exon	49873470	49877846	1000	-	.	gene_id "MSTRG.90470"; transcript_id "MSTRG.90470.302"; exon_number "5";
chr19	StringTie	exon	49878170	49878357	1000	-	.	gene_id "MSTRG.90470"; transcript_id "MSTRG.90470.302"; exon_number "6";
chr19	StringTie	exon	49878493	49878647	1000	-	.	gene_id "MSTRG.90470"; transcript_id "MSTRG.90470.302"; exon_number "7";
chr19	StringTie	exon	49878928	49879142	1000	-	.	gene_id "MSTRG.90470"; transcript_id "MSTRG.90470.302"; exon_number "8";
chr19	StringTie	transcript	49869038	49883645	1000	-	.	gene_id "MSTRG.90470"; transcript_id "MSTRG.90470.303";
chr19	StringTie	exon	49869038	49870060	1000	-	.	gene_id "MSTRG.90470"; transcript_id "MSTRG.90470.303"; exon_number "1";
chr19	StringTie	exon	49871547	49871716	1000	-	.	gene_id "MSTRG.90470"; transcript_id "MSTRG.90470.303"; exon_number "2";
chr19	StringTie	exon	49871812	49871889	1000	-	.	gene_id "MSTRG.90470"; transcript_id "MSTRG.90470.303"; exon_number "3";
chr19	StringTie	exon	49872917	49873302	1000	-	.	gene_id "MSTRG.90470"; transcript_id "MSTRG.90470.303"; exon_number "4";
chr19	StringTie	exon	49877025	49877846	1000	-	.	gene_id "MSTRG.90470"; transcript_id "MSTRG.90470.303"; exon_number "5";
chr19	StringTie	exon	49878170	49878357	1000	-	.	gene_id "MSTRG.90470"; transcript_id "MSTRG.90470.303"; exon_number "6";
chr19	StringTie	exon	49878493	49878647	1000	-	.	gene_id "MSTRG.90470"; transcript_id "MSTRG.90470.303"; exon_number "7";
chr19	StringTie	exon	49878928	49879006	1000	-	.	gene_id "MSTRG.90470"; transcript_id "MSTRG.90470.303"; exon_number "8";
chr19	StringTie	exon	49879387	49879565	1000	-	.	gene_id "MSTRG.90470"; transcript_id "MSTRG.90470.303"; exon_number "9";
chr19	StringTie	exon	49881038	49881179	1000	-	.	gene_id "MSTRG.90470"; transcript_id "MSTRG.90470.303"; exon_number "10";
chr19	StringTie	exon	49881369	49881547	1000	-	.	gene_id "MSTRG.90470"; transcript_id "MSTRG.90470.303"; exon_number "11";
chr19	StringTie	exon	49882066	49882174	1000	-	.	gene_id "MSTRG.90470"; transcript_id "MSTRG.90470.303"; exon_number "12";
chr19	StringTie	exon	49883569	49883645	1000	-	.	gene_id "MSTRG.90470"; transcript_id "MSTRG.90470.303"; exon_number "13";
chr19	StringTie	transcript	49869039	49875861	1000	-	.	gene_id "MSTRG.90470"; transcript_id "MSTRG.90470.305";
chr19	StringTie	exon	49869039	49870060	1000	-	.	gene_id "MSTRG.90470"; transcript_id "MSTRG.90470.305"; exon_number "1";
chr19	StringTie	exon	49871547	49871716	1000	-	.	gene_id "MSTRG.90470"; transcript_id "MSTRG.90470.305"; exon_number "2";
chr19	StringTie	exon	49871812	49871889	1000	-	.	gene_id "MSTRG.90470"; transcript_id "MSTRG.90470.305"; exon_number "3";
chr19	StringTie	exon	49872917	49873302	1000	-	.	gene_id "MSTRG.90470"; transcript_id "MSTRG.90470.305"; exon_number "4";
chr19	StringTie	exon	49875498	49875861	1000	-	.	gene_id "MSTRG.90470"; transcript_id "MSTRG.90470.305"; exon_number "5";
chr19	StringTie	transcript	49869039	49875329	1000	-	.	gene_id "MSTRG.90470"; transcript_id "MSTRG.90470.306";
chr19	StringTie	exon	49869039	49870060	1000	-	.	gene_id "MSTRG.90470"; transcript_id "MSTRG.90470.306"; exon_number "1";
chr19	StringTie	exon	49871547	49871716	1000	-	.	gene_id "MSTRG.90470"; transcript_id "MSTRG.90470.306"; exon_number "2";
chr19	StringTie	exon	49871812	49871889	1000	-	.	gene_id "MSTRG.90470"; transcript_id "MSTRG.90470.306"; exon_number "3";
chr19	StringTie	exon	49872917	49873302	1000	-	.	gene_id "MSTRG.90470"; transcript_id "MSTRG.90470.306"; exon_number "4";
chr19	StringTie	exon	49875086	49875329	1000	-	.	gene_id "MSTRG.90470"; transcript_id "MSTRG.90470.306"; exon_number "5";
chr19	StringTie	transcript	49869039	49876389	1000	-	.	gene_id "MSTRG.90470"; transcript_id "MSTRG.90470.307";
chr19	StringTie	exon	49869039	49870060	1000	-	.	gene_id "MSTRG.90470"; transcript_id "MSTRG.90470.307"; exon_number "1";
chr19	StringTie	exon	49871547	49871716	1000	-	.	gene_id "MSTRG.90470"; transcript_id "MSTRG.90470.307"; exon_number "2";
chr19	StringTie	exon	49871812	49871889	1000	-	.	gene_id "MSTRG.90470"; transcript_id "MSTRG.90470.307"; exon_number "3";
chr19	StringTie	exon	49872917	49873797	1000	-	.	gene_id "MSTRG.90470"; transcript_id "MSTRG.90470.307"; exon_number "4";
chr19	StringTie	exon	49875874	49876389	1000	-	.	gene_id "MSTRG.90470"; transcript_id "MSTRG.90470.307"; exon_number "5";
chr19	StringTie	transcript	49869039	49878041	1000	-	.	gene_id "MSTRG.90470"; transcript_id "MSTRG.90470.308";
chr19	StringTie	exon	49869039	49870060	1000	-	.	gene_id "MSTRG.90470"; transcript_id "MSTRG.90470.308"; exon_number "1";
chr19	StringTie	exon	49871547	49871716	1000	-	.	gene_id "MSTRG.90470"; transcript_id "MSTRG.90470.308"; exon_number "2";
chr19	StringTie	exon	49871812	49871889	1000	-	.	gene_id "MSTRG.90470"; transcript_id "MSTRG.90470.308"; exon_number "3";
chr19	StringTie	exon	49872917	49873302	1000	-	.	gene_id "MSTRG.90470"; transcript_id "MSTRG.90470.308"; exon_number "4";
chr19	StringTie	exon	49876603	49877514	1000	-	.	gene_id "MSTRG.90470"; transcript_id "MSTRG.90470.308"; exon_number "5";
chr19	StringTie	exon	49877548	49878041	1000	-	.	gene_id "MSTRG.90470"; transcript_id "MSTRG.90470.308"; exon_number "6";
chr19	StringTie	transcript	49869039	49878459	1000	-	.	gene_id "MSTRG.90470"; transcript_id "MSTRG.90470.309";
chr19	StringTie	exon	49869039	49870060	1000	-	.	gene_id "MSTRG.90470"; transcript_id "MSTRG.90470.309"; exon_number "1";
chr19	StringTie	exon	49871001	49871107	1000	-	.	gene_id "MSTRG.90470"; transcript_id "MSTRG.90470.309"; exon_number "2";
chr19	StringTie	exon	49871547	49871716	1000	-	.	gene_id "MSTRG.90470"; transcript_id "MSTRG.90470.309"; exon_number "3";
chr19	StringTie	exon	49871812	49871889	1000	-	.	gene_id "MSTRG.90470"; transcript_id "MSTRG.90470.309"; exon_number "4";
chr19	StringTie	exon	49872917	49873302	1000	-	.	gene_id "MSTRG.90470"; transcript_id "MSTRG.90470.309"; exon_number "5";
chr19	StringTie	exon	49878170	49878459	1000	-	.	gene_id "MSTRG.90470"; transcript_id "MSTRG.90470.309"; exon_number "6";
chr19	StringTie	transcript	49852687	49867891	1000	-	.	gene_id "MSTRG.90470"; transcript_id "MSTRG.90470.31";
chr19	StringTie	exon	49852687	49853079	1000	-	.	gene_id "MSTRG.90470"; transcript_id "MSTRG.90470.31"; exon_number "1";
chr19	StringTie	exon	49854455	49854591	1000	-	.	gene_id "MSTRG.90470"; transcript_id "MSTRG.90470.31"; exon_number "2";
chr19	StringTie	exon	49856835	49857072	1000	-	.	gene_id "MSTRG.90470"; transcript_id "MSTRG.90470.31"; exon_number "3";
chr19	StringTie	exon	49858347	49858626	1000	-	.	gene_id "MSTRG.90470"; transcript_id "MSTRG.90470.31"; exon_number "4";
chr19	StringTie	exon	49858843	49859097	1000	-	.	gene_id "MSTRG.90470"; transcript_id "MSTRG.90470.31"; exon_number "5";
chr19	StringTie	exon	49859206	49860156	1000	-	.	gene_id "MSTRG.90470"; transcript_id "MSTRG.90470.31"; exon_number "6";
chr19	StringTie	exon	49861104	49861365	1000	-	.	gene_id "MSTRG.90470"; transcript_id "MSTRG.90470.31"; exon_number "7";
chr19	StringTie	exon	49861449	49861510	1000	-	.	gene_id "MSTRG.90470"; transcript_id "MSTRG.90470.31"; exon_number "8";
chr19	StringTie	exon	49861608	49861695	1000	-	.	gene_id "MSTRG.90470"; transcript_id "MSTRG.90470.31"; exon_number "9";
chr19	StringTie	exon	49861772	49861881	1000	-	.	gene_id "MSTRG.90470"; transcript_id "MSTRG.90470.31"; exon_number "10";
chr19	StringTie	exon	49862044	49862105	1000	-	.	gene_id "MSTRG.90470"; transcript_id "MSTRG.90470.31"; exon_number "11";
chr19	StringTie	exon	49862185	49862281	1000	-	.	gene_id "MSTRG.90470"; transcript_id "MSTRG.90470.31"; exon_number "12";
chr19	StringTie	exon	49862371	49862463	1000	-	.	gene_id "MSTRG.90470"; transcript_id "MSTRG.90470.31"; exon_number "13";
chr19	StringTie	exon	49862538	49862608	1000	-	.	gene_id "MSTRG.90470"; transcript_id "MSTRG.90470.31"; exon_number "14";
chr19	StringTie	exon	49862690	49862738	1000	-	.	gene_id "MSTRG.90470"; transcript_id "MSTRG.90470.31"; exon_number "15";
chr19	StringTie	exon	49863689	49863760	1000	-	.	gene_id "MSTRG.90470"; transcript_id "MSTRG.90470.31"; exon_number "16";
chr19	StringTie	exon	49863964	49864071	1000	-	.	gene_id "MSTRG.90470"; transcript_id "MSTRG.90470.31"; exon_number "17";
chr19	StringTie	exon	49864179	49864236	1000	-	.	gene_id "MSTRG.90470"; transcript_id "MSTRG.90470.31"; exon_number "18";
chr19	StringTie	exon	49864324	49864403	1000	-	.	gene_id "MSTRG.90470"; transcript_id "MSTRG.90470.31"; exon_number "19";
chr19	StringTie	exon	49865127	49865426	1000	-	.	gene_id "MSTRG.90470"; transcript_id "MSTRG.90470.31"; exon_number "20";
chr19	StringTie	exon	49866399	49866445	1000	-	.	gene_id "MSTRG.90470"; transcript_id "MSTRG.90470.31"; exon_number "21";
chr19	StringTie	exon	49867054	49867217	1000	-	.	gene_id "MSTRG.90470"; transcript_id "MSTRG.90470.31"; exon_number "22";
chr19	StringTie	exon	49867312	49867891	1000	-	.	gene_id "MSTRG.90470"; transcript_id "MSTRG.90470.31"; exon_number "23";
chr19	StringTie	transcript	49869039	49878360	1000	-	.	gene_id "MSTRG.90470"; transcript_id "MSTRG.90470.310";
chr19	StringTie	exon	49869039	49870060	1000	-	.	gene_id "MSTRG.90470"; transcript_id "MSTRG.90470.310"; exon_number "1";
chr19	StringTie	exon	49871547	49871716	1000	-	.	gene_id "MSTRG.90470"; transcript_id "MSTRG.90470.310"; exon_number "2";
chr19	StringTie	exon	49871812	49871889	1000	-	.	gene_id "MSTRG.90470"; transcript_id "MSTRG.90470.310"; exon_number "3";
chr19	StringTie	exon	49872917	49873302	1000	-	.	gene_id "MSTRG.90470"; transcript_id "MSTRG.90470.310"; exon_number "4";
chr19	StringTie	exon	49876603	49877864	1000	-	.	gene_id "MSTRG.90470"; transcript_id "MSTRG.90470.310"; exon_number "5";
chr19	StringTie	exon	49878170	49878360	1000	-	.	gene_id "MSTRG.90470"; transcript_id "MSTRG.90470.310"; exon_number "6";
chr19	StringTie	transcript	49869039	49878356	1000	-	.	gene_id "MSTRG.90470"; transcript_id "MSTRG.90470.311";
chr19	StringTie	exon	49869039	49870060	1000	-	.	gene_id "MSTRG.90470"; transcript_id "MSTRG.90470.311"; exon_number "1";
chr19	StringTie	exon	49871001	49871150	1000	-	.	gene_id "MSTRG.90470"; transcript_id "MSTRG.90470.311"; exon_number "2";
chr19	StringTie	exon	49871547	49871716	1000	-	.	gene_id "MSTRG.90470"; transcript_id "MSTRG.90470.311"; exon_number "3";
chr19	StringTie	exon	49871812	49871889	1000	-	.	gene_id "MSTRG.90470"; transcript_id "MSTRG.90470.311"; exon_number "4";
chr19	StringTie	exon	49872917	49873302	1000	-	.	gene_id "MSTRG.90470"; transcript_id "MSTRG.90470.311"; exon_number "5";
chr19	StringTie	exon	49876603	49876798	1000	-	.	gene_id "MSTRG.90470"; transcript_id "MSTRG.90470.311"; exon_number "6";
chr19	StringTie	exon	49878170	49878356	1000	-	.	gene_id "MSTRG.90470"; transcript_id "MSTRG.90470.311"; exon_number "7";
chr19	StringTie	transcript	49869039	49878999	1000	-	.	gene_id "MSTRG.90470"; transcript_id "MSTRG.90470.312";
chr19	StringTie	exon	49869039	49870060	1000	-	.	gene_id "MSTRG.90470"; transcript_id "MSTRG.90470.312"; exon_number "1";
chr19	StringTie	exon	49871547	49871716	1000	-	.	gene_id "MSTRG.90470"; transcript_id "MSTRG.90470.312"; exon_number "2";
chr19	StringTie	exon	49871812	49871889	1000	-	.	gene_id "MSTRG.90470"; transcript_id "MSTRG.90470.312"; exon_number "3";
chr19	StringTie	exon	49872917	49873302	1000	-	.	gene_id "MSTRG.90470"; transcript_id "MSTRG.90470.312"; exon_number "4";
chr19	StringTie	exon	49878170	49878357	1000	-	.	gene_id "MSTRG.90470"; transcript_id "MSTRG.90470.312"; exon_number "5";
chr19	StringTie	exon	49878493	49878729	1000	-	.	gene_id "MSTRG.90470"; transcript_id "MSTRG.90470.312"; exon_number "6";
chr19	StringTie	exon	49878928	49878999	1000	-	.	gene_id "MSTRG.90470"; transcript_id "MSTRG.90470.312"; exon_number "7";
chr19	StringTie	transcript	49869039	49878722	1000	-	.	gene_id "MSTRG.90470"; transcript_id "MSTRG.90470.313";
chr19	StringTie	exon	49869039	49870060	1000	-	.	gene_id "MSTRG.90470"; transcript_id "MSTRG.90470.313"; exon_number "1";
chr19	StringTie	exon	49871551	49871716	1000	-	.	gene_id "MSTRG.90470"; transcript_id "MSTRG.90470.313"; exon_number "2";
chr19	StringTie	exon	49871812	49871889	1000	-	.	gene_id "MSTRG.90470"; transcript_id "MSTRG.90470.313"; exon_number "3";
chr19	StringTie	exon	49872917	49873302	1000	-	.	gene_id "MSTRG.90470"; transcript_id "MSTRG.90470.313"; exon_number "4";
chr19	StringTie	exon	49876603	49877674	1000	-	.	gene_id "MSTRG.90470"; transcript_id "MSTRG.90470.313"; exon_number "5";
chr19	StringTie	exon	49878170	49878357	1000	-	.	gene_id "MSTRG.90470"; transcript_id "MSTRG.90470.313"; exon_number "6";
chr19	StringTie	exon	49878493	49878722	1000	-	.	gene_id "MSTRG.90470"; transcript_id "MSTRG.90470.313"; exon_number "7";
chr19	StringTie	transcript	49869039	49878950	1000	-	.	gene_id "MSTRG.90470"; transcript_id "MSTRG.90470.314";
chr19	StringTie	exon	49869039	49870060	1000	-	.	gene_id "MSTRG.90470"; transcript_id "MSTRG.90470.314"; exon_number "1";
chr19	StringTie	exon	49871547	49871716	1000	-	.	gene_id "MSTRG.90470"; transcript_id "MSTRG.90470.314"; exon_number "2";
chr19	StringTie	exon	49871812	49871889	1000	-	.	gene_id "MSTRG.90470"; transcript_id "MSTRG.90470.314"; exon_number "3";
chr19	StringTie	exon	49872917	49873302	1000	-	.	gene_id "MSTRG.90470"; transcript_id "MSTRG.90470.314"; exon_number "4";
chr19	StringTie	exon	49877025	49877846	1000	-	.	gene_id "MSTRG.90470"; transcript_id "MSTRG.90470.314"; exon_number "5";
chr19	StringTie	exon	49878170	49878357	1000	-	.	gene_id "MSTRG.90470"; transcript_id "MSTRG.90470.314"; exon_number "6";
chr19	StringTie	exon	49878493	49878525	1000	-	.	gene_id "MSTRG.90470"; transcript_id "MSTRG.90470.314"; exon_number "7";
chr19	StringTie	exon	49878928	49878950	1000	-	.	gene_id "MSTRG.90470"; transcript_id "MSTRG.90470.314"; exon_number "8";
chr19	StringTie	transcript	49869039	49884459	1000	-	.	gene_id "MSTRG.90470"; transcript_id "MSTRG.90470.315";
chr19	StringTie	exon	49869039	49870060	1000	-	.	gene_id "MSTRG.90470"; transcript_id "MSTRG.90470.315"; exon_number "1";
chr19	StringTie	exon	49871547	49871716	1000	-	.	gene_id "MSTRG.90470"; transcript_id "MSTRG.90470.315"; exon_number "2";
chr19	StringTie	exon	49871812	49871889	1000	-	.	gene_id "MSTRG.90470"; transcript_id "MSTRG.90470.315"; exon_number "3";
chr19	StringTie	exon	49872917	49873302	1000	-	.	gene_id "MSTRG.90470"; transcript_id "MSTRG.90470.315"; exon_number "4";
chr19	StringTie	exon	49877237	49877846	1000	-	.	gene_id "MSTRG.90470"; transcript_id "MSTRG.90470.315"; exon_number "5";
chr19	StringTie	exon	49878170	49878357	1000	-	.	gene_id "MSTRG.90470"; transcript_id "MSTRG.90470.315"; exon_number "6";
chr19	StringTie	exon	49878493	49878647	1000	-	.	gene_id "MSTRG.90470"; transcript_id "MSTRG.90470.315"; exon_number "7";
chr19	StringTie	exon	49878928	49879006	1000	-	.	gene_id "MSTRG.90470"; transcript_id "MSTRG.90470.315"; exon_number "8";
chr19	StringTie	exon	49881038	49881179	1000	-	.	gene_id "MSTRG.90470"; transcript_id "MSTRG.90470.315"; exon_number "9";
chr19	StringTie	exon	49881369	49881547	1000	-	.	gene_id "MSTRG.90470"; transcript_id "MSTRG.90470.315"; exon_number "10";
chr19	StringTie	exon	49882066	49882174	1000	-	.	gene_id "MSTRG.90470"; transcript_id "MSTRG.90470.315"; exon_number "11";
chr19	StringTie	exon	49883569	49883694	1000	-	.	gene_id "MSTRG.90470"; transcript_id "MSTRG.90470.315"; exon_number "12";
chr19	StringTie	exon	49884225	49884459	1000	-	.	gene_id "MSTRG.90470"; transcript_id "MSTRG.90470.315"; exon_number "13";
chr19	StringTie	transcript	49869044	49878023	1000	-	.	gene_id "MSTRG.90470"; transcript_id "MSTRG.90470.318";
chr19	StringTie	exon	49869044	49870060	1000	-	.	gene_id "MSTRG.90470"; transcript_id "MSTRG.90470.318"; exon_number "1";
chr19	StringTie	exon	49871547	49871716	1000	-	.	gene_id "MSTRG.90470"; transcript_id "MSTRG.90470.318"; exon_number "2";
chr19	StringTie	exon	49871812	49871889	1000	-	.	gene_id "MSTRG.90470"; transcript_id "MSTRG.90470.318"; exon_number "3";
chr19	StringTie	exon	49872917	49873302	1000	-	.	gene_id "MSTRG.90470"; transcript_id "MSTRG.90470.318"; exon_number "4";
chr19	StringTie	exon	49877975	49878023	1000	-	.	gene_id "MSTRG.90470"; transcript_id "MSTRG.90470.318"; exon_number "5";
chr19	StringTie	transcript	49852687	49867947	1000	-	.	gene_id "MSTRG.90470"; transcript_id "MSTRG.90470.32";
chr19	StringTie	exon	49852687	49853079	1000	-	.	gene_id "MSTRG.90470"; transcript_id "MSTRG.90470.32"; exon_number "1";
chr19	StringTie	exon	49854455	49854591	1000	-	.	gene_id "MSTRG.90470"; transcript_id "MSTRG.90470.32"; exon_number "2";
chr19	StringTie	exon	49855023	49855104	1000	-	.	gene_id "MSTRG.90470"; transcript_id "MSTRG.90470.32"; exon_number "3";
chr19	StringTie	exon	49856835	49857072	1000	-	.	gene_id "MSTRG.90470"; transcript_id "MSTRG.90470.32"; exon_number "4";
chr19	StringTie	exon	49858347	49858427	1000	-	.	gene_id "MSTRG.90470"; transcript_id "MSTRG.90470.32"; exon_number "5";
chr19	StringTie	exon	49858554	49858626	1000	-	.	gene_id "MSTRG.90470"; transcript_id "MSTRG.90470.32"; exon_number "6";
chr19	StringTie	exon	49858843	49859097	1000	-	.	gene_id "MSTRG.90470"; transcript_id "MSTRG.90470.32"; exon_number "7";
chr19	StringTie	exon	49859848	49860156	1000	-	.	gene_id "MSTRG.90470"; transcript_id "MSTRG.90470.32"; exon_number "8";
chr19	StringTie	exon	49860242	49860370	1000	-	.	gene_id "MSTRG.90470"; transcript_id "MSTRG.90470.32"; exon_number "9";
chr19	StringTie	exon	49861104	49861365	1000	-	.	gene_id "MSTRG.90470"; transcript_id "MSTRG.90470.32"; exon_number "10";
chr19	StringTie	exon	49861449	49861510	1000	-	.	gene_id "MSTRG.90470"; transcript_id "MSTRG.90470.32"; exon_number "11";
chr19	StringTie	exon	49861608	49861695	1000	-	.	gene_id "MSTRG.90470"; transcript_id "MSTRG.90470.32"; exon_number "12";
chr19	StringTie	exon	49861772	49861881	1000	-	.	gene_id "MSTRG.90470"; transcript_id "MSTRG.90470.32"; exon_number "13";
chr19	StringTie	exon	49862044	49862105	1000	-	.	gene_id "MSTRG.90470"; transcript_id "MSTRG.90470.32"; exon_number "14";
chr19	StringTie	exon	49862185	49862281	1000	-	.	gene_id "MSTRG.90470"; transcript_id "MSTRG.90470.32"; exon_number "15";
chr19	StringTie	exon	49862371	49862463	1000	-	.	gene_id "MSTRG.90470"; transcript_id "MSTRG.90470.32"; exon_number "16";
chr19	StringTie	exon	49862538	49862608	1000	-	.	gene_id "MSTRG.90470"; transcript_id "MSTRG.90470.32"; exon_number "17";
chr19	StringTie	exon	49862690	49862738	1000	-	.	gene_id "MSTRG.90470"; transcript_id "MSTRG.90470.32"; exon_number "18";
chr19	StringTie	exon	49863689	49863760	1000	-	.	gene_id "MSTRG.90470"; transcript_id "MSTRG.90470.32"; exon_number "19";
chr19	StringTie	exon	49863964	49864071	1000	-	.	gene_id "MSTRG.90470"; transcript_id "MSTRG.90470.32"; exon_number "20";
chr19	StringTie	exon	49864179	49864403	1000	-	.	gene_id "MSTRG.90470"; transcript_id "MSTRG.90470.32"; exon_number "21";
chr19	StringTie	exon	49865127	49865426	1000	-	.	gene_id "MSTRG.90470"; transcript_id "MSTRG.90470.32"; exon_number "22";
chr19	StringTie	exon	49866399	49866445	1000	-	.	gene_id "MSTRG.90470"; transcript_id "MSTRG.90470.32"; exon_number "23";
chr19	StringTie	exon	49867054	49867217	1000	-	.	gene_id "MSTRG.90470"; transcript_id "MSTRG.90470.32"; exon_number "24";
chr19	StringTie	exon	49867469	49867947	1000	-	.	gene_id "MSTRG.90470"; transcript_id "MSTRG.90470.32"; exon_number "25";
chr19	StringTie	transcript	49884556	49896973	1000	-	.	gene_id "MSTRG.90470"; transcript_id "MSTRG.90470.324";
chr19	StringTie	exon	49884556	49884886	1000	-	.	gene_id "MSTRG.90470"; transcript_id "MSTRG.90470.324"; exon_number "1";
chr19	StringTie	exon	49886446	49886534	1000	-	.	gene_id "MSTRG.90470"; transcript_id "MSTRG.90470.324"; exon_number "2";
chr19	StringTie	exon	49887194	49887289	1000	-	.	gene_id "MSTRG.90470"; transcript_id "MSTRG.90470.324"; exon_number "3";
chr19	StringTie	exon	49887382	49887564	1000	-	.	gene_id "MSTRG.90470"; transcript_id "MSTRG.90470.324"; exon_number "4";
chr19	StringTie	exon	49889347	49890600	1000	-	.	gene_id "MSTRG.90470"; transcript_id "MSTRG.90470.324"; exon_number "5";
chr19	StringTie	exon	49890971	49891107	1000	-	.	gene_id "MSTRG.90470"; transcript_id "MSTRG.90470.324"; exon_number "6";
chr19	StringTie	exon	49891405	49891473	1000	-	.	gene_id "MSTRG.90470"; transcript_id "MSTRG.90470.324"; exon_number "7";
chr19	StringTie	exon	49894268	49894469	1000	-	.	gene_id "MSTRG.90470"; transcript_id "MSTRG.90470.324"; exon_number "8";
chr19	StringTie	exon	49895068	49895180	1000	-	.	gene_id "MSTRG.90470"; transcript_id "MSTRG.90470.324"; exon_number "9";
chr19	StringTie	exon	49895815	49896053	1000	-	.	gene_id "MSTRG.90470"; transcript_id "MSTRG.90470.324"; exon_number "10";
chr19	StringTie	exon	49896148	49896182	1000	-	.	gene_id "MSTRG.90470"; transcript_id "MSTRG.90470.324"; exon_number "11";
chr19	StringTie	exon	49896835	49896973	1000	-	.	gene_id "MSTRG.90470"; transcript_id "MSTRG.90470.324"; exon_number "12";
chr19	StringTie	transcript	49884707	49887785	1000	-	.	gene_id "MSTRG.90470"; transcript_id "MSTRG.90470.325";
chr19	StringTie	exon	49884707	49884886	1000	-	.	gene_id "MSTRG.90470"; transcript_id "MSTRG.90470.325"; exon_number "1";
chr19	StringTie	exon	49886446	49886534	1000	-	.	gene_id "MSTRG.90470"; transcript_id "MSTRG.90470.325"; exon_number "2";
chr19	StringTie	exon	49887194	49887289	1000	-	.	gene_id "MSTRG.90470"; transcript_id "MSTRG.90470.325"; exon_number "3";
chr19	StringTie	exon	49887382	49887564	1000	-	.	gene_id "MSTRG.90470"; transcript_id "MSTRG.90470.325"; exon_number "4";
chr19	StringTie	exon	49887754	49887785	1000	-	.	gene_id "MSTRG.90470"; transcript_id "MSTRG.90470.325"; exon_number "5";
chr19	StringTie	transcript	49887474	49896962	1000	-	.	gene_id "MSTRG.90470"; transcript_id "MSTRG.90470.326";
chr19	StringTie	exon	49887474	49887623	1000	-	.	gene_id "MSTRG.90470"; transcript_id "MSTRG.90470.326"; exon_number "1";
chr19	StringTie	exon	49887754	49887774	1000	-	.	gene_id "MSTRG.90470"; transcript_id "MSTRG.90470.326"; exon_number "2";
chr19	StringTie	exon	49889347	49890600	1000	-	.	gene_id "MSTRG.90470"; transcript_id "MSTRG.90470.326"; exon_number "3";
chr19	StringTie	exon	49890971	49891107	1000	-	.	gene_id "MSTRG.90470"; transcript_id "MSTRG.90470.326"; exon_number "4";
chr19	StringTie	exon	49891405	49891473	1000	-	.	gene_id "MSTRG.90470"; transcript_id "MSTRG.90470.326"; exon_number "5";
chr19	StringTie	exon	49894268	49894469	1000	-	.	gene_id "MSTRG.90470"; transcript_id "MSTRG.90470.326"; exon_number "6";
chr19	StringTie	exon	49895068	49895180	1000	-	.	gene_id "MSTRG.90470"; transcript_id "MSTRG.90470.326"; exon_number "7";
chr19	StringTie	exon	49895815	49896053	1000	-	.	gene_id "MSTRG.90470"; transcript_id "MSTRG.90470.326"; exon_number "8";
chr19	StringTie	exon	49896148	49896182	1000	-	.	gene_id "MSTRG.90470"; transcript_id "MSTRG.90470.326"; exon_number "9";
chr19	StringTie	exon	49896835	49896962	1000	-	.	gene_id "MSTRG.90470"; transcript_id "MSTRG.90470.326"; exon_number "10";
chr19	StringTie	transcript	49887490	49896974	1000	-	.	gene_id "MSTRG.90470"; transcript_id "MSTRG.90470.327";
chr19	StringTie	exon	49887490	49887618	1000	-	.	gene_id "MSTRG.90470"; transcript_id "MSTRG.90470.327"; exon_number "1";
chr19	StringTie	exon	49889347	49890600	1000	-	.	gene_id "MSTRG.90470"; transcript_id "MSTRG.90470.327"; exon_number "2";
chr19	StringTie	exon	49890971	49891107	1000	-	.	gene_id "MSTRG.90470"; transcript_id "MSTRG.90470.327"; exon_number "3";
chr19	StringTie	exon	49891405	49891473	1000	-	.	gene_id "MSTRG.90470"; transcript_id "MSTRG.90470.327"; exon_number "4";
chr19	StringTie	exon	49894268	49894469	1000	-	.	gene_id "MSTRG.90470"; transcript_id "MSTRG.90470.327"; exon_number "5";
chr19	StringTie	exon	49895068	49895180	1000	-	.	gene_id "MSTRG.90470"; transcript_id "MSTRG.90470.327"; exon_number "6";
chr19	StringTie	exon	49895815	49896053	1000	-	.	gene_id "MSTRG.90470"; transcript_id "MSTRG.90470.327"; exon_number "7";
chr19	StringTie	exon	49896148	49896182	1000	-	.	gene_id "MSTRG.90470"; transcript_id "MSTRG.90470.327"; exon_number "8";
chr19	StringTie	exon	49896835	49896974	1000	-	.	gene_id "MSTRG.90470"; transcript_id "MSTRG.90470.327"; exon_number "9";
chr19	StringTie	transcript	49887591	49897026	1000	-	.	gene_id "MSTRG.90470"; transcript_id "MSTRG.90470.328";
chr19	StringTie	exon	49887591	49887623	1000	-	.	gene_id "MSTRG.90470"; transcript_id "MSTRG.90470.328"; exon_number "1";
chr19	StringTie	exon	49889347	49890600	1000	-	.	gene_id "MSTRG.90470"; transcript_id "MSTRG.90470.328"; exon_number "2";
chr19	StringTie	exon	49890971	49891107	1000	-	.	gene_id "MSTRG.90470"; transcript_id "MSTRG.90470.328"; exon_number "3";
chr19	StringTie	exon	49891405	49891473	1000	-	.	gene_id "MSTRG.90470"; transcript_id "MSTRG.90470.328"; exon_number "4";
chr19	StringTie	exon	49894268	49894469	1000	-	.	gene_id "MSTRG.90470"; transcript_id "MSTRG.90470.328"; exon_number "5";
chr19	StringTie	exon	49895068	49895180	1000	-	.	gene_id "MSTRG.90470"; transcript_id "MSTRG.90470.328"; exon_number "6";
chr19	StringTie	exon	49895926	49896053	1000	-	.	gene_id "MSTRG.90470"; transcript_id "MSTRG.90470.328"; exon_number "7";
chr19	StringTie	exon	49896148	49896182	1000	-	.	gene_id "MSTRG.90470"; transcript_id "MSTRG.90470.328"; exon_number "8";
chr19	StringTie	exon	49896835	49897026	1000	-	.	gene_id "MSTRG.90470"; transcript_id "MSTRG.90470.328"; exon_number "9";
chr19	StringTie	transcript	49887602	49929514	1000	-	.	gene_id "MSTRG.90470"; transcript_id "MSTRG.90470.329";
chr19	StringTie	exon	49887602	49887623	1000	-	.	gene_id "MSTRG.90470"; transcript_id "MSTRG.90470.329"; exon_number "1";
chr19	StringTie	exon	49889347	49890600	1000	-	.	gene_id "MSTRG.90470"; transcript_id "MSTRG.90470.329"; exon_number "2";
chr19	StringTie	exon	49890971	49891107	1000	-	.	gene_id "MSTRG.90470"; transcript_id "MSTRG.90470.329"; exon_number "3";
chr19	StringTie	exon	49891405	49891473	1000	-	.	gene_id "MSTRG.90470"; transcript_id "MSTRG.90470.329"; exon_number "4";
chr19	StringTie	exon	49894268	49894469	1000	-	.	gene_id "MSTRG.90470"; transcript_id "MSTRG.90470.329"; exon_number "5";
chr19	StringTie	exon	49895068	49895180	1000	-	.	gene_id "MSTRG.90470"; transcript_id "MSTRG.90470.329"; exon_number "6";
chr19	StringTie	exon	49895815	49896053	1000	-	.	gene_id "MSTRG.90470"; transcript_id "MSTRG.90470.329"; exon_number "7";
chr19	StringTie	exon	49896148	49896184	1000	-	.	gene_id "MSTRG.90470"; transcript_id "MSTRG.90470.329"; exon_number "8";
chr19	StringTie	exon	49910303	49911366	1000	-	.	gene_id "MSTRG.90470"; transcript_id "MSTRG.90470.329"; exon_number "9";
chr19	StringTie	exon	49912899	49913159	1000	-	.	gene_id "MSTRG.90470"; transcript_id "MSTRG.90470.329"; exon_number "10";
chr19	StringTie	exon	49927694	49927848	1000	-	.	gene_id "MSTRG.90470"; transcript_id "MSTRG.90470.329"; exon_number "11";
chr19	StringTie	exon	49929326	49929514	1000	-	.	gene_id "MSTRG.90470"; transcript_id "MSTRG.90470.329"; exon_number "12";
chr19	StringTie	transcript	49852691	49868003	1000	-	.	gene_id "MSTRG.90470"; transcript_id "MSTRG.90470.33";
chr19	StringTie	exon	49852691	49852705	1000	-	.	gene_id "MSTRG.90470"; transcript_id "MSTRG.90470.33"; exon_number "1";
chr19	StringTie	exon	49852820	49854201	1000	-	.	gene_id "MSTRG.90470"; transcript_id "MSTRG.90470.33"; exon_number "2";
chr19	StringTie	exon	49854455	49854591	1000	-	.	gene_id "MSTRG.90470"; transcript_id "MSTRG.90470.33"; exon_number "3";
chr19	StringTie	exon	49856835	49858626	1000	-	.	gene_id "MSTRG.90470"; transcript_id "MSTRG.90470.33"; exon_number "4";
chr19	StringTie	exon	49858843	49859097	1000	-	.	gene_id "MSTRG.90470"; transcript_id "MSTRG.90470.33"; exon_number "5";
chr19	StringTie	exon	49859206	49860156	1000	-	.	gene_id "MSTRG.90470"; transcript_id "MSTRG.90470.33"; exon_number "6";
chr19	StringTie	exon	49860242	49861365	1000	-	.	gene_id "MSTRG.90470"; transcript_id "MSTRG.90470.33"; exon_number "7";
chr19	StringTie	exon	49861449	49861510	1000	-	.	gene_id "MSTRG.90470"; transcript_id "MSTRG.90470.33"; exon_number "8";
chr19	StringTie	exon	49861608	49861695	1000	-	.	gene_id "MSTRG.90470"; transcript_id "MSTRG.90470.33"; exon_number "9";
chr19	StringTie	exon	49861772	49861881	1000	-	.	gene_id "MSTRG.90470"; transcript_id "MSTRG.90470.33"; exon_number "10";
chr19	StringTie	exon	49862044	49862105	1000	-	.	gene_id "MSTRG.90470"; transcript_id "MSTRG.90470.33"; exon_number "11";
chr19	StringTie	exon	49862185	49862281	1000	-	.	gene_id "MSTRG.90470"; transcript_id "MSTRG.90470.33"; exon_number "12";
chr19	StringTie	exon	49862371	49862463	1000	-	.	gene_id "MSTRG.90470"; transcript_id "MSTRG.90470.33"; exon_number "13";
chr19	StringTie	exon	49862538	49862608	1000	-	.	gene_id "MSTRG.90470"; transcript_id "MSTRG.90470.33"; exon_number "14";
chr19	StringTie	exon	49862690	49862738	1000	-	.	gene_id "MSTRG.90470"; transcript_id "MSTRG.90470.33"; exon_number "15";
chr19	StringTie	exon	49863689	49863760	1000	-	.	gene_id "MSTRG.90470"; transcript_id "MSTRG.90470.33"; exon_number "16";
chr19	StringTie	exon	49863964	49864071	1000	-	.	gene_id "MSTRG.90470"; transcript_id "MSTRG.90470.33"; exon_number "17";
chr19	StringTie	exon	49864179	49864236	1000	-	.	gene_id "MSTRG.90470"; transcript_id "MSTRG.90470.33"; exon_number "18";
chr19	StringTie	exon	49864324	49864403	1000	-	.	gene_id "MSTRG.90470"; transcript_id "MSTRG.90470.33"; exon_number "19";
chr19	StringTie	exon	49865127	49866445	1000	-	.	gene_id "MSTRG.90470"; transcript_id "MSTRG.90470.33"; exon_number "20";
chr19	StringTie	exon	49867054	49867217	1000	-	.	gene_id "MSTRG.90470"; transcript_id "MSTRG.90470.33"; exon_number "21";
chr19	StringTie	exon	49867469	49868003	1000	-	.	gene_id "MSTRG.90470"; transcript_id "MSTRG.90470.33"; exon_number "22";
chr19	StringTie	transcript	49888229	49896994	1000	-	.	gene_id "MSTRG.90470"; transcript_id "MSTRG.90470.330";
chr19	StringTie	exon	49888229	49888310	1000	-	.	gene_id "MSTRG.90470"; transcript_id "MSTRG.90470.330"; exon_number "1";
chr19	StringTie	exon	49888558	49890600	1000	-	.	gene_id "MSTRG.90470"; transcript_id "MSTRG.90470.330"; exon_number "2";
chr19	StringTie	exon	49890971	49891107	1000	-	.	gene_id "MSTRG.90470"; transcript_id "MSTRG.90470.330"; exon_number "3";
chr19	StringTie	exon	49891405	49891473	1000	-	.	gene_id "MSTRG.90470"; transcript_id "MSTRG.90470.330"; exon_number "4";
chr19	StringTie	exon	49894268	49894469	1000	-	.	gene_id "MSTRG.90470"; transcript_id "MSTRG.90470.330"; exon_number "5";
chr19	StringTie	exon	49895068	49895180	1000	-	.	gene_id "MSTRG.90470"; transcript_id "MSTRG.90470.330"; exon_number "6";
chr19	StringTie	exon	49895815	49896053	1000	-	.	gene_id "MSTRG.90470"; transcript_id "MSTRG.90470.330"; exon_number "7";
chr19	StringTie	exon	49896148	49896182	1000	-	.	gene_id "MSTRG.90470"; transcript_id "MSTRG.90470.330"; exon_number "8";
chr19	StringTie	exon	49896835	49896994	1000	-	.	gene_id "MSTRG.90470"; transcript_id "MSTRG.90470.330"; exon_number "9";
chr19	StringTie	transcript	49888746	49896963	1000	-	.	gene_id "MSTRG.90470"; transcript_id "MSTRG.90470.331";
chr19	StringTie	exon	49888746	49890473	1000	-	.	gene_id "MSTRG.90470"; transcript_id "MSTRG.90470.331"; exon_number "1";
chr19	StringTie	exon	49890971	49891107	1000	-	.	gene_id "MSTRG.90470"; transcript_id "MSTRG.90470.331"; exon_number "2";
chr19	StringTie	exon	49891405	49891473	1000	-	.	gene_id "MSTRG.90470"; transcript_id "MSTRG.90470.331"; exon_number "3";
chr19	StringTie	exon	49894268	49894469	1000	-	.	gene_id "MSTRG.90470"; transcript_id "MSTRG.90470.331"; exon_number "4";
chr19	StringTie	exon	49895068	49895180	1000	-	.	gene_id "MSTRG.90470"; transcript_id "MSTRG.90470.331"; exon_number "5";
chr19	StringTie	exon	49895815	49896053	1000	-	.	gene_id "MSTRG.90470"; transcript_id "MSTRG.90470.331"; exon_number "6";
chr19	StringTie	exon	49896148	49896182	1000	-	.	gene_id "MSTRG.90470"; transcript_id "MSTRG.90470.331"; exon_number "7";
chr19	StringTie	exon	49896835	49896963	1000	-	.	gene_id "MSTRG.90470"; transcript_id "MSTRG.90470.331"; exon_number "8";
chr19	StringTie	transcript	49888746	49929482	1000	-	.	gene_id "MSTRG.90470"; transcript_id "MSTRG.90470.332";
chr19	StringTie	exon	49888746	49890600	1000	-	.	gene_id "MSTRG.90470"; transcript_id "MSTRG.90470.332"; exon_number "1";
chr19	StringTie	exon	49890971	49891107	1000	-	.	gene_id "MSTRG.90470"; transcript_id "MSTRG.90470.332"; exon_number "2";
chr19	StringTie	exon	49891405	49891473	1000	-	.	gene_id "MSTRG.90470"; transcript_id "MSTRG.90470.332"; exon_number "3";
chr19	StringTie	exon	49894268	49894469	1000	-	.	gene_id "MSTRG.90470"; transcript_id "MSTRG.90470.332"; exon_number "4";
chr19	StringTie	exon	49895068	49895180	1000	-	.	gene_id "MSTRG.90470"; transcript_id "MSTRG.90470.332"; exon_number "5";
chr19	StringTie	exon	49895815	49896053	1000	-	.	gene_id "MSTRG.90470"; transcript_id "MSTRG.90470.332"; exon_number "6";
chr19	StringTie	exon	49896148	49896184	1000	-	.	gene_id "MSTRG.90470"; transcript_id "MSTRG.90470.332"; exon_number "7";
chr19	StringTie	exon	49910303	49911366	1000	-	.	gene_id "MSTRG.90470"; transcript_id "MSTRG.90470.332"; exon_number "8";
chr19	StringTie	exon	49912899	49913159	1000	-	.	gene_id "MSTRG.90470"; transcript_id "MSTRG.90470.332"; exon_number "9";
chr19	StringTie	exon	49927694	49927815	1000	-	.	gene_id "MSTRG.90470"; transcript_id "MSTRG.90470.332"; exon_number "10";
chr19	StringTie	exon	49929326	49929482	1000	-	.	gene_id "MSTRG.90470"; transcript_id "MSTRG.90470.332"; exon_number "11";
chr19	StringTie	transcript	49888747	49896945	1000	-	.	gene_id "MSTRG.90470"; transcript_id "MSTRG.90470.333";
chr19	StringTie	exon	49888747	49890600	1000	-	.	gene_id "MSTRG.90470"; transcript_id "MSTRG.90470.333"; exon_number "1";
chr19	StringTie	exon	49890971	49891107	1000	-	.	gene_id "MSTRG.90470"; transcript_id "MSTRG.90470.333"; exon_number "2";
chr19	StringTie	exon	49891405	49891473	1000	-	.	gene_id "MSTRG.90470"; transcript_id "MSTRG.90470.333"; exon_number "3";
chr19	StringTie	exon	49894268	49894469	1000	-	.	gene_id "MSTRG.90470"; transcript_id "MSTRG.90470.333"; exon_number "4";
chr19	StringTie	exon	49895068	49895180	1000	-	.	gene_id "MSTRG.90470"; transcript_id "MSTRG.90470.333"; exon_number "5";
chr19	StringTie	exon	49895815	49896053	1000	-	.	gene_id "MSTRG.90470"; transcript_id "MSTRG.90470.333"; exon_number "6";
chr19	StringTie	exon	49896148	49896205	1000	-	.	gene_id "MSTRG.90470"; transcript_id "MSTRG.90470.333"; exon_number "7";
chr19	StringTie	exon	49896835	49896945	1000	-	.	gene_id "MSTRG.90470"; transcript_id "MSTRG.90470.333"; exon_number "8";
chr19	StringTie	transcript	49888748	49896769	1000	-	.	gene_id "MSTRG.90470"; transcript_id "MSTRG.90470.334";
chr19	StringTie	exon	49888748	49890600	1000	-	.	gene_id "MSTRG.90470"; transcript_id "MSTRG.90470.334"; exon_number "1";
chr19	StringTie	exon	49890971	49891107	1000	-	.	gene_id "MSTRG.90470"; transcript_id "MSTRG.90470.334"; exon_number "2";
chr19	StringTie	exon	49891405	49891473	1000	-	.	gene_id "MSTRG.90470"; transcript_id "MSTRG.90470.334"; exon_number "3";
chr19	StringTie	exon	49894268	49894469	1000	-	.	gene_id "MSTRG.90470"; transcript_id "MSTRG.90470.334"; exon_number "4";
chr19	StringTie	exon	49895068	49895180	1000	-	.	gene_id "MSTRG.90470"; transcript_id "MSTRG.90470.334"; exon_number "5";
chr19	StringTie	exon	49895815	49896053	1000	-	.	gene_id "MSTRG.90470"; transcript_id "MSTRG.90470.334"; exon_number "6";
chr19	StringTie	exon	49896148	49896182	1000	-	.	gene_id "MSTRG.90470"; transcript_id "MSTRG.90470.334"; exon_number "7";
chr19	StringTie	exon	49896371	49896769	1000	-	.	gene_id "MSTRG.90470"; transcript_id "MSTRG.90470.334"; exon_number "8";
chr19	StringTie	transcript	49888751	49896984	1000	-	.	gene_id "MSTRG.90470"; transcript_id "MSTRG.90470.335";
chr19	StringTie	exon	49888751	49890600	1000	-	.	gene_id "MSTRG.90470"; transcript_id "MSTRG.90470.335"; exon_number "1";
chr19	StringTie	exon	49890971	49891107	1000	-	.	gene_id "MSTRG.90470"; transcript_id "MSTRG.90470.335"; exon_number "2";
chr19	StringTie	exon	49891405	49891473	1000	-	.	gene_id "MSTRG.90470"; transcript_id "MSTRG.90470.335"; exon_number "3";
chr19	StringTie	exon	49894268	49894469	1000	-	.	gene_id "MSTRG.90470"; transcript_id "MSTRG.90470.335"; exon_number "4";
chr19	StringTie	exon	49895068	49895180	1000	-	.	gene_id "MSTRG.90470"; transcript_id "MSTRG.90470.335"; exon_number "5";
chr19	StringTie	exon	49895815	49896053	1000	-	.	gene_id "MSTRG.90470"; transcript_id "MSTRG.90470.335"; exon_number "6";
chr19	StringTie	exon	49896835	49896984	1000	-	.	gene_id "MSTRG.90470"; transcript_id "MSTRG.90470.335"; exon_number "7";
chr19	StringTie	transcript	49888751	49896968	1000	-	.	gene_id "MSTRG.90470"; transcript_id "MSTRG.90470.336";
chr19	StringTie	exon	49888751	49890497	1000	-	.	gene_id "MSTRG.90470"; transcript_id "MSTRG.90470.336"; exon_number "1";
chr19	StringTie	exon	49890971	49891107	1000	-	.	gene_id "MSTRG.90470"; transcript_id "MSTRG.90470.336"; exon_number "2";
chr19	StringTie	exon	49891405	49891473	1000	-	.	gene_id "MSTRG.90470"; transcript_id "MSTRG.90470.336"; exon_number "3";
chr19	StringTie	exon	49894268	49894469	1000	-	.	gene_id "MSTRG.90470"; transcript_id "MSTRG.90470.336"; exon_number "4";
chr19	StringTie	exon	49895068	49895180	1000	-	.	gene_id "MSTRG.90470"; transcript_id "MSTRG.90470.336"; exon_number "5";
chr19	StringTie	exon	49895815	49896053	1000	-	.	gene_id "MSTRG.90470"; transcript_id "MSTRG.90470.336"; exon_number "6";
chr19	StringTie	exon	49896148	49896182	1000	-	.	gene_id "MSTRG.90470"; transcript_id "MSTRG.90470.336"; exon_number "7";
chr19	StringTie	exon	49896835	49896968	1000	-	.	gene_id "MSTRG.90470"; transcript_id "MSTRG.90470.336"; exon_number "8";
chr19	StringTie	transcript	49888751	49896995	1000	-	.	gene_id "MSTRG.90470"; transcript_id "MSTRG.90470.337";
chr19	StringTie	exon	49888751	49890600	1000	-	.	gene_id "MSTRG.90470"; transcript_id "MSTRG.90470.337"; exon_number "1";
chr19	StringTie	exon	49890971	49891107	1000	-	.	gene_id "MSTRG.90470"; transcript_id "MSTRG.90470.337"; exon_number "2";
chr19	StringTie	exon	49891405	49891473	1000	-	.	gene_id "MSTRG.90470"; transcript_id "MSTRG.90470.337"; exon_number "3";
chr19	StringTie	exon	49894268	49894469	1000	-	.	gene_id "MSTRG.90470"; transcript_id "MSTRG.90470.337"; exon_number "4";
chr19	StringTie	exon	49895068	49895180	1000	-	.	gene_id "MSTRG.90470"; transcript_id "MSTRG.90470.337"; exon_number "5";
chr19	StringTie	exon	49895815	49896016	1000	-	.	gene_id "MSTRG.90470"; transcript_id "MSTRG.90470.337"; exon_number "6";
chr19	StringTie	exon	49896148	49896182	1000	-	.	gene_id "MSTRG.90470"; transcript_id "MSTRG.90470.337"; exon_number "7";
chr19	StringTie	exon	49896835	49896995	1000	-	.	gene_id "MSTRG.90470"; transcript_id "MSTRG.90470.337"; exon_number "8";
chr19	StringTie	transcript	49888770	49896964	1000	-	.	gene_id "MSTRG.90470"; transcript_id "MSTRG.90470.338";
chr19	StringTie	exon	49888770	49888796	1000	-	.	gene_id "MSTRG.90470"; transcript_id "MSTRG.90470.338"; exon_number "1";
chr19	StringTie	exon	49889347	49890600	1000	-	.	gene_id "MSTRG.90470"; transcript_id "MSTRG.90470.338"; exon_number "2";
chr19	StringTie	exon	49890971	49891107	1000	-	.	gene_id "MSTRG.90470"; transcript_id "MSTRG.90470.338"; exon_number "3";
chr19	StringTie	exon	49891405	49891473	1000	-	.	gene_id "MSTRG.90470"; transcript_id "MSTRG.90470.338"; exon_number "4";
chr19	StringTie	exon	49894268	49894469	1000	-	.	gene_id "MSTRG.90470"; transcript_id "MSTRG.90470.338"; exon_number "5";
chr19	StringTie	exon	49895068	49895180	1000	-	.	gene_id "MSTRG.90470"; transcript_id "MSTRG.90470.338"; exon_number "6";
chr19	StringTie	exon	49895815	49896053	1000	-	.	gene_id "MSTRG.90470"; transcript_id "MSTRG.90470.338"; exon_number "7";
chr19	StringTie	exon	49896148	49896182	1000	-	.	gene_id "MSTRG.90470"; transcript_id "MSTRG.90470.338"; exon_number "8";
chr19	StringTie	exon	49896835	49896964	1000	-	.	gene_id "MSTRG.90470"; transcript_id "MSTRG.90470.338"; exon_number "9";
chr19	StringTie	transcript	49889568	49904312	1000	-	.	gene_id "MSTRG.90470"; transcript_id "MSTRG.90470.339";
chr19	StringTie	exon	49889568	49890600	1000	-	.	gene_id "MSTRG.90470"; transcript_id "MSTRG.90470.339"; exon_number "1";
chr19	StringTie	exon	49890971	49891107	1000	-	.	gene_id "MSTRG.90470"; transcript_id "MSTRG.90470.339"; exon_number "2";
chr19	StringTie	exon	49891405	49891473	1000	-	.	gene_id "MSTRG.90470"; transcript_id "MSTRG.90470.339"; exon_number "3";
chr19	StringTie	exon	49894268	49894469	1000	-	.	gene_id "MSTRG.90470"; transcript_id "MSTRG.90470.339"; exon_number "4";
chr19	StringTie	exon	49895068	49895180	1000	-	.	gene_id "MSTRG.90470"; transcript_id "MSTRG.90470.339"; exon_number "5";
chr19	StringTie	exon	49895815	49896053	1000	-	.	gene_id "MSTRG.90470"; transcript_id "MSTRG.90470.339"; exon_number "6";
chr19	StringTie	exon	49904199	49904312	1000	-	.	gene_id "MSTRG.90470"; transcript_id "MSTRG.90470.339"; exon_number "7";
chr19	StringTie	transcript	49852691	49867614	1000	-	.	gene_id "MSTRG.90470"; transcript_id "MSTRG.90470.34";
chr19	StringTie	exon	49852691	49854591	1000	-	.	gene_id "MSTRG.90470"; transcript_id "MSTRG.90470.34"; exon_number "1";
chr19	StringTie	exon	49856835	49857975	1000	-	.	gene_id "MSTRG.90470"; transcript_id "MSTRG.90470.34"; exon_number "2";
chr19	StringTie	exon	49858055	49858626	1000	-	.	gene_id "MSTRG.90470"; transcript_id "MSTRG.90470.34"; exon_number "3";
chr19	StringTie	exon	49858843	49859097	1000	-	.	gene_id "MSTRG.90470"; transcript_id "MSTRG.90470.34"; exon_number "4";
chr19	StringTie	exon	49859206	49860156	1000	-	.	gene_id "MSTRG.90470"; transcript_id "MSTRG.90470.34"; exon_number "5";
chr19	StringTie	exon	49860242	49860541	1000	-	.	gene_id "MSTRG.90470"; transcript_id "MSTRG.90470.34"; exon_number "6";
chr19	StringTie	exon	49861104	49861365	1000	-	.	gene_id "MSTRG.90470"; transcript_id "MSTRG.90470.34"; exon_number "7";
chr19	StringTie	exon	49861449	49861510	1000	-	.	gene_id "MSTRG.90470"; transcript_id "MSTRG.90470.34"; exon_number "8";
chr19	StringTie	exon	49861608	49861695	1000	-	.	gene_id "MSTRG.90470"; transcript_id "MSTRG.90470.34"; exon_number "9";
chr19	StringTie	exon	49861772	49861881	1000	-	.	gene_id "MSTRG.90470"; transcript_id "MSTRG.90470.34"; exon_number "10";
chr19	StringTie	exon	49862044	49862105	1000	-	.	gene_id "MSTRG.90470"; transcript_id "MSTRG.90470.34"; exon_number "11";
chr19	StringTie	exon	49862185	49862281	1000	-	.	gene_id "MSTRG.90470"; transcript_id "MSTRG.90470.34"; exon_number "12";
chr19	StringTie	exon	49862371	49862463	1000	-	.	gene_id "MSTRG.90470"; transcript_id "MSTRG.90470.34"; exon_number "13";
chr19	StringTie	exon	49862538	49862608	1000	-	.	gene_id "MSTRG.90470"; transcript_id "MSTRG.90470.34"; exon_number "14";
chr19	StringTie	exon	49862690	49862738	1000	-	.	gene_id "MSTRG.90470"; transcript_id "MSTRG.90470.34"; exon_number "15";
chr19	StringTie	exon	49863689	49863760	1000	-	.	gene_id "MSTRG.90470"; transcript_id "MSTRG.90470.34"; exon_number "16";
chr19	StringTie	exon	49863964	49864071	1000	-	.	gene_id "MSTRG.90470"; transcript_id "MSTRG.90470.34"; exon_number "17";
chr19	StringTie	exon	49864179	49864236	1000	-	.	gene_id "MSTRG.90470"; transcript_id "MSTRG.90470.34"; exon_number "18";
chr19	StringTie	exon	49864324	49864403	1000	-	.	gene_id "MSTRG.90470"; transcript_id "MSTRG.90470.34"; exon_number "19";
chr19	StringTie	exon	49865127	49865426	1000	-	.	gene_id "MSTRG.90470"; transcript_id "MSTRG.90470.34"; exon_number "20";
chr19	StringTie	exon	49866399	49866445	1000	-	.	gene_id "MSTRG.90470"; transcript_id "MSTRG.90470.34"; exon_number "21";
chr19	StringTie	exon	49867054	49867217	1000	-	.	gene_id "MSTRG.90470"; transcript_id "MSTRG.90470.34"; exon_number "22";
chr19	StringTie	exon	49867469	49867614	1000	-	.	gene_id "MSTRG.90470"; transcript_id "MSTRG.90470.34"; exon_number "23";
chr19	StringTie	transcript	49889645	49897403	1000	-	.	gene_id "MSTRG.90470"; transcript_id "MSTRG.90470.340";
chr19	StringTie	exon	49889645	49890600	1000	-	.	gene_id "MSTRG.90470"; transcript_id "MSTRG.90470.340"; exon_number "1";
chr19	StringTie	exon	49890971	49891107	1000	-	.	gene_id "MSTRG.90470"; transcript_id "MSTRG.90470.340"; exon_number "2";
chr19	StringTie	exon	49891405	49891473	1000	-	.	gene_id "MSTRG.90470"; transcript_id "MSTRG.90470.340"; exon_number "3";
chr19	StringTie	exon	49894268	49894469	1000	-	.	gene_id "MSTRG.90470"; transcript_id "MSTRG.90470.340"; exon_number "4";
chr19	StringTie	exon	49895068	49895180	1000	-	.	gene_id "MSTRG.90470"; transcript_id "MSTRG.90470.340"; exon_number "5";
chr19	StringTie	exon	49895815	49896053	1000	-	.	gene_id "MSTRG.90470"; transcript_id "MSTRG.90470.340"; exon_number "6";
chr19	StringTie	exon	49896148	49896182	1000	-	.	gene_id "MSTRG.90470"; transcript_id "MSTRG.90470.340"; exon_number "7";
chr19	StringTie	exon	49897376	49897403	1000	-	.	gene_id "MSTRG.90470"; transcript_id "MSTRG.90470.340"; exon_number "8";
chr19	StringTie	transcript	49889651	49896471	1000	-	.	gene_id "MSTRG.90470"; transcript_id "MSTRG.90470.341";
chr19	StringTie	exon	49889651	49890600	1000	-	.	gene_id "MSTRG.90470"; transcript_id "MSTRG.90470.341"; exon_number "1";
chr19	StringTie	exon	49890971	49891107	1000	-	.	gene_id "MSTRG.90470"; transcript_id "MSTRG.90470.341"; exon_number "2";
chr19	StringTie	exon	49891405	49891473	1000	-	.	gene_id "MSTRG.90470"; transcript_id "MSTRG.90470.341"; exon_number "3";
chr19	StringTie	exon	49894268	49894469	1000	-	.	gene_id "MSTRG.90470"; transcript_id "MSTRG.90470.341"; exon_number "4";
chr19	StringTie	exon	49895068	49895180	1000	-	.	gene_id "MSTRG.90470"; transcript_id "MSTRG.90470.341"; exon_number "5";
chr19	StringTie	exon	49895815	49896053	1000	-	.	gene_id "MSTRG.90470"; transcript_id "MSTRG.90470.341"; exon_number "6";
chr19	StringTie	exon	49896148	49896182	1000	-	.	gene_id "MSTRG.90470"; transcript_id "MSTRG.90470.341"; exon_number "7";
chr19	StringTie	exon	49896381	49896471	1000	-	.	gene_id "MSTRG.90470"; transcript_id "MSTRG.90470.341"; exon_number "8";
chr19	StringTie	transcript	49889654	49929516	1000	-	.	gene_id "MSTRG.90470"; transcript_id "MSTRG.90470.342";
chr19	StringTie	exon	49889654	49890600	1000	-	.	gene_id "MSTRG.90470"; transcript_id "MSTRG.90470.342"; exon_number "1";
chr19	StringTie	exon	49890971	49891107	1000	-	.	gene_id "MSTRG.90470"; transcript_id "MSTRG.90470.342"; exon_number "2";
chr19	StringTie	exon	49891405	49891473	1000	-	.	gene_id "MSTRG.90470"; transcript_id "MSTRG.90470.342"; exon_number "3";
chr19	StringTie	exon	49894268	49894469	1000	-	.	gene_id "MSTRG.90470"; transcript_id "MSTRG.90470.342"; exon_number "4";
chr19	StringTie	exon	49895068	49895180	1000	-	.	gene_id "MSTRG.90470"; transcript_id "MSTRG.90470.342"; exon_number "5";
chr19	StringTie	exon	49895815	49896053	1000	-	.	gene_id "MSTRG.90470"; transcript_id "MSTRG.90470.342"; exon_number "6";
chr19	StringTie	exon	49927694	49927815	1000	-	.	gene_id "MSTRG.90470"; transcript_id "MSTRG.90470.342"; exon_number "7";
chr19	StringTie	exon	49929326	49929516	1000	-	.	gene_id "MSTRG.90470"; transcript_id "MSTRG.90470.342"; exon_number "8";
chr19	StringTie	transcript	49889654	49929496	1000	-	.	gene_id "MSTRG.90470"; transcript_id "MSTRG.90470.343";
chr19	StringTie	exon	49889654	49890600	1000	-	.	gene_id "MSTRG.90470"; transcript_id "MSTRG.90470.343"; exon_number "1";
chr19	StringTie	exon	49890971	49891107	1000	-	.	gene_id "MSTRG.90470"; transcript_id "MSTRG.90470.343"; exon_number "2";
chr19	StringTie	exon	49891405	49891473	1000	-	.	gene_id "MSTRG.90470"; transcript_id "MSTRG.90470.343"; exon_number "3";
chr19	StringTie	exon	49894268	49894469	1000	-	.	gene_id "MSTRG.90470"; transcript_id "MSTRG.90470.343"; exon_number "4";
chr19	StringTie	exon	49895068	49895180	1000	-	.	gene_id "MSTRG.90470"; transcript_id "MSTRG.90470.343"; exon_number "5";
chr19	StringTie	exon	49895815	49896053	1000	-	.	gene_id "MSTRG.90470"; transcript_id "MSTRG.90470.343"; exon_number "6";
chr19	StringTie	exon	49896148	49896182	1000	-	.	gene_id "MSTRG.90470"; transcript_id "MSTRG.90470.343"; exon_number "7";
chr19	StringTie	exon	49904199	49904321	1000	-	.	gene_id "MSTRG.90470"; transcript_id "MSTRG.90470.343"; exon_number "8";
chr19	StringTie	exon	49927694	49927815	1000	-	.	gene_id "MSTRG.90470"; transcript_id "MSTRG.90470.343"; exon_number "9";
chr19	StringTie	exon	49929326	49929496	1000	-	.	gene_id "MSTRG.90470"; transcript_id "MSTRG.90470.343"; exon_number "10";
chr19	StringTie	transcript	49889662	49928895	1000	-	.	gene_id "MSTRG.90470"; transcript_id "MSTRG.90470.348";
chr19	StringTie	exon	49889662	49890600	1000	-	.	gene_id "MSTRG.90470"; transcript_id "MSTRG.90470.348"; exon_number "1";
chr19	StringTie	exon	49890971	49891107	1000	-	.	gene_id "MSTRG.90470"; transcript_id "MSTRG.90470.348"; exon_number "2";
chr19	StringTie	exon	49891405	49891473	1000	-	.	gene_id "MSTRG.90470"; transcript_id "MSTRG.90470.348"; exon_number "3";
chr19	StringTie	exon	49894268	49894469	1000	-	.	gene_id "MSTRG.90470"; transcript_id "MSTRG.90470.348"; exon_number "4";
chr19	StringTie	exon	49895068	49895180	1000	-	.	gene_id "MSTRG.90470"; transcript_id "MSTRG.90470.348"; exon_number "5";
chr19	StringTie	exon	49895815	49896053	1000	-	.	gene_id "MSTRG.90470"; transcript_id "MSTRG.90470.348"; exon_number "6";
chr19	StringTie	exon	49896148	49896184	1000	-	.	gene_id "MSTRG.90470"; transcript_id "MSTRG.90470.348"; exon_number "7";
chr19	StringTie	exon	49910303	49918621	1000	-	.	gene_id "MSTRG.90470"; transcript_id "MSTRG.90470.348"; exon_number "8";
chr19	StringTie	exon	49927694	49928895	1000	-	.	gene_id "MSTRG.90470"; transcript_id "MSTRG.90470.348"; exon_number "9";
chr19	StringTie	transcript	49852693	49884480	1000	-	.	gene_id "MSTRG.90470"; transcript_id "MSTRG.90470.35";
chr19	StringTie	exon	49852693	49853079	1000	-	.	gene_id "MSTRG.90470"; transcript_id "MSTRG.90470.35"; exon_number "1";
chr19	StringTie	exon	49854455	49854591	1000	-	.	gene_id "MSTRG.90470"; transcript_id "MSTRG.90470.35"; exon_number "2";
chr19	StringTie	exon	49856835	49857072	1000	-	.	gene_id "MSTRG.90470"; transcript_id "MSTRG.90470.35"; exon_number "3";
chr19	StringTie	exon	49858347	49858626	1000	-	.	gene_id "MSTRG.90470"; transcript_id "MSTRG.90470.35"; exon_number "4";
chr19	StringTie	exon	49858843	49859097	1000	-	.	gene_id "MSTRG.90470"; transcript_id "MSTRG.90470.35"; exon_number "5";
chr19	StringTie	exon	49859206	49859544	1000	-	.	gene_id "MSTRG.90470"; transcript_id "MSTRG.90470.35"; exon_number "6";
chr19	StringTie	exon	49859623	49860156	1000	-	.	gene_id "MSTRG.90470"; transcript_id "MSTRG.90470.35"; exon_number "7";
chr19	StringTie	exon	49860242	49860370	1000	-	.	gene_id "MSTRG.90470"; transcript_id "MSTRG.90470.35"; exon_number "8";
chr19	StringTie	exon	49861104	49861365	1000	-	.	gene_id "MSTRG.90470"; transcript_id "MSTRG.90470.35"; exon_number "9";
chr19	StringTie	exon	49861449	49861510	1000	-	.	gene_id "MSTRG.90470"; transcript_id "MSTRG.90470.35"; exon_number "10";
chr19	StringTie	exon	49861608	49861695	1000	-	.	gene_id "MSTRG.90470"; transcript_id "MSTRG.90470.35"; exon_number "11";
chr19	StringTie	exon	49861772	49861881	1000	-	.	gene_id "MSTRG.90470"; transcript_id "MSTRG.90470.35"; exon_number "12";
chr19	StringTie	exon	49862044	49862105	1000	-	.	gene_id "MSTRG.90470"; transcript_id "MSTRG.90470.35"; exon_number "13";
chr19	StringTie	exon	49862185	49862281	1000	-	.	gene_id "MSTRG.90470"; transcript_id "MSTRG.90470.35"; exon_number "14";
chr19	StringTie	exon	49862371	49862463	1000	-	.	gene_id "MSTRG.90470"; transcript_id "MSTRG.90470.35"; exon_number "15";
chr19	StringTie	exon	49862538	49862608	1000	-	.	gene_id "MSTRG.90470"; transcript_id "MSTRG.90470.35"; exon_number "16";
chr19	StringTie	exon	49862690	49862738	1000	-	.	gene_id "MSTRG.90470"; transcript_id "MSTRG.90470.35"; exon_number "17";
chr19	StringTie	exon	49863689	49863760	1000	-	.	gene_id "MSTRG.90470"; transcript_id "MSTRG.90470.35"; exon_number "18";
chr19	StringTie	exon	49863964	49864071	1000	-	.	gene_id "MSTRG.90470"; transcript_id "MSTRG.90470.35"; exon_number "19";
chr19	StringTie	exon	49864179	49864236	1000	-	.	gene_id "MSTRG.90470"; transcript_id "MSTRG.90470.35"; exon_number "20";
chr19	StringTie	exon	49864324	49864403	1000	-	.	gene_id "MSTRG.90470"; transcript_id "MSTRG.90470.35"; exon_number "21";
chr19	StringTie	exon	49865127	49865426	1000	-	.	gene_id "MSTRG.90470"; transcript_id "MSTRG.90470.35"; exon_number "22";
chr19	StringTie	exon	49866399	49866445	1000	-	.	gene_id "MSTRG.90470"; transcript_id "MSTRG.90470.35"; exon_number "23";
chr19	StringTie	exon	49867054	49867217	1000	-	.	gene_id "MSTRG.90470"; transcript_id "MSTRG.90470.35"; exon_number "24";
chr19	StringTie	exon	49867469	49867896	1000	-	.	gene_id "MSTRG.90470"; transcript_id "MSTRG.90470.35"; exon_number "25";
chr19	StringTie	exon	49869184	49870060	1000	-	.	gene_id "MSTRG.90470"; transcript_id "MSTRG.90470.35"; exon_number "26";
chr19	StringTie	exon	49871547	49871716	1000	-	.	gene_id "MSTRG.90470"; transcript_id "MSTRG.90470.35"; exon_number "27";
chr19	StringTie	exon	49871812	49871889	1000	-	.	gene_id "MSTRG.90470"; transcript_id "MSTRG.90470.35"; exon_number "28";
chr19	StringTie	exon	49872917	49873302	1000	-	.	gene_id "MSTRG.90470"; transcript_id "MSTRG.90470.35"; exon_number "29";
chr19	StringTie	exon	49876603	49877846	1000	-	.	gene_id "MSTRG.90470"; transcript_id "MSTRG.90470.35"; exon_number "30";
chr19	StringTie	exon	49878170	49878357	1000	-	.	gene_id "MSTRG.90470"; transcript_id "MSTRG.90470.35"; exon_number "31";
chr19	StringTie	exon	49878493	49878647	1000	-	.	gene_id "MSTRG.90470"; transcript_id "MSTRG.90470.35"; exon_number "32";
chr19	StringTie	exon	49878928	49879006	1000	-	.	gene_id "MSTRG.90470"; transcript_id "MSTRG.90470.35"; exon_number "33";
chr19	StringTie	exon	49879387	49879565	1000	-	.	gene_id "MSTRG.90470"; transcript_id "MSTRG.90470.35"; exon_number "34";
chr19	StringTie	exon	49881038	49881179	1000	-	.	gene_id "MSTRG.90470"; transcript_id "MSTRG.90470.35"; exon_number "35";
chr19	StringTie	exon	49881369	49881547	1000	-	.	gene_id "MSTRG.90470"; transcript_id "MSTRG.90470.35"; exon_number "36";
chr19	StringTie	exon	49882066	49882396	1000	-	.	gene_id "MSTRG.90470"; transcript_id "MSTRG.90470.35"; exon_number "37";
chr19	StringTie	exon	49883569	49883694	1000	-	.	gene_id "MSTRG.90470"; transcript_id "MSTRG.90470.35"; exon_number "38";
chr19	StringTie	exon	49884225	49884480	1000	-	.	gene_id "MSTRG.90470"; transcript_id "MSTRG.90470.35"; exon_number "39";
chr19	StringTie	transcript	49901940	49904360	1000	-	.	gene_id "MSTRG.90470"; transcript_id "MSTRG.90470.353";
chr19	StringTie	exon	49901940	49902507	1000	-	.	gene_id "MSTRG.90470"; transcript_id "MSTRG.90470.353"; exon_number "1";
chr19	StringTie	exon	49904199	49904360	1000	-	.	gene_id "MSTRG.90470"; transcript_id "MSTRG.90470.353"; exon_number "2";
chr19	StringTie	transcript	49906649	49930063	1000	-	.	gene_id "MSTRG.90470"; transcript_id "MSTRG.90470.354";
chr19	StringTie	exon	49906649	49909884	1000	-	.	gene_id "MSTRG.90470"; transcript_id "MSTRG.90470.354"; exon_number "1";
chr19	StringTie	exon	49929350	49930063	1000	-	.	gene_id "MSTRG.90470"; transcript_id "MSTRG.90470.354"; exon_number "2";
chr19	StringTie	transcript	49906679	49929514	1000	-	.	gene_id "MSTRG.90470"; transcript_id "MSTRG.90470.355";
chr19	StringTie	exon	49906679	49909884	1000	-	.	gene_id "MSTRG.90470"; transcript_id "MSTRG.90470.355"; exon_number "1";
chr19	StringTie	exon	49911105	49911366	1000	-	.	gene_id "MSTRG.90470"; transcript_id "MSTRG.90470.355"; exon_number "2";
chr19	StringTie	exon	49912899	49913159	1000	-	.	gene_id "MSTRG.90470"; transcript_id "MSTRG.90470.355"; exon_number "3";
chr19	StringTie	exon	49927694	49927848	1000	-	.	gene_id "MSTRG.90470"; transcript_id "MSTRG.90470.355"; exon_number "4";
chr19	StringTie	exon	49929326	49929514	1000	-	.	gene_id "MSTRG.90470"; transcript_id "MSTRG.90470.355"; exon_number "5";
chr19	StringTie	transcript	49906703	49933628	1000	-	.	gene_id "MSTRG.90470"; transcript_id "MSTRG.90470.356";
chr19	StringTie	exon	49906703	49909884	1000	-	.	gene_id "MSTRG.90470"; transcript_id "MSTRG.90470.356"; exon_number "1";
chr19	StringTie	exon	49927694	49927815	1000	-	.	gene_id "MSTRG.90470"; transcript_id "MSTRG.90470.356"; exon_number "2";
chr19	StringTie	exon	49929417	49929473	1000	-	.	gene_id "MSTRG.90470"; transcript_id "MSTRG.90470.356"; exon_number "3";
chr19	StringTie	exon	49930647	49930768	1000	-	.	gene_id "MSTRG.90470"; transcript_id "MSTRG.90470.356"; exon_number "4";
chr19	StringTie	exon	49930838	49930863	1000	-	.	gene_id "MSTRG.90470"; transcript_id "MSTRG.90470.356"; exon_number "5";
chr19	StringTie	exon	49932419	49932514	1000	-	.	gene_id "MSTRG.90470"; transcript_id "MSTRG.90470.356"; exon_number "6";
chr19	StringTie	exon	49932824	49933088	1000	-	.	gene_id "MSTRG.90470"; transcript_id "MSTRG.90470.356"; exon_number "7";
chr19	StringTie	exon	49933139	49933508	1000	-	.	gene_id "MSTRG.90470"; transcript_id "MSTRG.90470.356"; exon_number "8";
chr19	StringTie	exon	49933546	49933628	1000	-	.	gene_id "MSTRG.90470"; transcript_id "MSTRG.90470.356"; exon_number "9";
chr19	StringTie	transcript	49906710	49930063	1000	-	.	gene_id "MSTRG.90470"; transcript_id "MSTRG.90470.357";
chr19	StringTie	exon	49906710	49909884	1000	-	.	gene_id "MSTRG.90470"; transcript_id "MSTRG.90470.357"; exon_number "1";
chr19	StringTie	exon	49929417	49930063	1000	-	.	gene_id "MSTRG.90470"; transcript_id "MSTRG.90470.357"; exon_number "2";
chr19	StringTie	transcript	49906721	49929763	1000	-	.	gene_id "MSTRG.90470"; transcript_id "MSTRG.90470.358";
chr19	StringTie	exon	49906721	49908745	1000	-	.	gene_id "MSTRG.90470"; transcript_id "MSTRG.90470.358"; exon_number "1";
chr19	StringTie	exon	49908974	49909884	1000	-	.	gene_id "MSTRG.90470"; transcript_id "MSTRG.90470.358"; exon_number "2";
chr19	StringTie	exon	49927694	49927815	1000	-	.	gene_id "MSTRG.90470"; transcript_id "MSTRG.90470.358"; exon_number "3";
chr19	StringTie	exon	49929350	49929763	1000	-	.	gene_id "MSTRG.90470"; transcript_id "MSTRG.90470.358"; exon_number "4";
chr19	StringTie	transcript	49906724	49933697	1000	-	.	gene_id "MSTRG.90470"; transcript_id "MSTRG.90470.359";
chr19	StringTie	exon	49906724	49909884	1000	-	.	gene_id "MSTRG.90470"; transcript_id "MSTRG.90470.359"; exon_number "1";
chr19	StringTie	exon	49929326	49929383	1000	-	.	gene_id "MSTRG.90470"; transcript_id "MSTRG.90470.359"; exon_number "2";
chr19	StringTie	exon	49930838	49930910	1000	-	.	gene_id "MSTRG.90470"; transcript_id "MSTRG.90470.359"; exon_number "3";
chr19	StringTie	exon	49932419	49932514	1000	-	.	gene_id "MSTRG.90470"; transcript_id "MSTRG.90470.359"; exon_number "4";
chr19	StringTie	exon	49933342	49933697	1000	-	.	gene_id "MSTRG.90470"; transcript_id "MSTRG.90470.359"; exon_number "5";
chr19	StringTie	transcript	49852694	49868281	1000	-	.	gene_id "MSTRG.90470"; transcript_id "MSTRG.90470.36";
chr19	StringTie	exon	49852694	49853079	1000	-	.	gene_id "MSTRG.90470"; transcript_id "MSTRG.90470.36"; exon_number "1";
chr19	StringTie	exon	49854455	49854591	1000	-	.	gene_id "MSTRG.90470"; transcript_id "MSTRG.90470.36"; exon_number "2";
chr19	StringTie	exon	49856835	49857072	1000	-	.	gene_id "MSTRG.90470"; transcript_id "MSTRG.90470.36"; exon_number "3";
chr19	StringTie	exon	49858347	49858626	1000	-	.	gene_id "MSTRG.90470"; transcript_id "MSTRG.90470.36"; exon_number "4";
chr19	StringTie	exon	49858843	49859097	1000	-	.	gene_id "MSTRG.90470"; transcript_id "MSTRG.90470.36"; exon_number "5";
chr19	StringTie	exon	49859206	49859544	1000	-	.	gene_id "MSTRG.90470"; transcript_id "MSTRG.90470.36"; exon_number "6";
chr19	StringTie	exon	49859623	49860156	1000	-	.	gene_id "MSTRG.90470"; transcript_id "MSTRG.90470.36"; exon_number "7";
chr19	StringTie	exon	49860242	49860370	1000	-	.	gene_id "MSTRG.90470"; transcript_id "MSTRG.90470.36"; exon_number "8";
chr19	StringTie	exon	49861104	49861365	1000	-	.	gene_id "MSTRG.90470"; transcript_id "MSTRG.90470.36"; exon_number "9";
chr19	StringTie	exon	49861449	49861510	1000	-	.	gene_id "MSTRG.90470"; transcript_id "MSTRG.90470.36"; exon_number "10";
chr19	StringTie	exon	49861608	49861695	1000	-	.	gene_id "MSTRG.90470"; transcript_id "MSTRG.90470.36"; exon_number "11";
chr19	StringTie	exon	49861772	49861881	1000	-	.	gene_id "MSTRG.90470"; transcript_id "MSTRG.90470.36"; exon_number "12";
chr19	StringTie	exon	49862044	49862105	1000	-	.	gene_id "MSTRG.90470"; transcript_id "MSTRG.90470.36"; exon_number "13";
chr19	StringTie	exon	49862185	49862281	1000	-	.	gene_id "MSTRG.90470"; transcript_id "MSTRG.90470.36"; exon_number "14";
chr19	StringTie	exon	49862371	49862463	1000	-	.	gene_id "MSTRG.90470"; transcript_id "MSTRG.90470.36"; exon_number "15";
chr19	StringTie	exon	49862538	49862608	1000	-	.	gene_id "MSTRG.90470"; transcript_id "MSTRG.90470.36"; exon_number "16";
chr19	StringTie	exon	49862690	49862738	1000	-	.	gene_id "MSTRG.90470"; transcript_id "MSTRG.90470.36"; exon_number "17";
chr19	StringTie	exon	49863689	49863760	1000	-	.	gene_id "MSTRG.90470"; transcript_id "MSTRG.90470.36"; exon_number "18";
chr19	StringTie	exon	49863964	49864071	1000	-	.	gene_id "MSTRG.90470"; transcript_id "MSTRG.90470.36"; exon_number "19";
chr19	StringTie	exon	49864179	49864236	1000	-	.	gene_id "MSTRG.90470"; transcript_id "MSTRG.90470.36"; exon_number "20";
chr19	StringTie	exon	49864324	49864403	1000	-	.	gene_id "MSTRG.90470"; transcript_id "MSTRG.90470.36"; exon_number "21";
chr19	StringTie	exon	49865127	49865426	1000	-	.	gene_id "MSTRG.90470"; transcript_id "MSTRG.90470.36"; exon_number "22";
chr19	StringTie	exon	49866399	49866445	1000	-	.	gene_id "MSTRG.90470"; transcript_id "MSTRG.90470.36"; exon_number "23";
chr19	StringTie	exon	49867054	49867217	1000	-	.	gene_id "MSTRG.90470"; transcript_id "MSTRG.90470.36"; exon_number "24";
chr19	StringTie	exon	49867469	49867532	1000	-	.	gene_id "MSTRG.90470"; transcript_id "MSTRG.90470.36"; exon_number "25";
chr19	StringTie	exon	49867679	49868281	1000	-	.	gene_id "MSTRG.90470"; transcript_id "MSTRG.90470.36"; exon_number "26";
chr19	StringTie	transcript	49906726	49929516	1000	-	.	gene_id "MSTRG.90470"; transcript_id "MSTRG.90470.360";
chr19	StringTie	exon	49906726	49907323	1000	-	.	gene_id "MSTRG.90470"; transcript_id "MSTRG.90470.360"; exon_number "1";
chr19	StringTie	exon	49907822	49909884	1000	-	.	gene_id "MSTRG.90470"; transcript_id "MSTRG.90470.360"; exon_number "2";
chr19	StringTie	exon	49929417	49929516	1000	-	.	gene_id "MSTRG.90470"; transcript_id "MSTRG.90470.360"; exon_number "3";
chr19	StringTie	transcript	49906726	49929516	1000	-	.	gene_id "MSTRG.90470"; transcript_id "MSTRG.90470.361";
chr19	StringTie	exon	49906726	49907323	1000	-	.	gene_id "MSTRG.90470"; transcript_id "MSTRG.90470.361"; exon_number "1";
chr19	StringTie	exon	49907822	49909884	1000	-	.	gene_id "MSTRG.90470"; transcript_id "MSTRG.90470.361"; exon_number "2";
chr19	StringTie	exon	49929350	49929516	1000	-	.	gene_id "MSTRG.90470"; transcript_id "MSTRG.90470.361"; exon_number "3";
chr19	StringTie	transcript	49906742	49929504	1000	-	.	gene_id "MSTRG.90470"; transcript_id "MSTRG.90470.362";
chr19	StringTie	exon	49906742	49908604	1000	-	.	gene_id "MSTRG.90470"; transcript_id "MSTRG.90470.362"; exon_number "1";
chr19	StringTie	exon	49908665	49909884	1000	-	.	gene_id "MSTRG.90470"; transcript_id "MSTRG.90470.362"; exon_number "2";
chr19	StringTie	exon	49918508	49918621	1000	-	.	gene_id "MSTRG.90470"; transcript_id "MSTRG.90470.362"; exon_number "3";
chr19	StringTie	exon	49929417	49929504	1000	-	.	gene_id "MSTRG.90470"; transcript_id "MSTRG.90470.362"; exon_number "4";
chr19	StringTie	transcript	49906743	49929516	1000	-	.	gene_id "MSTRG.90470"; transcript_id "MSTRG.90470.363";
chr19	StringTie	exon	49906743	49909884	1000	-	.	gene_id "MSTRG.90470"; transcript_id "MSTRG.90470.363"; exon_number "1";
chr19	StringTie	exon	49927694	49927788	1000	-	.	gene_id "MSTRG.90470"; transcript_id "MSTRG.90470.363"; exon_number "2";
chr19	StringTie	exon	49929417	49929516	1000	-	.	gene_id "MSTRG.90470"; transcript_id "MSTRG.90470.363"; exon_number "3";
chr19	StringTie	transcript	49906751	49929791	1000	-	.	gene_id "MSTRG.90470"; transcript_id "MSTRG.90470.364";
chr19	StringTie	exon	49906751	49907511	1000	-	.	gene_id "MSTRG.90470"; transcript_id "MSTRG.90470.364"; exon_number "1";
chr19	StringTie	exon	49907578	49909884	1000	-	.	gene_id "MSTRG.90470"; transcript_id "MSTRG.90470.364"; exon_number "2";
chr19	StringTie	exon	49929326	49929791	1000	-	.	gene_id "MSTRG.90470"; transcript_id "MSTRG.90470.364"; exon_number "3";
chr19	StringTie	transcript	49906755	49933969	1000	-	.	gene_id "MSTRG.90470"; transcript_id "MSTRG.90470.365";
chr19	StringTie	exon	49906755	49908745	1000	-	.	gene_id "MSTRG.90470"; transcript_id "MSTRG.90470.365"; exon_number "1";
chr19	StringTie	exon	49908974	49909884	1000	-	.	gene_id "MSTRG.90470"; transcript_id "MSTRG.90470.365"; exon_number "2";
chr19	StringTie	exon	49929326	49929349	1000	-	.	gene_id "MSTRG.90470"; transcript_id "MSTRG.90470.365"; exon_number "3";
chr19	StringTie	exon	49932818	49932831	1000	-	.	gene_id "MSTRG.90470"; transcript_id "MSTRG.90470.365"; exon_number "4";
chr19	StringTie	exon	49933386	49933686	1000	-	.	gene_id "MSTRG.90470"; transcript_id "MSTRG.90470.365"; exon_number "5";
chr19	StringTie	exon	49933795	49933969	1000	-	.	gene_id "MSTRG.90470"; transcript_id "MSTRG.90470.365"; exon_number "6";
chr19	StringTie	transcript	49906756	49929731	1000	-	.	gene_id "MSTRG.90470"; transcript_id "MSTRG.90470.366";
chr19	StringTie	exon	49906756	49907511	1000	-	.	gene_id "MSTRG.90470"; transcript_id "MSTRG.90470.366"; exon_number "1";
chr19	StringTie	exon	49907578	49909884	1000	-	.	gene_id "MSTRG.90470"; transcript_id "MSTRG.90470.366"; exon_number "2";
chr19	StringTie	exon	49927694	49927815	1000	-	.	gene_id "MSTRG.90470"; transcript_id "MSTRG.90470.366"; exon_number "3";
chr19	StringTie	exon	49929326	49929731	1000	-	.	gene_id "MSTRG.90470"; transcript_id "MSTRG.90470.366"; exon_number "4";
chr19	StringTie	transcript	49906756	49929826	1000	-	.	gene_id "MSTRG.90470"; transcript_id "MSTRG.90470.367";
chr19	StringTie	exon	49906756	49909884	1000	-	.	gene_id "MSTRG.90470"; transcript_id "MSTRG.90470.367"; exon_number "1";
chr19	StringTie	exon	49927694	49929335	1000	-	.	gene_id "MSTRG.90470"; transcript_id "MSTRG.90470.367"; exon_number "2";
chr19	StringTie	exon	49929379	49929826	1000	-	.	gene_id "MSTRG.90470"; transcript_id "MSTRG.90470.367"; exon_number "3";
chr19	StringTie	transcript	49906764	49929760	1000	-	.	gene_id "MSTRG.90470"; transcript_id "MSTRG.90470.368";
chr19	StringTie	exon	49906764	49909884	1000	-	.	gene_id "MSTRG.90470"; transcript_id "MSTRG.90470.368"; exon_number "1";
chr19	StringTie	exon	49927694	49927848	1000	-	.	gene_id "MSTRG.90470"; transcript_id "MSTRG.90470.368"; exon_number "2";
chr19	StringTie	exon	49929417	49929760	1000	-	.	gene_id "MSTRG.90470"; transcript_id "MSTRG.90470.368"; exon_number "3";
chr19	StringTie	transcript	49906793	49929498	1000	-	.	gene_id "MSTRG.90470"; transcript_id "MSTRG.90470.369";
chr19	StringTie	exon	49906793	49909884	1000	-	.	gene_id "MSTRG.90470"; transcript_id "MSTRG.90470.369"; exon_number "1";
chr19	StringTie	exon	49918508	49918621	1000	-	.	gene_id "MSTRG.90470"; transcript_id "MSTRG.90470.369"; exon_number "2";
chr19	StringTie	exon	49929326	49929498	1000	-	.	gene_id "MSTRG.90470"; transcript_id "MSTRG.90470.369"; exon_number "3";
chr19	StringTie	transcript	49852694	49868225	1000	-	.	gene_id "MSTRG.90470"; transcript_id "MSTRG.90470.37";
chr19	StringTie	exon	49852694	49853079	1000	-	.	gene_id "MSTRG.90470"; transcript_id "MSTRG.90470.37"; exon_number "1";
chr19	StringTie	exon	49854455	49854591	1000	-	.	gene_id "MSTRG.90470"; transcript_id "MSTRG.90470.37"; exon_number "2";
chr19	StringTie	exon	49856835	49857072	1000	-	.	gene_id "MSTRG.90470"; transcript_id "MSTRG.90470.37"; exon_number "3";
chr19	StringTie	exon	49858347	49858626	1000	-	.	gene_id "MSTRG.90470"; transcript_id "MSTRG.90470.37"; exon_number "4";
chr19	StringTie	exon	49858843	49859097	1000	-	.	gene_id "MSTRG.90470"; transcript_id "MSTRG.90470.37"; exon_number "5";
chr19	StringTie	exon	49859206	49859544	1000	-	.	gene_id "MSTRG.90470"; transcript_id "MSTRG.90470.37"; exon_number "6";
chr19	StringTie	exon	49859623	49860156	1000	-	.	gene_id "MSTRG.90470"; transcript_id "MSTRG.90470.37"; exon_number "7";
chr19	StringTie	exon	49861104	49861365	1000	-	.	gene_id "MSTRG.90470"; transcript_id "MSTRG.90470.37"; exon_number "8";
chr19	StringTie	exon	49861449	49861510	1000	-	.	gene_id "MSTRG.90470"; transcript_id "MSTRG.90470.37"; exon_number "9";
chr19	StringTie	exon	49861608	49861695	1000	-	.	gene_id "MSTRG.90470"; transcript_id "MSTRG.90470.37"; exon_number "10";
chr19	StringTie	exon	49861772	49861881	1000	-	.	gene_id "MSTRG.90470"; transcript_id "MSTRG.90470.37"; exon_number "11";
chr19	StringTie	exon	49862044	49862105	1000	-	.	gene_id "MSTRG.90470"; transcript_id "MSTRG.90470.37"; exon_number "12";
chr19	StringTie	exon	49862185	49862281	1000	-	.	gene_id "MSTRG.90470"; transcript_id "MSTRG.90470.37"; exon_number "13";
chr19	StringTie	exon	49862371	49862463	1000	-	.	gene_id "MSTRG.90470"; transcript_id "MSTRG.90470.37"; exon_number "14";
chr19	StringTie	exon	49862538	49862608	1000	-	.	gene_id "MSTRG.90470"; transcript_id "MSTRG.90470.37"; exon_number "15";
chr19	StringTie	exon	49862690	49862738	1000	-	.	gene_id "MSTRG.90470"; transcript_id "MSTRG.90470.37"; exon_number "16";
chr19	StringTie	exon	49863689	49863760	1000	-	.	gene_id "MSTRG.90470"; transcript_id "MSTRG.90470.37"; exon_number "17";
chr19	StringTie	exon	49863964	49864071	1000	-	.	gene_id "MSTRG.90470"; transcript_id "MSTRG.90470.37"; exon_number "18";
chr19	StringTie	exon	49864179	49864236	1000	-	.	gene_id "MSTRG.90470"; transcript_id "MSTRG.90470.37"; exon_number "19";
chr19	StringTie	exon	49864324	49864403	1000	-	.	gene_id "MSTRG.90470"; transcript_id "MSTRG.90470.37"; exon_number "20";
chr19	StringTie	exon	49865127	49865426	1000	-	.	gene_id "MSTRG.90470"; transcript_id "MSTRG.90470.37"; exon_number "21";
chr19	StringTie	exon	49866399	49866445	1000	-	.	gene_id "MSTRG.90470"; transcript_id "MSTRG.90470.37"; exon_number "22";
chr19	StringTie	exon	49867054	49867217	1000	-	.	gene_id "MSTRG.90470"; transcript_id "MSTRG.90470.37"; exon_number "23";
chr19	StringTie	exon	49867469	49868225	1000	-	.	gene_id "MSTRG.90470"; transcript_id "MSTRG.90470.37"; exon_number "24";
chr19	StringTie	transcript	49906793	49930003	1000	-	.	gene_id "MSTRG.90470"; transcript_id "MSTRG.90470.370";
chr19	StringTie	exon	49906793	49908607	1000	-	.	gene_id "MSTRG.90470"; transcript_id "MSTRG.90470.370"; exon_number "1";
chr19	StringTie	exon	49908746	49909884	1000	-	.	gene_id "MSTRG.90470"; transcript_id "MSTRG.90470.370"; exon_number "2";
chr19	StringTie	exon	49927694	49927815	1000	-	.	gene_id "MSTRG.90470"; transcript_id "MSTRG.90470.370"; exon_number "3";
chr19	StringTie	exon	49929417	49930003	1000	-	.	gene_id "MSTRG.90470"; transcript_id "MSTRG.90470.370"; exon_number "4";
chr19	StringTie	transcript	49906797	49929516	1000	-	.	gene_id "MSTRG.90470"; transcript_id "MSTRG.90470.371";
chr19	StringTie	exon	49906797	49907511	1000	-	.	gene_id "MSTRG.90470"; transcript_id "MSTRG.90470.371"; exon_number "1";
chr19	StringTie	exon	49907578	49908604	1000	-	.	gene_id "MSTRG.90470"; transcript_id "MSTRG.90470.371"; exon_number "2";
chr19	StringTie	exon	49908665	49909884	1000	-	.	gene_id "MSTRG.90470"; transcript_id "MSTRG.90470.371"; exon_number "3";
chr19	StringTie	exon	49929326	49929516	1000	-	.	gene_id "MSTRG.90470"; transcript_id "MSTRG.90470.371"; exon_number "4";
chr19	StringTie	transcript	49906798	49929582	1000	-	.	gene_id "MSTRG.90470"; transcript_id "MSTRG.90470.372";
chr19	StringTie	exon	49906798	49908607	1000	-	.	gene_id "MSTRG.90470"; transcript_id "MSTRG.90470.372"; exon_number "1";
chr19	StringTie	exon	49908746	49911188	1000	-	.	gene_id "MSTRG.90470"; transcript_id "MSTRG.90470.372"; exon_number "2";
chr19	StringTie	exon	49927694	49927815	1000	-	.	gene_id "MSTRG.90470"; transcript_id "MSTRG.90470.372"; exon_number "3";
chr19	StringTie	exon	49929326	49929582	1000	-	.	gene_id "MSTRG.90470"; transcript_id "MSTRG.90470.372"; exon_number "4";
chr19	StringTie	transcript	49906802	49929443	1000	-	.	gene_id "MSTRG.90470"; transcript_id "MSTRG.90470.373";
chr19	StringTie	exon	49906802	49907323	1000	-	.	gene_id "MSTRG.90470"; transcript_id "MSTRG.90470.373"; exon_number "1";
chr19	StringTie	exon	49907404	49909884	1000	-	.	gene_id "MSTRG.90470"; transcript_id "MSTRG.90470.373"; exon_number "2";
chr19	StringTie	exon	49927694	49927848	1000	-	.	gene_id "MSTRG.90470"; transcript_id "MSTRG.90470.373"; exon_number "3";
chr19	StringTie	exon	49929326	49929443	1000	-	.	gene_id "MSTRG.90470"; transcript_id "MSTRG.90470.373"; exon_number "4";
chr19	StringTie	transcript	49906806	49916379	1000	-	.	gene_id "MSTRG.90470"; transcript_id "MSTRG.90470.374";
chr19	StringTie	exon	49906806	49909884	1000	-	.	gene_id "MSTRG.90470"; transcript_id "MSTRG.90470.374"; exon_number "1";
chr19	StringTie	exon	49914691	49916379	1000	-	.	gene_id "MSTRG.90470"; transcript_id "MSTRG.90470.374"; exon_number "2";
chr19	StringTie	transcript	49906806	49929504	1000	-	.	gene_id "MSTRG.90470"; transcript_id "MSTRG.90470.375";
chr19	StringTie	exon	49906806	49907873	1000	-	.	gene_id "MSTRG.90470"; transcript_id "MSTRG.90470.375"; exon_number "1";
chr19	StringTie	exon	49908034	49909884	1000	-	.	gene_id "MSTRG.90470"; transcript_id "MSTRG.90470.375"; exon_number "2";
chr19	StringTie	exon	49918508	49918621	1000	-	.	gene_id "MSTRG.90470"; transcript_id "MSTRG.90470.375"; exon_number "3";
chr19	StringTie	exon	49929417	49929504	1000	-	.	gene_id "MSTRG.90470"; transcript_id "MSTRG.90470.375"; exon_number "4";
chr19	StringTie	transcript	49906811	49929555	1000	-	.	gene_id "MSTRG.90470"; transcript_id "MSTRG.90470.376";
chr19	StringTie	exon	49906811	49909884	1000	-	.	gene_id "MSTRG.90470"; transcript_id "MSTRG.90470.376"; exon_number "1";
chr19	StringTie	exon	49927694	49927788	1000	-	.	gene_id "MSTRG.90470"; transcript_id "MSTRG.90470.376"; exon_number "2";
chr19	StringTie	exon	49929326	49929555	1000	-	.	gene_id "MSTRG.90470"; transcript_id "MSTRG.90470.376"; exon_number "3";
chr19	StringTie	transcript	49906811	49929516	1000	-	.	gene_id "MSTRG.90470"; transcript_id "MSTRG.90470.377";
chr19	StringTie	exon	49906811	49908607	1000	-	.	gene_id "MSTRG.90470"; transcript_id "MSTRG.90470.377"; exon_number "1";
chr19	StringTie	exon	49908746	49909884	1000	-	.	gene_id "MSTRG.90470"; transcript_id "MSTRG.90470.377"; exon_number "2";
chr19	StringTie	exon	49927694	49927815	1000	-	.	gene_id "MSTRG.90470"; transcript_id "MSTRG.90470.377"; exon_number "3";
chr19	StringTie	exon	49929326	49929516	1000	-	.	gene_id "MSTRG.90470"; transcript_id "MSTRG.90470.377"; exon_number "4";
chr19	StringTie	transcript	49906813	49929516	1000	-	.	gene_id "MSTRG.90470"; transcript_id "MSTRG.90470.378";
chr19	StringTie	exon	49906813	49909103	1000	-	.	gene_id "MSTRG.90470"; transcript_id "MSTRG.90470.378"; exon_number "1";
chr19	StringTie	exon	49909347	49909716	1000	-	.	gene_id "MSTRG.90470"; transcript_id "MSTRG.90470.378"; exon_number "2";
chr19	StringTie	exon	49909768	49909884	1000	-	.	gene_id "MSTRG.90470"; transcript_id "MSTRG.90470.378"; exon_number "3";
chr19	StringTie	exon	49927694	49927815	1000	-	.	gene_id "MSTRG.90470"; transcript_id "MSTRG.90470.378"; exon_number "4";
chr19	StringTie	exon	49929326	49929516	1000	-	.	gene_id "MSTRG.90470"; transcript_id "MSTRG.90470.378"; exon_number "5";
chr19	StringTie	transcript	49906814	49933818	1000	-	.	gene_id "MSTRG.90470"; transcript_id "MSTRG.90470.379";
chr19	StringTie	exon	49906814	49907323	1000	-	.	gene_id "MSTRG.90470"; transcript_id "MSTRG.90470.379"; exon_number "1";
chr19	StringTie	exon	49907404	49909884	1000	-	.	gene_id "MSTRG.90470"; transcript_id "MSTRG.90470.379"; exon_number "2";
chr19	StringTie	exon	49927694	49927815	1000	-	.	gene_id "MSTRG.90470"; transcript_id "MSTRG.90470.379"; exon_number "3";
chr19	StringTie	exon	49929326	49929349	1000	-	.	gene_id "MSTRG.90470"; transcript_id "MSTRG.90470.379"; exon_number "4";
chr19	StringTie	exon	49932614	49932817	1000	-	.	gene_id "MSTRG.90470"; transcript_id "MSTRG.90470.379"; exon_number "5";
chr19	StringTie	exon	49932861	49933129	1000	-	.	gene_id "MSTRG.90470"; transcript_id "MSTRG.90470.379"; exon_number "6";
chr19	StringTie	exon	49933386	49933447	1000	-	.	gene_id "MSTRG.90470"; transcript_id "MSTRG.90470.379"; exon_number "7";
chr19	StringTie	exon	49933639	49933818	1000	-	.	gene_id "MSTRG.90470"; transcript_id "MSTRG.90470.379"; exon_number "8";
chr19	StringTie	transcript	49852694	49868012	1000	-	.	gene_id "MSTRG.90470"; transcript_id "MSTRG.90470.38";
chr19	StringTie	exon	49852694	49854454	1000	-	.	gene_id "MSTRG.90470"; transcript_id "MSTRG.90470.38"; exon_number "1";
chr19	StringTie	exon	49854975	49855055	1000	-	.	gene_id "MSTRG.90470"; transcript_id "MSTRG.90470.38"; exon_number "2";
chr19	StringTie	exon	49856995	49857072	1000	-	.	gene_id "MSTRG.90470"; transcript_id "MSTRG.90470.38"; exon_number "3";
chr19	StringTie	exon	49858347	49858626	1000	-	.	gene_id "MSTRG.90470"; transcript_id "MSTRG.90470.38"; exon_number "4";
chr19	StringTie	exon	49858843	49859097	1000	-	.	gene_id "MSTRG.90470"; transcript_id "MSTRG.90470.38"; exon_number "5";
chr19	StringTie	exon	49859206	49860156	1000	-	.	gene_id "MSTRG.90470"; transcript_id "MSTRG.90470.38"; exon_number "6";
chr19	StringTie	exon	49860242	49860349	1000	-	.	gene_id "MSTRG.90470"; transcript_id "MSTRG.90470.38"; exon_number "7";
chr19	StringTie	exon	49861104	49861365	1000	-	.	gene_id "MSTRG.90470"; transcript_id "MSTRG.90470.38"; exon_number "8";
chr19	StringTie	exon	49861449	49861510	1000	-	.	gene_id "MSTRG.90470"; transcript_id "MSTRG.90470.38"; exon_number "9";
chr19	StringTie	exon	49861608	49861695	1000	-	.	gene_id "MSTRG.90470"; transcript_id "MSTRG.90470.38"; exon_number "10";
chr19	StringTie	exon	49861772	49861881	1000	-	.	gene_id "MSTRG.90470"; transcript_id "MSTRG.90470.38"; exon_number "11";
chr19	StringTie	exon	49862044	49862105	1000	-	.	gene_id "MSTRG.90470"; transcript_id "MSTRG.90470.38"; exon_number "12";
chr19	StringTie	exon	49862185	49862281	1000	-	.	gene_id "MSTRG.90470"; transcript_id "MSTRG.90470.38"; exon_number "13";
chr19	StringTie	exon	49862371	49862463	1000	-	.	gene_id "MSTRG.90470"; transcript_id "MSTRG.90470.38"; exon_number "14";
chr19	StringTie	exon	49862538	49862608	1000	-	.	gene_id "MSTRG.90470"; transcript_id "MSTRG.90470.38"; exon_number "15";
chr19	StringTie	exon	49862690	49862738	1000	-	.	gene_id "MSTRG.90470"; transcript_id "MSTRG.90470.38"; exon_number "16";
chr19	StringTie	exon	49863689	49863760	1000	-	.	gene_id "MSTRG.90470"; transcript_id "MSTRG.90470.38"; exon_number "17";
chr19	StringTie	exon	49863964	49864071	1000	-	.	gene_id "MSTRG.90470"; transcript_id "MSTRG.90470.38"; exon_number "18";
chr19	StringTie	exon	49864179	49864236	1000	-	.	gene_id "MSTRG.90470"; transcript_id "MSTRG.90470.38"; exon_number "19";
chr19	StringTie	exon	49864324	49864403	1000	-	.	gene_id "MSTRG.90470"; transcript_id "MSTRG.90470.38"; exon_number "20";
chr19	StringTie	exon	49865127	49865426	1000	-	.	gene_id "MSTRG.90470"; transcript_id "MSTRG.90470.38"; exon_number "21";
chr19	StringTie	exon	49866399	49866445	1000	-	.	gene_id "MSTRG.90470"; transcript_id "MSTRG.90470.38"; exon_number "22";
chr19	StringTie	exon	49867054	49867217	1000	-	.	gene_id "MSTRG.90470"; transcript_id "MSTRG.90470.38"; exon_number "23";
chr19	StringTie	exon	49867469	49868012	1000	-	.	gene_id "MSTRG.90470"; transcript_id "MSTRG.90470.38"; exon_number "24";
chr19	StringTie	transcript	49906820	49929734	1000	-	.	gene_id "MSTRG.90470"; transcript_id "MSTRG.90470.380";
chr19	StringTie	exon	49906820	49909884	1000	-	.	gene_id "MSTRG.90470"; transcript_id "MSTRG.90470.380"; exon_number "1";
chr19	StringTie	exon	49927694	49927848	1000	-	.	gene_id "MSTRG.90470"; transcript_id "MSTRG.90470.380"; exon_number "2";
chr19	StringTie	exon	49929350	49929734	1000	-	.	gene_id "MSTRG.90470"; transcript_id "MSTRG.90470.380"; exon_number "3";
chr19	StringTie	transcript	49906820	49928902	1000	-	.	gene_id "MSTRG.90470"; transcript_id "MSTRG.90470.381";
chr19	StringTie	exon	49906820	49909716	1000	-	.	gene_id "MSTRG.90470"; transcript_id "MSTRG.90470.381"; exon_number "1";
chr19	StringTie	exon	49909768	49909884	1000	-	.	gene_id "MSTRG.90470"; transcript_id "MSTRG.90470.381"; exon_number "2";
chr19	StringTie	exon	49927694	49928902	1000	-	.	gene_id "MSTRG.90470"; transcript_id "MSTRG.90470.381"; exon_number "3";
chr19	StringTie	transcript	49906821	49929818	1000	-	.	gene_id "MSTRG.90470"; transcript_id "MSTRG.90470.382";
chr19	StringTie	exon	49906821	49908745	1000	-	.	gene_id "MSTRG.90470"; transcript_id "MSTRG.90470.382"; exon_number "1";
chr19	StringTie	exon	49908974	49909884	1000	-	.	gene_id "MSTRG.90470"; transcript_id "MSTRG.90470.382"; exon_number "2";
chr19	StringTie	exon	49927694	49927815	1000	-	.	gene_id "MSTRG.90470"; transcript_id "MSTRG.90470.382"; exon_number "3";
chr19	StringTie	exon	49929417	49929818	1000	-	.	gene_id "MSTRG.90470"; transcript_id "MSTRG.90470.382"; exon_number "4";
chr19	StringTie	transcript	49906821	49933738	1000	-	.	gene_id "MSTRG.90470"; transcript_id "MSTRG.90470.383";
chr19	StringTie	exon	49906821	49907247	1000	-	.	gene_id "MSTRG.90470"; transcript_id "MSTRG.90470.383"; exon_number "1";
chr19	StringTie	exon	49907404	49907620	1000	-	.	gene_id "MSTRG.90470"; transcript_id "MSTRG.90470.383"; exon_number "2";
chr19	StringTie	exon	49908314	49909884	1000	-	.	gene_id "MSTRG.90470"; transcript_id "MSTRG.90470.383"; exon_number "3";
chr19	StringTie	exon	49927694	49929342	1000	-	.	gene_id "MSTRG.90470"; transcript_id "MSTRG.90470.383"; exon_number "4";
chr19	StringTie	exon	49932494	49932548	1000	-	.	gene_id "MSTRG.90470"; transcript_id "MSTRG.90470.383"; exon_number "5";
chr19	StringTie	exon	49932732	49932823	1000	-	.	gene_id "MSTRG.90470"; transcript_id "MSTRG.90470.383"; exon_number "6";
chr19	StringTie	exon	49933042	49933515	1000	-	.	gene_id "MSTRG.90470"; transcript_id "MSTRG.90470.383"; exon_number "7";
chr19	StringTie	exon	49933687	49933738	1000	-	.	gene_id "MSTRG.90470"; transcript_id "MSTRG.90470.383"; exon_number "8";
chr19	StringTie	transcript	49906822	49929519	1000	-	.	gene_id "MSTRG.90470"; transcript_id "MSTRG.90470.384";
chr19	StringTie	exon	49906822	49908604	1000	-	.	gene_id "MSTRG.90470"; transcript_id "MSTRG.90470.384"; exon_number "1";
chr19	StringTie	exon	49908665	49909884	1000	-	.	gene_id "MSTRG.90470"; transcript_id "MSTRG.90470.384"; exon_number "2";
chr19	StringTie	exon	49927694	49927815	1000	-	.	gene_id "MSTRG.90470"; transcript_id "MSTRG.90470.384"; exon_number "3";
chr19	StringTie	exon	49929417	49929519	1000	-	.	gene_id "MSTRG.90470"; transcript_id "MSTRG.90470.384"; exon_number "4";
chr19	StringTie	transcript	49906822	49933549	1000	-	.	gene_id "MSTRG.90470"; transcript_id "MSTRG.90470.385";
chr19	StringTie	exon	49906822	49907873	1000	-	.	gene_id "MSTRG.90470"; transcript_id "MSTRG.90470.385"; exon_number "1";
chr19	StringTie	exon	49908164	49909884	1000	-	.	gene_id "MSTRG.90470"; transcript_id "MSTRG.90470.385"; exon_number "2";
chr19	StringTie	exon	49927694	49927848	1000	-	.	gene_id "MSTRG.90470"; transcript_id "MSTRG.90470.385"; exon_number "3";
chr19	StringTie	exon	49929326	49929349	1000	-	.	gene_id "MSTRG.90470"; transcript_id "MSTRG.90470.385"; exon_number "4";
chr19	StringTie	exon	49932892	49933358	1000	-	.	gene_id "MSTRG.90470"; transcript_id "MSTRG.90470.385"; exon_number "5";
chr19	StringTie	exon	49933386	49933549	1000	-	.	gene_id "MSTRG.90470"; transcript_id "MSTRG.90470.385"; exon_number "6";
chr19	StringTie	transcript	49906822	49929516	1000	-	.	gene_id "MSTRG.90470"; transcript_id "MSTRG.90470.386";
chr19	StringTie	exon	49906822	49908644	1000	-	.	gene_id "MSTRG.90470"; transcript_id "MSTRG.90470.386"; exon_number "1";
chr19	StringTie	exon	49909031	49909884	1000	-	.	gene_id "MSTRG.90470"; transcript_id "MSTRG.90470.386"; exon_number "2";
chr19	StringTie	exon	49927694	49927815	1000	-	.	gene_id "MSTRG.90470"; transcript_id "MSTRG.90470.386"; exon_number "3";
chr19	StringTie	exon	49929417	49929516	1000	-	.	gene_id "MSTRG.90470"; transcript_id "MSTRG.90470.386"; exon_number "4";
chr19	StringTie	transcript	49906823	49961433	1000	-	.	gene_id "MSTRG.90470"; transcript_id "MSTRG.90470.387";
chr19	StringTie	exon	49906823	49907526	1000	-	.	gene_id "MSTRG.90470"; transcript_id "MSTRG.90470.387"; exon_number "1";
chr19	StringTie	exon	49908049	49909884	1000	-	.	gene_id "MSTRG.90470"; transcript_id "MSTRG.90470.387"; exon_number "2";
chr19	StringTie	exon	49951891	49951972	1000	-	.	gene_id "MSTRG.90470"; transcript_id "MSTRG.90470.387"; exon_number "3";
chr19	StringTie	exon	49958283	49958570	1000	-	.	gene_id "MSTRG.90470"; transcript_id "MSTRG.90470.387"; exon_number "4";
chr19	StringTie	exon	49958643	49958900	1000	-	.	gene_id "MSTRG.90470"; transcript_id "MSTRG.90470.387"; exon_number "5";
chr19	StringTie	exon	49959030	49959077	1000	-	.	gene_id "MSTRG.90470"; transcript_id "MSTRG.90470.387"; exon_number "6";
chr19	StringTie	exon	49959360	49959623	1000	-	.	gene_id "MSTRG.90470"; transcript_id "MSTRG.90470.387"; exon_number "7";
chr19	StringTie	exon	49959773	49959820	1000	-	.	gene_id "MSTRG.90470"; transcript_id "MSTRG.90470.387"; exon_number "8";
chr19	StringTie	exon	49960137	49960421	1000	-	.	gene_id "MSTRG.90470"; transcript_id "MSTRG.90470.387"; exon_number "9";
chr19	StringTie	exon	49960552	49961433	1000	-	.	gene_id "MSTRG.90470"; transcript_id "MSTRG.90470.387"; exon_number "10";
chr19	StringTie	transcript	49906823	49929516	1000	-	.	gene_id "MSTRG.90470"; transcript_id "MSTRG.90470.388";
chr19	StringTie	exon	49906823	49907986	1000	-	.	gene_id "MSTRG.90470"; transcript_id "MSTRG.90470.388"; exon_number "1";
chr19	StringTie	exon	49908124	49909884	1000	-	.	gene_id "MSTRG.90470"; transcript_id "MSTRG.90470.388"; exon_number "2";
chr19	StringTie	exon	49929350	49929516	1000	-	.	gene_id "MSTRG.90470"; transcript_id "MSTRG.90470.388"; exon_number "3";
chr19	StringTie	transcript	49906823	49934272	1000	-	.	gene_id "MSTRG.90470"; transcript_id "MSTRG.90470.389";
chr19	StringTie	exon	49906823	49909884	1000	-	.	gene_id "MSTRG.90470"; transcript_id "MSTRG.90470.389"; exon_number "1";
chr19	StringTie	exon	49927694	49927815	1000	-	.	gene_id "MSTRG.90470"; transcript_id "MSTRG.90470.389"; exon_number "2";
chr19	StringTie	exon	49929326	49929378	1000	-	.	gene_id "MSTRG.90470"; transcript_id "MSTRG.90470.389"; exon_number "3";
chr19	StringTie	exon	49930810	49930902	1000	-	.	gene_id "MSTRG.90470"; transcript_id "MSTRG.90470.389"; exon_number "4";
chr19	StringTie	exon	49932530	49932817	1000	-	.	gene_id "MSTRG.90470"; transcript_id "MSTRG.90470.389"; exon_number "5";
chr19	StringTie	exon	49932861	49933524	1000	-	.	gene_id "MSTRG.90470"; transcript_id "MSTRG.90470.389"; exon_number "6";
chr19	StringTie	exon	49933546	49934272	1000	-	.	gene_id "MSTRG.90470"; transcript_id "MSTRG.90470.389"; exon_number "7";
chr19	StringTie	transcript	49852694	49868003	1000	-	.	gene_id "MSTRG.90470"; transcript_id "MSTRG.90470.39";
chr19	StringTie	exon	49852694	49853039	1000	-	.	gene_id "MSTRG.90470"; transcript_id "MSTRG.90470.39"; exon_number "1";
chr19	StringTie	exon	49854455	49854591	1000	-	.	gene_id "MSTRG.90470"; transcript_id "MSTRG.90470.39"; exon_number "2";
chr19	StringTie	exon	49856835	49857072	1000	-	.	gene_id "MSTRG.90470"; transcript_id "MSTRG.90470.39"; exon_number "3";
chr19	StringTie	exon	49858347	49858427	1000	-	.	gene_id "MSTRG.90470"; transcript_id "MSTRG.90470.39"; exon_number "4";
chr19	StringTie	exon	49858554	49858626	1000	-	.	gene_id "MSTRG.90470"; transcript_id "MSTRG.90470.39"; exon_number "5";
chr19	StringTie	exon	49858843	49859097	1000	-	.	gene_id "MSTRG.90470"; transcript_id "MSTRG.90470.39"; exon_number "6";
chr19	StringTie	exon	49859206	49860156	1000	-	.	gene_id "MSTRG.90470"; transcript_id "MSTRG.90470.39"; exon_number "7";
chr19	StringTie	exon	49860242	49860370	1000	-	.	gene_id "MSTRG.90470"; transcript_id "MSTRG.90470.39"; exon_number "8";
chr19	StringTie	exon	49861104	49861365	1000	-	.	gene_id "MSTRG.90470"; transcript_id "MSTRG.90470.39"; exon_number "9";
chr19	StringTie	exon	49861449	49861510	1000	-	.	gene_id "MSTRG.90470"; transcript_id "MSTRG.90470.39"; exon_number "10";
chr19	StringTie	exon	49861608	49861695	1000	-	.	gene_id "MSTRG.90470"; transcript_id "MSTRG.90470.39"; exon_number "11";
chr19	StringTie	exon	49861772	49861881	1000	-	.	gene_id "MSTRG.90470"; transcript_id "MSTRG.90470.39"; exon_number "12";
chr19	StringTie	exon	49862044	49862105	1000	-	.	gene_id "MSTRG.90470"; transcript_id "MSTRG.90470.39"; exon_number "13";
chr19	StringTie	exon	49862185	49862281	1000	-	.	gene_id "MSTRG.90470"; transcript_id "MSTRG.90470.39"; exon_number "14";
chr19	StringTie	exon	49862371	49862463	1000	-	.	gene_id "MSTRG.90470"; transcript_id "MSTRG.90470.39"; exon_number "15";
chr19	StringTie	exon	49862538	49862608	1000	-	.	gene_id "MSTRG.90470"; transcript_id "MSTRG.90470.39"; exon_number "16";
chr19	StringTie	exon	49862690	49862738	1000	-	.	gene_id "MSTRG.90470"; transcript_id "MSTRG.90470.39"; exon_number "17";
chr19	StringTie	exon	49863689	49863760	1000	-	.	gene_id "MSTRG.90470"; transcript_id "MSTRG.90470.39"; exon_number "18";
chr19	StringTie	exon	49863964	49864071	1000	-	.	gene_id "MSTRG.90470"; transcript_id "MSTRG.90470.39"; exon_number "19";
chr19	StringTie	exon	49864179	49864236	1000	-	.	gene_id "MSTRG.90470"; transcript_id "MSTRG.90470.39"; exon_number "20";
chr19	StringTie	exon	49864324	49864403	1000	-	.	gene_id "MSTRG.90470"; transcript_id "MSTRG.90470.39"; exon_number "21";
chr19	StringTie	exon	49865127	49865426	1000	-	.	gene_id "MSTRG.90470"; transcript_id "MSTRG.90470.39"; exon_number "22";
chr19	StringTie	exon	49866399	49866445	1000	-	.	gene_id "MSTRG.90470"; transcript_id "MSTRG.90470.39"; exon_number "23";
chr19	StringTie	exon	49867054	49867217	1000	-	.	gene_id "MSTRG.90470"; transcript_id "MSTRG.90470.39"; exon_number "24";
chr19	StringTie	exon	49867679	49868003	1000	-	.	gene_id "MSTRG.90470"; transcript_id "MSTRG.90470.39"; exon_number "25";
chr19	StringTie	transcript	49906823	49933878	1000	-	.	gene_id "MSTRG.90470"; transcript_id "MSTRG.90470.390";
chr19	StringTie	exon	49906823	49909884	1000	-	.	gene_id "MSTRG.90470"; transcript_id "MSTRG.90470.390"; exon_number "1";
chr19	StringTie	exon	49929326	49929349	1000	-	.	gene_id "MSTRG.90470"; transcript_id "MSTRG.90470.390"; exon_number "2";
chr19	StringTie	exon	49930769	49930966	1000	-	.	gene_id "MSTRG.90470"; transcript_id "MSTRG.90470.390"; exon_number "3";
chr19	StringTie	exon	49932530	49932802	1000	-	.	gene_id "MSTRG.90470"; transcript_id "MSTRG.90470.390"; exon_number "4";
chr19	StringTie	exon	49932858	49933108	1000	-	.	gene_id "MSTRG.90470"; transcript_id "MSTRG.90470.390"; exon_number "5";
chr19	StringTie	exon	49933139	49933343	1000	-	.	gene_id "MSTRG.90470"; transcript_id "MSTRG.90470.390"; exon_number "6";
chr19	StringTie	exon	49933386	49933878	1000	-	.	gene_id "MSTRG.90470"; transcript_id "MSTRG.90470.390"; exon_number "7";
chr19	StringTie	transcript	49906823	49933620	1000	-	.	gene_id "MSTRG.90470"; transcript_id "MSTRG.90470.391";
chr19	StringTie	exon	49906823	49909338	1000	-	.	gene_id "MSTRG.90470"; transcript_id "MSTRG.90470.391"; exon_number "1";
chr19	StringTie	exon	49909591	49909884	1000	-	.	gene_id "MSTRG.90470"; transcript_id "MSTRG.90470.391"; exon_number "2";
chr19	StringTie	exon	49927694	49929104	1000	-	.	gene_id "MSTRG.90470"; transcript_id "MSTRG.90470.391"; exon_number "3";
chr19	StringTie	exon	49929202	49929286	1000	-	.	gene_id "MSTRG.90470"; transcript_id "MSTRG.90470.391"; exon_number "4";
chr19	StringTie	exon	49932818	49933088	1000	-	.	gene_id "MSTRG.90470"; transcript_id "MSTRG.90470.391"; exon_number "5";
chr19	StringTie	exon	49933153	49933414	1000	-	.	gene_id "MSTRG.90470"; transcript_id "MSTRG.90470.391"; exon_number "6";
chr19	StringTie	exon	49933546	49933620	1000	-	.	gene_id "MSTRG.90470"; transcript_id "MSTRG.90470.391"; exon_number "7";
chr19	StringTie	transcript	49906823	49929516	1000	-	.	gene_id "MSTRG.90470"; transcript_id "MSTRG.90470.392";
chr19	StringTie	exon	49906823	49909716	1000	-	.	gene_id "MSTRG.90470"; transcript_id "MSTRG.90470.392"; exon_number "1";
chr19	StringTie	exon	49909768	49909884	1000	-	.	gene_id "MSTRG.90470"; transcript_id "MSTRG.90470.392"; exon_number "2";
chr19	StringTie	exon	49929326	49929516	1000	-	.	gene_id "MSTRG.90470"; transcript_id "MSTRG.90470.392"; exon_number "3";
chr19	StringTie	transcript	49906823	49929516	1000	-	.	gene_id "MSTRG.90470"; transcript_id "MSTRG.90470.393";
chr19	StringTie	exon	49906823	49907873	1000	-	.	gene_id "MSTRG.90470"; transcript_id "MSTRG.90470.393"; exon_number "1";
chr19	StringTie	exon	49908034	49909884	1000	-	.	gene_id "MSTRG.90470"; transcript_id "MSTRG.90470.393"; exon_number "2";
chr19	StringTie	exon	49929326	49929516	1000	-	.	gene_id "MSTRG.90470"; transcript_id "MSTRG.90470.393"; exon_number "3";
chr19	StringTie	transcript	49906823	49929516	1000	-	.	gene_id "MSTRG.90470"; transcript_id "MSTRG.90470.394";
chr19	StringTie	exon	49906823	49908193	1000	-	.	gene_id "MSTRG.90470"; transcript_id "MSTRG.90470.394"; exon_number "1";
chr19	StringTie	exon	49908305	49909884	1000	-	.	gene_id "MSTRG.90470"; transcript_id "MSTRG.90470.394"; exon_number "2";
chr19	StringTie	exon	49929417	49929516	1000	-	.	gene_id "MSTRG.90470"; transcript_id "MSTRG.90470.394"; exon_number "3";
chr19	StringTie	transcript	49906823	49929516	1000	-	.	gene_id "MSTRG.90470"; transcript_id "MSTRG.90470.395";
chr19	StringTie	exon	49906823	49908604	1000	-	.	gene_id "MSTRG.90470"; transcript_id "MSTRG.90470.395"; exon_number "1";
chr19	StringTie	exon	49908665	49909884	1000	-	.	gene_id "MSTRG.90470"; transcript_id "MSTRG.90470.395"; exon_number "2";
chr19	StringTie	exon	49929417	49929516	1000	-	.	gene_id "MSTRG.90470"; transcript_id "MSTRG.90470.395"; exon_number "3";
chr19	StringTie	transcript	49906823	49929516	1000	-	.	gene_id "MSTRG.90470"; transcript_id "MSTRG.90470.396";
chr19	StringTie	exon	49906823	49907646	1000	-	.	gene_id "MSTRG.90470"; transcript_id "MSTRG.90470.396"; exon_number "1";
chr19	StringTie	exon	49907767	49909884	1000	-	.	gene_id "MSTRG.90470"; transcript_id "MSTRG.90470.396"; exon_number "2";
chr19	StringTie	exon	49929326	49929516	1000	-	.	gene_id "MSTRG.90470"; transcript_id "MSTRG.90470.396"; exon_number "3";
chr19	StringTie	transcript	49906823	49929557	1000	-	.	gene_id "MSTRG.90470"; transcript_id "MSTRG.90470.397";
chr19	StringTie	exon	49906823	49908644	1000	-	.	gene_id "MSTRG.90470"; transcript_id "MSTRG.90470.397"; exon_number "1";
chr19	StringTie	exon	49908813	49909884	1000	-	.	gene_id "MSTRG.90470"; transcript_id "MSTRG.90470.397"; exon_number "2";
chr19	StringTie	exon	49927694	49927815	1000	-	.	gene_id "MSTRG.90470"; transcript_id "MSTRG.90470.397"; exon_number "3";
chr19	StringTie	exon	49929417	49929557	1000	-	.	gene_id "MSTRG.90470"; transcript_id "MSTRG.90470.397"; exon_number "4";
chr19	StringTie	transcript	49906823	49929514	1000	-	.	gene_id "MSTRG.90470"; transcript_id "MSTRG.90470.398";
chr19	StringTie	exon	49906823	49909884	1000	-	.	gene_id "MSTRG.90470"; transcript_id "MSTRG.90470.398"; exon_number "1";
chr19	StringTie	exon	49912889	49913159	1000	-	.	gene_id "MSTRG.90470"; transcript_id "MSTRG.90470.398"; exon_number "2";
chr19	StringTie	exon	49927694	49927848	1000	-	.	gene_id "MSTRG.90470"; transcript_id "MSTRG.90470.398"; exon_number "3";
chr19	StringTie	exon	49929326	49929514	1000	-	.	gene_id "MSTRG.90470"; transcript_id "MSTRG.90470.398"; exon_number "4";
chr19	StringTie	transcript	49906823	49930177	1000	-	.	gene_id "MSTRG.90470"; transcript_id "MSTRG.90470.399";
chr19	StringTie	exon	49906823	49909884	1000	-	.	gene_id "MSTRG.90470"; transcript_id "MSTRG.90470.399"; exon_number "1";
chr19	StringTie	exon	49927694	49927815	1000	-	.	gene_id "MSTRG.90470"; transcript_id "MSTRG.90470.399"; exon_number "2";
chr19	StringTie	exon	49929326	49929473	1000	-	.	gene_id "MSTRG.90470"; transcript_id "MSTRG.90470.399"; exon_number "3";
chr19	StringTie	exon	49929738	49930177	1000	-	.	gene_id "MSTRG.90470"; transcript_id "MSTRG.90470.399"; exon_number "4";
chr19	StringTie	transcript	49835672	49867887	1000	-	.	gene_id "MSTRG.90470"; transcript_id "MSTRG.90470.4";
chr19	StringTie	exon	49835672	49835754	1000	-	.	gene_id "MSTRG.90470"; transcript_id "MSTRG.90470.4"; exon_number "1";
chr19	StringTie	exon	49857065	49858626	1000	-	.	gene_id "MSTRG.90470"; transcript_id "MSTRG.90470.4"; exon_number "2";
chr19	StringTie	exon	49858843	49859097	1000	-	.	gene_id "MSTRG.90470"; transcript_id "MSTRG.90470.4"; exon_number "3";
chr19	StringTie	exon	49859206	49860156	1000	-	.	gene_id "MSTRG.90470"; transcript_id "MSTRG.90470.4"; exon_number "4";
chr19	StringTie	exon	49860242	49860349	1000	-	.	gene_id "MSTRG.90470"; transcript_id "MSTRG.90470.4"; exon_number "5";
chr19	StringTie	exon	49861104	49861365	1000	-	.	gene_id "MSTRG.90470"; transcript_id "MSTRG.90470.4"; exon_number "6";
chr19	StringTie	exon	49861449	49861510	1000	-	.	gene_id "MSTRG.90470"; transcript_id "MSTRG.90470.4"; exon_number "7";
chr19	StringTie	exon	49861608	49861695	1000	-	.	gene_id "MSTRG.90470"; transcript_id "MSTRG.90470.4"; exon_number "8";
chr19	StringTie	exon	49861772	49861881	1000	-	.	gene_id "MSTRG.90470"; transcript_id "MSTRG.90470.4"; exon_number "9";
chr19	StringTie	exon	49862044	49862105	1000	-	.	gene_id "MSTRG.90470"; transcript_id "MSTRG.90470.4"; exon_number "10";
chr19	StringTie	exon	49862185	49862281	1000	-	.	gene_id "MSTRG.90470"; transcript_id "MSTRG.90470.4"; exon_number "11";
chr19	StringTie	exon	49862371	49862463	1000	-	.	gene_id "MSTRG.90470"; transcript_id "MSTRG.90470.4"; exon_number "12";
chr19	StringTie	exon	49862538	49862608	1000	-	.	gene_id "MSTRG.90470"; transcript_id "MSTRG.90470.4"; exon_number "13";
chr19	StringTie	exon	49862690	49862738	1000	-	.	gene_id "MSTRG.90470"; transcript_id "MSTRG.90470.4"; exon_number "14";
chr19	StringTie	exon	49863689	49863760	1000	-	.	gene_id "MSTRG.90470"; transcript_id "MSTRG.90470.4"; exon_number "15";
chr19	StringTie	exon	49863964	49864071	1000	-	.	gene_id "MSTRG.90470"; transcript_id "MSTRG.90470.4"; exon_number "16";
chr19	StringTie	exon	49864179	49864236	1000	-	.	gene_id "MSTRG.90470"; transcript_id "MSTRG.90470.4"; exon_number "17";
chr19	StringTie	exon	49864324	49864403	1000	-	.	gene_id "MSTRG.90470"; transcript_id "MSTRG.90470.4"; exon_number "18";
chr19	StringTie	exon	49865127	49865426	1000	-	.	gene_id "MSTRG.90470"; transcript_id "MSTRG.90470.4"; exon_number "19";
chr19	StringTie	exon	49866399	49866445	1000	-	.	gene_id "MSTRG.90470"; transcript_id "MSTRG.90470.4"; exon_number "20";
chr19	StringTie	exon	49867054	49867217	1000	-	.	gene_id "MSTRG.90470"; transcript_id "MSTRG.90470.4"; exon_number "21";
chr19	StringTie	exon	49867469	49867887	1000	-	.	gene_id "MSTRG.90470"; transcript_id "MSTRG.90470.4"; exon_number "22";
chr19	StringTie	transcript	49852697	49868021	1000	-	.	gene_id "MSTRG.90470"; transcript_id "MSTRG.90470.40";
chr19	StringTie	exon	49852697	49853079	1000	-	.	gene_id "MSTRG.90470"; transcript_id "MSTRG.90470.40"; exon_number "1";
chr19	StringTie	exon	49854465	49854591	1000	-	.	gene_id "MSTRG.90470"; transcript_id "MSTRG.90470.40"; exon_number "2";
chr19	StringTie	exon	49856835	49858626	1000	-	.	gene_id "MSTRG.90470"; transcript_id "MSTRG.90470.40"; exon_number "3";
chr19	StringTie	exon	49858843	49860156	1000	-	.	gene_id "MSTRG.90470"; transcript_id "MSTRG.90470.40"; exon_number "4";
chr19	StringTie	exon	49860242	49861365	1000	-	.	gene_id "MSTRG.90470"; transcript_id "MSTRG.90470.40"; exon_number "5";
chr19	StringTie	exon	49861449	49861510	1000	-	.	gene_id "MSTRG.90470"; transcript_id "MSTRG.90470.40"; exon_number "6";
chr19	StringTie	exon	49861608	49861695	1000	-	.	gene_id "MSTRG.90470"; transcript_id "MSTRG.90470.40"; exon_number "7";
chr19	StringTie	exon	49861772	49861881	1000	-	.	gene_id "MSTRG.90470"; transcript_id "MSTRG.90470.40"; exon_number "8";
chr19	StringTie	exon	49862044	49862105	1000	-	.	gene_id "MSTRG.90470"; transcript_id "MSTRG.90470.40"; exon_number "9";
chr19	StringTie	exon	49862185	49862281	1000	-	.	gene_id "MSTRG.90470"; transcript_id "MSTRG.90470.40"; exon_number "10";
chr19	StringTie	exon	49862371	49862463	1000	-	.	gene_id "MSTRG.90470"; transcript_id "MSTRG.90470.40"; exon_number "11";
chr19	StringTie	exon	49862538	49862608	1000	-	.	gene_id "MSTRG.90470"; transcript_id "MSTRG.90470.40"; exon_number "12";
chr19	StringTie	exon	49862690	49862738	1000	-	.	gene_id "MSTRG.90470"; transcript_id "MSTRG.90470.40"; exon_number "13";
chr19	StringTie	exon	49863689	49863760	1000	-	.	gene_id "MSTRG.90470"; transcript_id "MSTRG.90470.40"; exon_number "14";
chr19	StringTie	exon	49863964	49864071	1000	-	.	gene_id "MSTRG.90470"; transcript_id "MSTRG.90470.40"; exon_number "15";
chr19	StringTie	exon	49864179	49864236	1000	-	.	gene_id "MSTRG.90470"; transcript_id "MSTRG.90470.40"; exon_number "16";
chr19	StringTie	exon	49864324	49864403	1000	-	.	gene_id "MSTRG.90470"; transcript_id "MSTRG.90470.40"; exon_number "17";
chr19	StringTie	exon	49865127	49865426	1000	-	.	gene_id "MSTRG.90470"; transcript_id "MSTRG.90470.40"; exon_number "18";
chr19	StringTie	exon	49866399	49866445	1000	-	.	gene_id "MSTRG.90470"; transcript_id "MSTRG.90470.40"; exon_number "19";
chr19	StringTie	exon	49867054	49867217	1000	-	.	gene_id "MSTRG.90470"; transcript_id "MSTRG.90470.40"; exon_number "20";
chr19	StringTie	exon	49867679	49868021	1000	-	.	gene_id "MSTRG.90470"; transcript_id "MSTRG.90470.40"; exon_number "21";
chr19	StringTie	transcript	49906823	49929465	1000	-	.	gene_id "MSTRG.90470"; transcript_id "MSTRG.90470.400";
chr19	StringTie	exon	49906823	49908604	1000	-	.	gene_id "MSTRG.90470"; transcript_id "MSTRG.90470.400"; exon_number "1";
chr19	StringTie	exon	49908665	49909884	1000	-	.	gene_id "MSTRG.90470"; transcript_id "MSTRG.90470.400"; exon_number "2";
chr19	StringTie	exon	49911105	49911343	1000	-	.	gene_id "MSTRG.90470"; transcript_id "MSTRG.90470.400"; exon_number "3";
chr19	StringTie	exon	49927694	49927815	1000	-	.	gene_id "MSTRG.90470"; transcript_id "MSTRG.90470.400"; exon_number "4";
chr19	StringTie	exon	49929326	49929465	1000	-	.	gene_id "MSTRG.90470"; transcript_id "MSTRG.90470.400"; exon_number "5";
chr19	StringTie	transcript	49906823	49929514	1000	-	.	gene_id "MSTRG.90470"; transcript_id "MSTRG.90470.401";
chr19	StringTie	exon	49906823	49908607	1000	-	.	gene_id "MSTRG.90470"; transcript_id "MSTRG.90470.401"; exon_number "1";
chr19	StringTie	exon	49909207	49909884	1000	-	.	gene_id "MSTRG.90470"; transcript_id "MSTRG.90470.401"; exon_number "2";
chr19	StringTie	exon	49911105	49913159	1000	-	.	gene_id "MSTRG.90470"; transcript_id "MSTRG.90470.401"; exon_number "3";
chr19	StringTie	exon	49927694	49927848	1000	-	.	gene_id "MSTRG.90470"; transcript_id "MSTRG.90470.401"; exon_number "4";
chr19	StringTie	exon	49929326	49929514	1000	-	.	gene_id "MSTRG.90470"; transcript_id "MSTRG.90470.401"; exon_number "5";
chr19	StringTie	transcript	49906823	49929435	1000	-	.	gene_id "MSTRG.90470"; transcript_id "MSTRG.90470.402";
chr19	StringTie	exon	49906823	49908213	1000	-	.	gene_id "MSTRG.90470"; transcript_id "MSTRG.90470.402"; exon_number "1";
chr19	StringTie	exon	49908618	49909884	1000	-	.	gene_id "MSTRG.90470"; transcript_id "MSTRG.90470.402"; exon_number "2";
chr19	StringTie	exon	49918508	49918621	1000	-	.	gene_id "MSTRG.90470"; transcript_id "MSTRG.90470.402"; exon_number "3";
chr19	StringTie	exon	49927694	49927848	1000	-	.	gene_id "MSTRG.90470"; transcript_id "MSTRG.90470.402"; exon_number "4";
chr19	StringTie	exon	49929326	49929435	1000	-	.	gene_id "MSTRG.90470"; transcript_id "MSTRG.90470.402"; exon_number "5";
chr19	StringTie	transcript	49906824	49933927	1000	-	.	gene_id "MSTRG.90470"; transcript_id "MSTRG.90470.403";
chr19	StringTie	exon	49906824	49907511	1000	-	.	gene_id "MSTRG.90470"; transcript_id "MSTRG.90470.403"; exon_number "1";
chr19	StringTie	exon	49907578	49909884	1000	-	.	gene_id "MSTRG.90470"; transcript_id "MSTRG.90470.403"; exon_number "2";
chr19	StringTie	exon	49927694	49927815	1000	-	.	gene_id "MSTRG.90470"; transcript_id "MSTRG.90470.403"; exon_number "3";
chr19	StringTie	exon	49929350	49929383	1000	-	.	gene_id "MSTRG.90470"; transcript_id "MSTRG.90470.403"; exon_number "4";
chr19	StringTie	exon	49930838	49930887	1000	-	.	gene_id "MSTRG.90470"; transcript_id "MSTRG.90470.403"; exon_number "5";
chr19	StringTie	exon	49932754	49932817	1000	-	.	gene_id "MSTRG.90470"; transcript_id "MSTRG.90470.403"; exon_number "6";
chr19	StringTie	exon	49932848	49933041	1000	-	.	gene_id "MSTRG.90470"; transcript_id "MSTRG.90470.403"; exon_number "7";
chr19	StringTie	exon	49933080	49933447	1000	-	.	gene_id "MSTRG.90470"; transcript_id "MSTRG.90470.403"; exon_number "8";
chr19	StringTie	exon	49933639	49933927	1000	-	.	gene_id "MSTRG.90470"; transcript_id "MSTRG.90470.403"; exon_number "9";
chr19	StringTie	transcript	49906824	49920044	1000	-	.	gene_id "MSTRG.90470"; transcript_id "MSTRG.90470.404";
chr19	StringTie	exon	49906824	49916729	1000	-	.	gene_id "MSTRG.90470"; transcript_id "MSTRG.90470.404"; exon_number "1";
chr19	StringTie	exon	49920006	49920044	1000	-	.	gene_id "MSTRG.90470"; transcript_id "MSTRG.90470.404"; exon_number "2";
chr19	StringTie	transcript	49906824	49929806	1000	-	.	gene_id "MSTRG.90470"; transcript_id "MSTRG.90470.405";
chr19	StringTie	exon	49906824	49907511	1000	-	.	gene_id "MSTRG.90470"; transcript_id "MSTRG.90470.405"; exon_number "1";
chr19	StringTie	exon	49907578	49909884	1000	-	.	gene_id "MSTRG.90470"; transcript_id "MSTRG.90470.405"; exon_number "2";
chr19	StringTie	exon	49929350	49929806	1000	-	.	gene_id "MSTRG.90470"; transcript_id "MSTRG.90470.405"; exon_number "3";
chr19	StringTie	transcript	49906824	49929516	1000	-	.	gene_id "MSTRG.90470"; transcript_id "MSTRG.90470.406";
chr19	StringTie	exon	49906824	49909884	1000	-	.	gene_id "MSTRG.90470"; transcript_id "MSTRG.90470.406"; exon_number "1";
chr19	StringTie	exon	49927694	49927788	1000	-	.	gene_id "MSTRG.90470"; transcript_id "MSTRG.90470.406"; exon_number "2";
chr19	StringTie	exon	49929350	49929516	1000	-	.	gene_id "MSTRG.90470"; transcript_id "MSTRG.90470.406"; exon_number "3";
chr19	StringTie	transcript	49906824	49929516	1000	-	.	gene_id "MSTRG.90470"; transcript_id "MSTRG.90470.407";
chr19	StringTie	exon	49906824	49908607	1000	-	.	gene_id "MSTRG.90470"; transcript_id "MSTRG.90470.407"; exon_number "1";
chr19	StringTie	exon	49908737	49909884	1000	-	.	gene_id "MSTRG.90470"; transcript_id "MSTRG.90470.407"; exon_number "2";
chr19	StringTie	exon	49929326	49929516	1000	-	.	gene_id "MSTRG.90470"; transcript_id "MSTRG.90470.407"; exon_number "3";
chr19	StringTie	transcript	49906824	49929516	1000	-	.	gene_id "MSTRG.90470"; transcript_id "MSTRG.90470.408";
chr19	StringTie	exon	49906824	49907841	1000	-	.	gene_id "MSTRG.90470"; transcript_id "MSTRG.90470.408"; exon_number "1";
chr19	StringTie	exon	49908491	49909884	1000	-	.	gene_id "MSTRG.90470"; transcript_id "MSTRG.90470.408"; exon_number "2";
chr19	StringTie	exon	49927694	49927815	1000	-	.	gene_id "MSTRG.90470"; transcript_id "MSTRG.90470.408"; exon_number "3";
chr19	StringTie	exon	49929326	49929516	1000	-	.	gene_id "MSTRG.90470"; transcript_id "MSTRG.90470.408"; exon_number "4";
chr19	StringTie	transcript	49906824	49929546	1000	-	.	gene_id "MSTRG.90470"; transcript_id "MSTRG.90470.409";
chr19	StringTie	exon	49906824	49907262	1000	-	.	gene_id "MSTRG.90470"; transcript_id "MSTRG.90470.409"; exon_number "1";
chr19	StringTie	exon	49907404	49909884	1000	-	.	gene_id "MSTRG.90470"; transcript_id "MSTRG.90470.409"; exon_number "2";
chr19	StringTie	exon	49927694	49927815	1000	-	.	gene_id "MSTRG.90470"; transcript_id "MSTRG.90470.409"; exon_number "3";
chr19	StringTie	exon	49929417	49929546	1000	-	.	gene_id "MSTRG.90470"; transcript_id "MSTRG.90470.409"; exon_number "4";
chr19	StringTie	transcript	49852698	49867971	1000	-	.	gene_id "MSTRG.90470"; transcript_id "MSTRG.90470.41";
chr19	StringTie	exon	49852698	49853079	1000	-	.	gene_id "MSTRG.90470"; transcript_id "MSTRG.90470.41"; exon_number "1";
chr19	StringTie	exon	49854455	49854591	1000	-	.	gene_id "MSTRG.90470"; transcript_id "MSTRG.90470.41"; exon_number "2";
chr19	StringTie	exon	49856835	49858427	1000	-	.	gene_id "MSTRG.90470"; transcript_id "MSTRG.90470.41"; exon_number "3";
chr19	StringTie	exon	49858554	49858626	1000	-	.	gene_id "MSTRG.90470"; transcript_id "MSTRG.90470.41"; exon_number "4";
chr19	StringTie	exon	49858843	49859097	1000	-	.	gene_id "MSTRG.90470"; transcript_id "MSTRG.90470.41"; exon_number "5";
chr19	StringTie	exon	49859206	49860156	1000	-	.	gene_id "MSTRG.90470"; transcript_id "MSTRG.90470.41"; exon_number "6";
chr19	StringTie	exon	49860242	49860349	1000	-	.	gene_id "MSTRG.90470"; transcript_id "MSTRG.90470.41"; exon_number "7";
chr19	StringTie	exon	49861104	49861365	1000	-	.	gene_id "MSTRG.90470"; transcript_id "MSTRG.90470.41"; exon_number "8";
chr19	StringTie	exon	49861449	49861510	1000	-	.	gene_id "MSTRG.90470"; transcript_id "MSTRG.90470.41"; exon_number "9";
chr19	StringTie	exon	49861608	49861695	1000	-	.	gene_id "MSTRG.90470"; transcript_id "MSTRG.90470.41"; exon_number "10";
chr19	StringTie	exon	49861772	49861881	1000	-	.	gene_id "MSTRG.90470"; transcript_id "MSTRG.90470.41"; exon_number "11";
chr19	StringTie	exon	49862044	49862105	1000	-	.	gene_id "MSTRG.90470"; transcript_id "MSTRG.90470.41"; exon_number "12";
chr19	StringTie	exon	49862185	49862281	1000	-	.	gene_id "MSTRG.90470"; transcript_id "MSTRG.90470.41"; exon_number "13";
chr19	StringTie	exon	49862371	49862463	1000	-	.	gene_id "MSTRG.90470"; transcript_id "MSTRG.90470.41"; exon_number "14";
chr19	StringTie	exon	49862538	49862608	1000	-	.	gene_id "MSTRG.90470"; transcript_id "MSTRG.90470.41"; exon_number "15";
chr19	StringTie	exon	49862690	49862738	1000	-	.	gene_id "MSTRG.90470"; transcript_id "MSTRG.90470.41"; exon_number "16";
chr19	StringTie	exon	49863689	49863760	1000	-	.	gene_id "MSTRG.90470"; transcript_id "MSTRG.90470.41"; exon_number "17";
chr19	StringTie	exon	49863964	49864071	1000	-	.	gene_id "MSTRG.90470"; transcript_id "MSTRG.90470.41"; exon_number "18";
chr19	StringTie	exon	49864179	49864236	1000	-	.	gene_id "MSTRG.90470"; transcript_id "MSTRG.90470.41"; exon_number "19";
chr19	StringTie	exon	49864324	49864403	1000	-	.	gene_id "MSTRG.90470"; transcript_id "MSTRG.90470.41"; exon_number "20";
chr19	StringTie	exon	49865127	49865426	1000	-	.	gene_id "MSTRG.90470"; transcript_id "MSTRG.90470.41"; exon_number "21";
chr19	StringTie	exon	49866399	49866445	1000	-	.	gene_id "MSTRG.90470"; transcript_id "MSTRG.90470.41"; exon_number "22";
chr19	StringTie	exon	49867054	49867217	1000	-	.	gene_id "MSTRG.90470"; transcript_id "MSTRG.90470.41"; exon_number "23";
chr19	StringTie	exon	49867469	49867971	1000	-	.	gene_id "MSTRG.90470"; transcript_id "MSTRG.90470.41"; exon_number "24";
chr19	StringTie	transcript	49906824	49929504	1000	-	.	gene_id "MSTRG.90470"; transcript_id "MSTRG.90470.410";
chr19	StringTie	exon	49906824	49907873	1000	-	.	gene_id "MSTRG.90470"; transcript_id "MSTRG.90470.410"; exon_number "1";
chr19	StringTie	exon	49908034	49909884	1000	-	.	gene_id "MSTRG.90470"; transcript_id "MSTRG.90470.410"; exon_number "2";
chr19	StringTie	exon	49911105	49911366	1000	-	.	gene_id "MSTRG.90470"; transcript_id "MSTRG.90470.410"; exon_number "3";
chr19	StringTie	exon	49929326	49929504	1000	-	.	gene_id "MSTRG.90470"; transcript_id "MSTRG.90470.410"; exon_number "4";
chr19	StringTie	transcript	49906824	49929465	1000	-	.	gene_id "MSTRG.90470"; transcript_id "MSTRG.90470.411";
chr19	StringTie	exon	49906824	49908607	1000	-	.	gene_id "MSTRG.90470"; transcript_id "MSTRG.90470.411"; exon_number "1";
chr19	StringTie	exon	49908746	49911343	1000	-	.	gene_id "MSTRG.90470"; transcript_id "MSTRG.90470.411"; exon_number "2";
chr19	StringTie	exon	49927694	49927848	1000	-	.	gene_id "MSTRG.90470"; transcript_id "MSTRG.90470.411"; exon_number "3";
chr19	StringTie	exon	49929326	49929465	1000	-	.	gene_id "MSTRG.90470"; transcript_id "MSTRG.90470.411"; exon_number "4";
chr19	StringTie	transcript	49906825	49916343	1000	-	.	gene_id "MSTRG.90470"; transcript_id "MSTRG.90470.412";
chr19	StringTie	exon	49906825	49909884	1000	-	.	gene_id "MSTRG.90470"; transcript_id "MSTRG.90470.412"; exon_number "1";
chr19	StringTie	exon	49914271	49916343	1000	-	.	gene_id "MSTRG.90470"; transcript_id "MSTRG.90470.412"; exon_number "2";
chr19	StringTie	transcript	49906825	49929465	1000	-	.	gene_id "MSTRG.90470"; transcript_id "MSTRG.90470.413";
chr19	StringTie	exon	49906825	49909884	1000	-	.	gene_id "MSTRG.90470"; transcript_id "MSTRG.90470.413"; exon_number "1";
chr19	StringTie	exon	49911105	49911343	1000	-	.	gene_id "MSTRG.90470"; transcript_id "MSTRG.90470.413"; exon_number "2";
chr19	StringTie	exon	49927694	49927848	1000	-	.	gene_id "MSTRG.90470"; transcript_id "MSTRG.90470.413"; exon_number "3";
chr19	StringTie	exon	49929326	49929465	1000	-	.	gene_id "MSTRG.90470"; transcript_id "MSTRG.90470.413"; exon_number "4";
chr19	StringTie	transcript	49906825	49929803	1000	-	.	gene_id "MSTRG.90470"; transcript_id "MSTRG.90470.414";
chr19	StringTie	exon	49906825	49908745	1000	-	.	gene_id "MSTRG.90470"; transcript_id "MSTRG.90470.414"; exon_number "1";
chr19	StringTie	exon	49908974	49909884	1000	-	.	gene_id "MSTRG.90470"; transcript_id "MSTRG.90470.414"; exon_number "2";
chr19	StringTie	exon	49927694	49927848	1000	-	.	gene_id "MSTRG.90470"; transcript_id "MSTRG.90470.414"; exon_number "3";
chr19	StringTie	exon	49929326	49929803	1000	-	.	gene_id "MSTRG.90470"; transcript_id "MSTRG.90470.414"; exon_number "4";
chr19	StringTie	transcript	49906825	49924547	1000	-	.	gene_id "MSTRG.90470"; transcript_id "MSTRG.90470.415";
chr19	StringTie	exon	49906825	49909884	1000	-	.	gene_id "MSTRG.90470"; transcript_id "MSTRG.90470.415"; exon_number "1";
chr19	StringTie	exon	49924233	49924547	1000	-	.	gene_id "MSTRG.90470"; transcript_id "MSTRG.90470.415"; exon_number "2";
chr19	StringTie	transcript	49906825	49932957	1000	-	.	gene_id "MSTRG.90470"; transcript_id "MSTRG.90470.416";
chr19	StringTie	exon	49906825	49909884	1000	-	.	gene_id "MSTRG.90470"; transcript_id "MSTRG.90470.416"; exon_number "1";
chr19	StringTie	exon	49927694	49927848	1000	-	.	gene_id "MSTRG.90470"; transcript_id "MSTRG.90470.416"; exon_number "2";
chr19	StringTie	exon	49929326	49929473	1000	-	.	gene_id "MSTRG.90470"; transcript_id "MSTRG.90470.416"; exon_number "3";
chr19	StringTie	exon	49930647	49930950	1000	-	.	gene_id "MSTRG.90470"; transcript_id "MSTRG.90470.416"; exon_number "4";
chr19	StringTie	exon	49932504	49932817	1000	-	.	gene_id "MSTRG.90470"; transcript_id "MSTRG.90470.416"; exon_number "5";
chr19	StringTie	exon	49932858	49932957	1000	-	.	gene_id "MSTRG.90470"; transcript_id "MSTRG.90470.416"; exon_number "6";
chr19	StringTie	transcript	49906825	49933936	1000	-	.	gene_id "MSTRG.90470"; transcript_id "MSTRG.90470.417";
chr19	StringTie	exon	49906825	49909884	1000	-	.	gene_id "MSTRG.90470"; transcript_id "MSTRG.90470.417"; exon_number "1";
chr19	StringTie	exon	49927694	49927848	1000	-	.	gene_id "MSTRG.90470"; transcript_id "MSTRG.90470.417"; exon_number "2";
chr19	StringTie	exon	49929326	49929378	1000	-	.	gene_id "MSTRG.90470"; transcript_id "MSTRG.90470.417"; exon_number "3";
chr19	StringTie	exon	49930810	49930868	1000	-	.	gene_id "MSTRG.90470"; transcript_id "MSTRG.90470.417"; exon_number "4";
chr19	StringTie	exon	49931620	49932617	1000	-	.	gene_id "MSTRG.90470"; transcript_id "MSTRG.90470.417"; exon_number "5";
chr19	StringTie	exon	49933448	49933686	1000	-	.	gene_id "MSTRG.90470"; transcript_id "MSTRG.90470.417"; exon_number "6";
chr19	StringTie	exon	49933795	49933936	1000	-	.	gene_id "MSTRG.90470"; transcript_id "MSTRG.90470.417"; exon_number "7";
chr19	StringTie	transcript	49906825	49933539	1000	-	.	gene_id "MSTRG.90470"; transcript_id "MSTRG.90470.418";
chr19	StringTie	exon	49906825	49909884	1000	-	.	gene_id "MSTRG.90470"; transcript_id "MSTRG.90470.418"; exon_number "1";
chr19	StringTie	exon	49927694	49927815	1000	-	.	gene_id "MSTRG.90470"; transcript_id "MSTRG.90470.418"; exon_number "2";
chr19	StringTie	exon	49929326	49929473	1000	-	.	gene_id "MSTRG.90470"; transcript_id "MSTRG.90470.418"; exon_number "3";
chr19	StringTie	exon	49930647	49930809	1000	-	.	gene_id "MSTRG.90470"; transcript_id "MSTRG.90470.418"; exon_number "4";
chr19	StringTie	exon	49932691	49932817	1000	-	.	gene_id "MSTRG.90470"; transcript_id "MSTRG.90470.418"; exon_number "5";
chr19	StringTie	exon	49932871	49933088	1000	-	.	gene_id "MSTRG.90470"; transcript_id "MSTRG.90470.418"; exon_number "6";
chr19	StringTie	exon	49933139	49933358	1000	-	.	gene_id "MSTRG.90470"; transcript_id "MSTRG.90470.418"; exon_number "7";
chr19	StringTie	exon	49933386	49933539	1000	-	.	gene_id "MSTRG.90470"; transcript_id "MSTRG.90470.418"; exon_number "8";
chr19	StringTie	transcript	49906825	49913855	1000	-	.	gene_id "MSTRG.90470"; transcript_id "MSTRG.90470.419";
chr19	StringTie	exon	49906825	49909884	1000	-	.	gene_id "MSTRG.90470"; transcript_id "MSTRG.90470.419"; exon_number "1";
chr19	StringTie	exon	49913835	49913855	1000	-	.	gene_id "MSTRG.90470"; transcript_id "MSTRG.90470.419"; exon_number "2";
chr19	StringTie	transcript	49852698	49867908	1000	-	.	gene_id "MSTRG.90470"; transcript_id "MSTRG.90470.42";
chr19	StringTie	exon	49852698	49853079	1000	-	.	gene_id "MSTRG.90470"; transcript_id "MSTRG.90470.42"; exon_number "1";
chr19	StringTie	exon	49854455	49854591	1000	-	.	gene_id "MSTRG.90470"; transcript_id "MSTRG.90470.42"; exon_number "2";
chr19	StringTie	exon	49856835	49857072	1000	-	.	gene_id "MSTRG.90470"; transcript_id "MSTRG.90470.42"; exon_number "3";
chr19	StringTie	exon	49858347	49858427	1000	-	.	gene_id "MSTRG.90470"; transcript_id "MSTRG.90470.42"; exon_number "4";
chr19	StringTie	exon	49858554	49858626	1000	-	.	gene_id "MSTRG.90470"; transcript_id "MSTRG.90470.42"; exon_number "5";
chr19	StringTie	exon	49858843	49859097	1000	-	.	gene_id "MSTRG.90470"; transcript_id "MSTRG.90470.42"; exon_number "6";
chr19	StringTie	exon	49859206	49859544	1000	-	.	gene_id "MSTRG.90470"; transcript_id "MSTRG.90470.42"; exon_number "7";
chr19	StringTie	exon	49859623	49860156	1000	-	.	gene_id "MSTRG.90470"; transcript_id "MSTRG.90470.42"; exon_number "8";
chr19	StringTie	exon	49860242	49860370	1000	-	.	gene_id "MSTRG.90470"; transcript_id "MSTRG.90470.42"; exon_number "9";
chr19	StringTie	exon	49861104	49861365	1000	-	.	gene_id "MSTRG.90470"; transcript_id "MSTRG.90470.42"; exon_number "10";
chr19	StringTie	exon	49861449	49861510	1000	-	.	gene_id "MSTRG.90470"; transcript_id "MSTRG.90470.42"; exon_number "11";
chr19	StringTie	exon	49861608	49861695	1000	-	.	gene_id "MSTRG.90470"; transcript_id "MSTRG.90470.42"; exon_number "12";
chr19	StringTie	exon	49861772	49861881	1000	-	.	gene_id "MSTRG.90470"; transcript_id "MSTRG.90470.42"; exon_number "13";
chr19	StringTie	exon	49862044	49862105	1000	-	.	gene_id "MSTRG.90470"; transcript_id "MSTRG.90470.42"; exon_number "14";
chr19	StringTie	exon	49862185	49862281	1000	-	.	gene_id "MSTRG.90470"; transcript_id "MSTRG.90470.42"; exon_number "15";
chr19	StringTie	exon	49862371	49862463	1000	-	.	gene_id "MSTRG.90470"; transcript_id "MSTRG.90470.42"; exon_number "16";
chr19	StringTie	exon	49862538	49862608	1000	-	.	gene_id "MSTRG.90470"; transcript_id "MSTRG.90470.42"; exon_number "17";
chr19	StringTie	exon	49862690	49862738	1000	-	.	gene_id "MSTRG.90470"; transcript_id "MSTRG.90470.42"; exon_number "18";
chr19	StringTie	exon	49863689	49863760	1000	-	.	gene_id "MSTRG.90470"; transcript_id "MSTRG.90470.42"; exon_number "19";
chr19	StringTie	exon	49863964	49864071	1000	-	.	gene_id "MSTRG.90470"; transcript_id "MSTRG.90470.42"; exon_number "20";
chr19	StringTie	exon	49864179	49864236	1000	-	.	gene_id "MSTRG.90470"; transcript_id "MSTRG.90470.42"; exon_number "21";
chr19	StringTie	exon	49864324	49864403	1000	-	.	gene_id "MSTRG.90470"; transcript_id "MSTRG.90470.42"; exon_number "22";
chr19	StringTie	exon	49865127	49865426	1000	-	.	gene_id "MSTRG.90470"; transcript_id "MSTRG.90470.42"; exon_number "23";
chr19	StringTie	exon	49866399	49866445	1000	-	.	gene_id "MSTRG.90470"; transcript_id "MSTRG.90470.42"; exon_number "24";
chr19	StringTie	exon	49866752	49867217	1000	-	.	gene_id "MSTRG.90470"; transcript_id "MSTRG.90470.42"; exon_number "25";
chr19	StringTie	exon	49867312	49867908	1000	-	.	gene_id "MSTRG.90470"; transcript_id "MSTRG.90470.42"; exon_number "26";
chr19	StringTie	transcript	49906825	49928908	1000	-	.	gene_id "MSTRG.90470"; transcript_id "MSTRG.90470.420";
chr19	StringTie	exon	49906825	49907642	1000	-	.	gene_id "MSTRG.90470"; transcript_id "MSTRG.90470.420"; exon_number "1";
chr19	StringTie	exon	49928440	49928908	1000	-	.	gene_id "MSTRG.90470"; transcript_id "MSTRG.90470.420"; exon_number "2";
chr19	StringTie	transcript	49906825	49929516	1000	-	.	gene_id "MSTRG.90470"; transcript_id "MSTRG.90470.421";
chr19	StringTie	exon	49906825	49907247	1000	-	.	gene_id "MSTRG.90470"; transcript_id "MSTRG.90470.421"; exon_number "1";
chr19	StringTie	exon	49907404	49909884	1000	-	.	gene_id "MSTRG.90470"; transcript_id "MSTRG.90470.421"; exon_number "2";
chr19	StringTie	exon	49929350	49929516	1000	-	.	gene_id "MSTRG.90470"; transcript_id "MSTRG.90470.421"; exon_number "3";
chr19	StringTie	transcript	49906825	49929807	1000	-	.	gene_id "MSTRG.90470"; transcript_id "MSTRG.90470.422";
chr19	StringTie	exon	49906825	49907247	1000	-	.	gene_id "MSTRG.90470"; transcript_id "MSTRG.90470.422"; exon_number "1";
chr19	StringTie	exon	49907404	49909884	1000	-	.	gene_id "MSTRG.90470"; transcript_id "MSTRG.90470.422"; exon_number "2";
chr19	StringTie	exon	49929417	49929807	1000	-	.	gene_id "MSTRG.90470"; transcript_id "MSTRG.90470.422"; exon_number "3";
chr19	StringTie	transcript	49906825	49929516	1000	-	.	gene_id "MSTRG.90470"; transcript_id "MSTRG.90470.423";
chr19	StringTie	exon	49906825	49907823	1000	-	.	gene_id "MSTRG.90470"; transcript_id "MSTRG.90470.423"; exon_number "1";
chr19	StringTie	exon	49908214	49909884	1000	-	.	gene_id "MSTRG.90470"; transcript_id "MSTRG.90470.423"; exon_number "2";
chr19	StringTie	exon	49929326	49929516	1000	-	.	gene_id "MSTRG.90470"; transcript_id "MSTRG.90470.423"; exon_number "3";
chr19	StringTie	transcript	49906825	49929516	1000	-	.	gene_id "MSTRG.90470"; transcript_id "MSTRG.90470.424";
chr19	StringTie	exon	49906825	49907262	1000	-	.	gene_id "MSTRG.90470"; transcript_id "MSTRG.90470.424"; exon_number "1";
chr19	StringTie	exon	49908023	49909884	1000	-	.	gene_id "MSTRG.90470"; transcript_id "MSTRG.90470.424"; exon_number "2";
chr19	StringTie	exon	49929326	49929516	1000	-	.	gene_id "MSTRG.90470"; transcript_id "MSTRG.90470.424"; exon_number "3";
chr19	StringTie	transcript	49906825	49918950	1000	-	.	gene_id "MSTRG.90470"; transcript_id "MSTRG.90470.425";
chr19	StringTie	exon	49906825	49909884	1000	-	.	gene_id "MSTRG.90470"; transcript_id "MSTRG.90470.425"; exon_number "1";
chr19	StringTie	exon	49918508	49918621	1000	-	.	gene_id "MSTRG.90470"; transcript_id "MSTRG.90470.425"; exon_number "2";
chr19	StringTie	exon	49918932	49918950	1000	-	.	gene_id "MSTRG.90470"; transcript_id "MSTRG.90470.425"; exon_number "3";
chr19	StringTie	transcript	49906825	49929527	1000	-	.	gene_id "MSTRG.90470"; transcript_id "MSTRG.90470.426";
chr19	StringTie	exon	49906825	49908604	1000	-	.	gene_id "MSTRG.90470"; transcript_id "MSTRG.90470.426"; exon_number "1";
chr19	StringTie	exon	49908665	49909884	1000	-	.	gene_id "MSTRG.90470"; transcript_id "MSTRG.90470.426"; exon_number "2";
chr19	StringTie	exon	49929326	49929527	1000	-	.	gene_id "MSTRG.90470"; transcript_id "MSTRG.90470.426"; exon_number "3";
chr19	StringTie	transcript	49906825	49929516	1000	-	.	gene_id "MSTRG.90470"; transcript_id "MSTRG.90470.427";
chr19	StringTie	exon	49906825	49908460	1000	-	.	gene_id "MSTRG.90470"; transcript_id "MSTRG.90470.427"; exon_number "1";
chr19	StringTie	exon	49908645	49909884	1000	-	.	gene_id "MSTRG.90470"; transcript_id "MSTRG.90470.427"; exon_number "2";
chr19	StringTie	exon	49929326	49929516	1000	-	.	gene_id "MSTRG.90470"; transcript_id "MSTRG.90470.427"; exon_number "3";
chr19	StringTie	transcript	49906825	49929516	1000	-	.	gene_id "MSTRG.90470"; transcript_id "MSTRG.90470.428";
chr19	StringTie	exon	49906825	49909338	1000	-	.	gene_id "MSTRG.90470"; transcript_id "MSTRG.90470.428"; exon_number "1";
chr19	StringTie	exon	49909591	49909884	1000	-	.	gene_id "MSTRG.90470"; transcript_id "MSTRG.90470.428"; exon_number "2";
chr19	StringTie	exon	49929326	49929516	1000	-	.	gene_id "MSTRG.90470"; transcript_id "MSTRG.90470.428"; exon_number "3";
chr19	StringTie	transcript	49906825	49929516	1000	-	.	gene_id "MSTRG.90470"; transcript_id "MSTRG.90470.429";
chr19	StringTie	exon	49906825	49909767	1000	-	.	gene_id "MSTRG.90470"; transcript_id "MSTRG.90470.429"; exon_number "1";
chr19	StringTie	exon	49909804	49909884	1000	-	.	gene_id "MSTRG.90470"; transcript_id "MSTRG.90470.429"; exon_number "2";
chr19	StringTie	exon	49929326	49929516	1000	-	.	gene_id "MSTRG.90470"; transcript_id "MSTRG.90470.429"; exon_number "3";
chr19	StringTie	transcript	49852698	49867622	1000	-	.	gene_id "MSTRG.90470"; transcript_id "MSTRG.90470.43";
chr19	StringTie	exon	49852698	49854201	1000	-	.	gene_id "MSTRG.90470"; transcript_id "MSTRG.90470.43"; exon_number "1";
chr19	StringTie	exon	49854455	49854591	1000	-	.	gene_id "MSTRG.90470"; transcript_id "MSTRG.90470.43"; exon_number "2";
chr19	StringTie	exon	49856835	49858427	1000	-	.	gene_id "MSTRG.90470"; transcript_id "MSTRG.90470.43"; exon_number "3";
chr19	StringTie	exon	49858554	49858626	1000	-	.	gene_id "MSTRG.90470"; transcript_id "MSTRG.90470.43"; exon_number "4";
chr19	StringTie	exon	49858843	49860156	1000	-	.	gene_id "MSTRG.90470"; transcript_id "MSTRG.90470.43"; exon_number "5";
chr19	StringTie	exon	49861104	49861365	1000	-	.	gene_id "MSTRG.90470"; transcript_id "MSTRG.90470.43"; exon_number "6";
chr19	StringTie	exon	49861449	49861510	1000	-	.	gene_id "MSTRG.90470"; transcript_id "MSTRG.90470.43"; exon_number "7";
chr19	StringTie	exon	49861608	49861695	1000	-	.	gene_id "MSTRG.90470"; transcript_id "MSTRG.90470.43"; exon_number "8";
chr19	StringTie	exon	49861772	49861881	1000	-	.	gene_id "MSTRG.90470"; transcript_id "MSTRG.90470.43"; exon_number "9";
chr19	StringTie	exon	49862044	49862105	1000	-	.	gene_id "MSTRG.90470"; transcript_id "MSTRG.90470.43"; exon_number "10";
chr19	StringTie	exon	49862185	49862281	1000	-	.	gene_id "MSTRG.90470"; transcript_id "MSTRG.90470.43"; exon_number "11";
chr19	StringTie	exon	49862371	49862463	1000	-	.	gene_id "MSTRG.90470"; transcript_id "MSTRG.90470.43"; exon_number "12";
chr19	StringTie	exon	49862538	49862608	1000	-	.	gene_id "MSTRG.90470"; transcript_id "MSTRG.90470.43"; exon_number "13";
chr19	StringTie	exon	49862690	49862738	1000	-	.	gene_id "MSTRG.90470"; transcript_id "MSTRG.90470.43"; exon_number "14";
chr19	StringTie	exon	49863689	49863760	1000	-	.	gene_id "MSTRG.90470"; transcript_id "MSTRG.90470.43"; exon_number "15";
chr19	StringTie	exon	49863964	49864071	1000	-	.	gene_id "MSTRG.90470"; transcript_id "MSTRG.90470.43"; exon_number "16";
chr19	StringTie	exon	49864179	49864236	1000	-	.	gene_id "MSTRG.90470"; transcript_id "MSTRG.90470.43"; exon_number "17";
chr19	StringTie	exon	49864324	49864403	1000	-	.	gene_id "MSTRG.90470"; transcript_id "MSTRG.90470.43"; exon_number "18";
chr19	StringTie	exon	49865127	49866445	1000	-	.	gene_id "MSTRG.90470"; transcript_id "MSTRG.90470.43"; exon_number "19";
chr19	StringTie	exon	49867054	49867217	1000	-	.	gene_id "MSTRG.90470"; transcript_id "MSTRG.90470.43"; exon_number "20";
chr19	StringTie	exon	49867469	49867622	1000	-	.	gene_id "MSTRG.90470"; transcript_id "MSTRG.90470.43"; exon_number "21";
chr19	StringTie	transcript	49906825	49929504	1000	-	.	gene_id "MSTRG.90470"; transcript_id "MSTRG.90470.430";
chr19	StringTie	exon	49906825	49907913	1000	-	.	gene_id "MSTRG.90470"; transcript_id "MSTRG.90470.430"; exon_number "1";
chr19	StringTie	exon	49908746	49909884	1000	-	.	gene_id "MSTRG.90470"; transcript_id "MSTRG.90470.430"; exon_number "2";
chr19	StringTie	exon	49927694	49929504	1000	-	.	gene_id "MSTRG.90470"; transcript_id "MSTRG.90470.430"; exon_number "3";
chr19	StringTie	transcript	49906825	49929580	1000	-	.	gene_id "MSTRG.90470"; transcript_id "MSTRG.90470.431";
chr19	StringTie	exon	49906825	49908607	1000	-	.	gene_id "MSTRG.90470"; transcript_id "MSTRG.90470.431"; exon_number "1";
chr19	StringTie	exon	49908746	49909884	1000	-	.	gene_id "MSTRG.90470"; transcript_id "MSTRG.90470.431"; exon_number "2";
chr19	StringTie	exon	49929326	49929580	1000	-	.	gene_id "MSTRG.90470"; transcript_id "MSTRG.90470.431"; exon_number "3";
chr19	StringTie	transcript	49906825	49929815	1000	-	.	gene_id "MSTRG.90470"; transcript_id "MSTRG.90470.432";
chr19	StringTie	exon	49906825	49908556	1000	-	.	gene_id "MSTRG.90470"; transcript_id "MSTRG.90470.432"; exon_number "1";
chr19	StringTie	exon	49909207	49909884	1000	-	.	gene_id "MSTRG.90470"; transcript_id "MSTRG.90470.432"; exon_number "2";
chr19	StringTie	exon	49929326	49929815	1000	-	.	gene_id "MSTRG.90470"; transcript_id "MSTRG.90470.432"; exon_number "3";
chr19	StringTie	transcript	49906825	49929516	1000	-	.	gene_id "MSTRG.90470"; transcript_id "MSTRG.90470.433";
chr19	StringTie	exon	49906825	49907345	1000	-	.	gene_id "MSTRG.90470"; transcript_id "MSTRG.90470.433"; exon_number "1";
chr19	StringTie	exon	49907404	49909884	1000	-	.	gene_id "MSTRG.90470"; transcript_id "MSTRG.90470.433"; exon_number "2";
chr19	StringTie	exon	49929326	49929516	1000	-	.	gene_id "MSTRG.90470"; transcript_id "MSTRG.90470.433"; exon_number "3";
chr19	StringTie	transcript	49906825	49929516	1000	-	.	gene_id "MSTRG.90470"; transcript_id "MSTRG.90470.434";
chr19	StringTie	exon	49906825	49907620	1000	-	.	gene_id "MSTRG.90470"; transcript_id "MSTRG.90470.434"; exon_number "1";
chr19	StringTie	exon	49907695	49909884	1000	-	.	gene_id "MSTRG.90470"; transcript_id "MSTRG.90470.434"; exon_number "2";
chr19	StringTie	exon	49929326	49929516	1000	-	.	gene_id "MSTRG.90470"; transcript_id "MSTRG.90470.434"; exon_number "3";
chr19	StringTie	transcript	49906825	49929522	1000	-	.	gene_id "MSTRG.90470"; transcript_id "MSTRG.90470.435";
chr19	StringTie	exon	49906825	49909686	1000	-	.	gene_id "MSTRG.90470"; transcript_id "MSTRG.90470.435"; exon_number "1";
chr19	StringTie	exon	49909786	49909884	1000	-	.	gene_id "MSTRG.90470"; transcript_id "MSTRG.90470.435"; exon_number "2";
chr19	StringTie	exon	49929326	49929522	1000	-	.	gene_id "MSTRG.90470"; transcript_id "MSTRG.90470.435"; exon_number "3";
chr19	StringTie	transcript	49906825	49929516	1000	-	.	gene_id "MSTRG.90470"; transcript_id "MSTRG.90470.436";
chr19	StringTie	exon	49906825	49907652	1000	-	.	gene_id "MSTRG.90470"; transcript_id "MSTRG.90470.436"; exon_number "1";
chr19	StringTie	exon	49908500	49909884	1000	-	.	gene_id "MSTRG.90470"; transcript_id "MSTRG.90470.436"; exon_number "2";
chr19	StringTie	exon	49929326	49929516	1000	-	.	gene_id "MSTRG.90470"; transcript_id "MSTRG.90470.436"; exon_number "3";
chr19	StringTie	transcript	49906825	49929516	1000	-	.	gene_id "MSTRG.90470"; transcript_id "MSTRG.90470.437";
chr19	StringTie	exon	49906825	49907511	1000	-	.	gene_id "MSTRG.90470"; transcript_id "MSTRG.90470.437"; exon_number "1";
chr19	StringTie	exon	49907578	49909884	1000	-	.	gene_id "MSTRG.90470"; transcript_id "MSTRG.90470.437"; exon_number "2";
chr19	StringTie	exon	49929417	49929516	1000	-	.	gene_id "MSTRG.90470"; transcript_id "MSTRG.90470.437"; exon_number "3";
chr19	StringTie	transcript	49906825	49929546	1000	-	.	gene_id "MSTRG.90470"; transcript_id "MSTRG.90470.438";
chr19	StringTie	exon	49906825	49908634	1000	-	.	gene_id "MSTRG.90470"; transcript_id "MSTRG.90470.438"; exon_number "1";
chr19	StringTie	exon	49909207	49909884	1000	-	.	gene_id "MSTRG.90470"; transcript_id "MSTRG.90470.438"; exon_number "2";
chr19	StringTie	exon	49929326	49929546	1000	-	.	gene_id "MSTRG.90470"; transcript_id "MSTRG.90470.438"; exon_number "3";
chr19	StringTie	transcript	49906825	49929516	1000	-	.	gene_id "MSTRG.90470"; transcript_id "MSTRG.90470.439";
chr19	StringTie	exon	49906825	49907646	1000	-	.	gene_id "MSTRG.90470"; transcript_id "MSTRG.90470.439"; exon_number "1";
chr19	StringTie	exon	49908273	49909884	1000	-	.	gene_id "MSTRG.90470"; transcript_id "MSTRG.90470.439"; exon_number "2";
chr19	StringTie	exon	49929417	49929516	1000	-	.	gene_id "MSTRG.90470"; transcript_id "MSTRG.90470.439"; exon_number "3";
chr19	StringTie	transcript	49852698	49868150	1000	-	.	gene_id "MSTRG.90470"; transcript_id "MSTRG.90470.44";
chr19	StringTie	exon	49852698	49853079	1000	-	.	gene_id "MSTRG.90470"; transcript_id "MSTRG.90470.44"; exon_number "1";
chr19	StringTie	exon	49854455	49854591	1000	-	.	gene_id "MSTRG.90470"; transcript_id "MSTRG.90470.44"; exon_number "2";
chr19	StringTie	exon	49856835	49857072	1000	-	.	gene_id "MSTRG.90470"; transcript_id "MSTRG.90470.44"; exon_number "3";
chr19	StringTie	exon	49858347	49858427	1000	-	.	gene_id "MSTRG.90470"; transcript_id "MSTRG.90470.44"; exon_number "4";
chr19	StringTie	exon	49858554	49858626	1000	-	.	gene_id "MSTRG.90470"; transcript_id "MSTRG.90470.44"; exon_number "5";
chr19	StringTie	exon	49858843	49860156	1000	-	.	gene_id "MSTRG.90470"; transcript_id "MSTRG.90470.44"; exon_number "6";
chr19	StringTie	exon	49860242	49860349	1000	-	.	gene_id "MSTRG.90470"; transcript_id "MSTRG.90470.44"; exon_number "7";
chr19	StringTie	exon	49861104	49861365	1000	-	.	gene_id "MSTRG.90470"; transcript_id "MSTRG.90470.44"; exon_number "8";
chr19	StringTie	exon	49861449	49861510	1000	-	.	gene_id "MSTRG.90470"; transcript_id "MSTRG.90470.44"; exon_number "9";
chr19	StringTie	exon	49861608	49861695	1000	-	.	gene_id "MSTRG.90470"; transcript_id "MSTRG.90470.44"; exon_number "10";
chr19	StringTie	exon	49861772	49861881	1000	-	.	gene_id "MSTRG.90470"; transcript_id "MSTRG.90470.44"; exon_number "11";
chr19	StringTie	exon	49862044	49862105	1000	-	.	gene_id "MSTRG.90470"; transcript_id "MSTRG.90470.44"; exon_number "12";
chr19	StringTie	exon	49862185	49862281	1000	-	.	gene_id "MSTRG.90470"; transcript_id "MSTRG.90470.44"; exon_number "13";
chr19	StringTie	exon	49862371	49862463	1000	-	.	gene_id "MSTRG.90470"; transcript_id "MSTRG.90470.44"; exon_number "14";
chr19	StringTie	exon	49862538	49862608	1000	-	.	gene_id "MSTRG.90470"; transcript_id "MSTRG.90470.44"; exon_number "15";
chr19	StringTie	exon	49862690	49862738	1000	-	.	gene_id "MSTRG.90470"; transcript_id "MSTRG.90470.44"; exon_number "16";
chr19	StringTie	exon	49863689	49863760	1000	-	.	gene_id "MSTRG.90470"; transcript_id "MSTRG.90470.44"; exon_number "17";
chr19	StringTie	exon	49863964	49864071	1000	-	.	gene_id "MSTRG.90470"; transcript_id "MSTRG.90470.44"; exon_number "18";
chr19	StringTie	exon	49864179	49864236	1000	-	.	gene_id "MSTRG.90470"; transcript_id "MSTRG.90470.44"; exon_number "19";
chr19	StringTie	exon	49864324	49864403	1000	-	.	gene_id "MSTRG.90470"; transcript_id "MSTRG.90470.44"; exon_number "20";
chr19	StringTie	exon	49865127	49865426	1000	-	.	gene_id "MSTRG.90470"; transcript_id "MSTRG.90470.44"; exon_number "21";
chr19	StringTie	exon	49866399	49866445	1000	-	.	gene_id "MSTRG.90470"; transcript_id "MSTRG.90470.44"; exon_number "22";
chr19	StringTie	exon	49867054	49867217	1000	-	.	gene_id "MSTRG.90470"; transcript_id "MSTRG.90470.44"; exon_number "23";
chr19	StringTie	exon	49867469	49867532	1000	-	.	gene_id "MSTRG.90470"; transcript_id "MSTRG.90470.44"; exon_number "24";
chr19	StringTie	exon	49867679	49868150	1000	-	.	gene_id "MSTRG.90470"; transcript_id "MSTRG.90470.44"; exon_number "25";
chr19	StringTie	transcript	49906825	49929804	1000	-	.	gene_id "MSTRG.90470"; transcript_id "MSTRG.90470.440";
chr19	StringTie	exon	49906825	49908044	1000	-	.	gene_id "MSTRG.90470"; transcript_id "MSTRG.90470.440"; exon_number "1";
chr19	StringTie	exon	49908746	49909884	1000	-	.	gene_id "MSTRG.90470"; transcript_id "MSTRG.90470.440"; exon_number "2";
chr19	StringTie	exon	49929350	49929804	1000	-	.	gene_id "MSTRG.90470"; transcript_id "MSTRG.90470.440"; exon_number "3";
chr19	StringTie	transcript	49906825	49929780	1000	-	.	gene_id "MSTRG.90470"; transcript_id "MSTRG.90470.441";
chr19	StringTie	exon	49906825	49909206	1000	-	.	gene_id "MSTRG.90470"; transcript_id "MSTRG.90470.441"; exon_number "1";
chr19	StringTie	exon	49909531	49909884	1000	-	.	gene_id "MSTRG.90470"; transcript_id "MSTRG.90470.441"; exon_number "2";
chr19	StringTie	exon	49929350	49929780	1000	-	.	gene_id "MSTRG.90470"; transcript_id "MSTRG.90470.441"; exon_number "3";
chr19	StringTie	transcript	49906825	49929516	1000	-	.	gene_id "MSTRG.90470"; transcript_id "MSTRG.90470.442";
chr19	StringTie	exon	49906825	49909408	1000	-	.	gene_id "MSTRG.90470"; transcript_id "MSTRG.90470.442"; exon_number "1";
chr19	StringTie	exon	49909591	49909884	1000	-	.	gene_id "MSTRG.90470"; transcript_id "MSTRG.90470.442"; exon_number "2";
chr19	StringTie	exon	49929350	49929516	1000	-	.	gene_id "MSTRG.90470"; transcript_id "MSTRG.90470.442"; exon_number "3";
chr19	StringTie	transcript	49906825	49929516	1000	-	.	gene_id "MSTRG.90470"; transcript_id "MSTRG.90470.443";
chr19	StringTie	exon	49906825	49907646	1000	-	.	gene_id "MSTRG.90470"; transcript_id "MSTRG.90470.443"; exon_number "1";
chr19	StringTie	exon	49907767	49909884	1000	-	.	gene_id "MSTRG.90470"; transcript_id "MSTRG.90470.443"; exon_number "2";
chr19	StringTie	exon	49927694	49927815	1000	-	.	gene_id "MSTRG.90470"; transcript_id "MSTRG.90470.443"; exon_number "3";
chr19	StringTie	exon	49929326	49929516	1000	-	.	gene_id "MSTRG.90470"; transcript_id "MSTRG.90470.443"; exon_number "4";
chr19	StringTie	transcript	49906825	49929580	1000	-	.	gene_id "MSTRG.90470"; transcript_id "MSTRG.90470.444";
chr19	StringTie	exon	49906825	49906944	1000	-	.	gene_id "MSTRG.90470"; transcript_id "MSTRG.90470.444"; exon_number "1";
chr19	StringTie	exon	49907022	49909884	1000	-	.	gene_id "MSTRG.90470"; transcript_id "MSTRG.90470.444"; exon_number "2";
chr19	StringTie	exon	49927694	49927815	1000	-	.	gene_id "MSTRG.90470"; transcript_id "MSTRG.90470.444"; exon_number "3";
chr19	StringTie	exon	49929417	49929580	1000	-	.	gene_id "MSTRG.90470"; transcript_id "MSTRG.90470.444"; exon_number "4";
chr19	StringTie	transcript	49906825	49929519	1000	-	.	gene_id "MSTRG.90470"; transcript_id "MSTRG.90470.445";
chr19	StringTie	exon	49906825	49907511	1000	-	.	gene_id "MSTRG.90470"; transcript_id "MSTRG.90470.445"; exon_number "1";
chr19	StringTie	exon	49907578	49908604	1000	-	.	gene_id "MSTRG.90470"; transcript_id "MSTRG.90470.445"; exon_number "2";
chr19	StringTie	exon	49908665	49909884	1000	-	.	gene_id "MSTRG.90470"; transcript_id "MSTRG.90470.445"; exon_number "3";
chr19	StringTie	exon	49929350	49929519	1000	-	.	gene_id "MSTRG.90470"; transcript_id "MSTRG.90470.445"; exon_number "4";
chr19	StringTie	transcript	49906825	49929516	1000	-	.	gene_id "MSTRG.90470"; transcript_id "MSTRG.90470.446";
chr19	StringTie	exon	49906825	49907247	1000	-	.	gene_id "MSTRG.90470"; transcript_id "MSTRG.90470.446"; exon_number "1";
chr19	StringTie	exon	49907404	49909884	1000	-	.	gene_id "MSTRG.90470"; transcript_id "MSTRG.90470.446"; exon_number "2";
chr19	StringTie	exon	49927694	49927815	1000	-	.	gene_id "MSTRG.90470"; transcript_id "MSTRG.90470.446"; exon_number "3";
chr19	StringTie	exon	49929417	49929516	1000	-	.	gene_id "MSTRG.90470"; transcript_id "MSTRG.90470.446"; exon_number "4";
chr19	StringTie	transcript	49906825	49929516	1000	-	.	gene_id "MSTRG.90470"; transcript_id "MSTRG.90470.447";
chr19	StringTie	exon	49906825	49908041	1000	-	.	gene_id "MSTRG.90470"; transcript_id "MSTRG.90470.447"; exon_number "1";
chr19	StringTie	exon	49908746	49909767	1000	-	.	gene_id "MSTRG.90470"; transcript_id "MSTRG.90470.447"; exon_number "2";
chr19	StringTie	exon	49909804	49909884	1000	-	.	gene_id "MSTRG.90470"; transcript_id "MSTRG.90470.447"; exon_number "3";
chr19	StringTie	exon	49929326	49929516	1000	-	.	gene_id "MSTRG.90470"; transcript_id "MSTRG.90470.447"; exon_number "4";
chr19	StringTie	transcript	49906825	49929485	1000	-	.	gene_id "MSTRG.90470"; transcript_id "MSTRG.90470.448";
chr19	StringTie	exon	49906825	49909884	1000	-	.	gene_id "MSTRG.90470"; transcript_id "MSTRG.90470.448"; exon_number "1";
chr19	StringTie	exon	49918508	49918621	1000	-	.	gene_id "MSTRG.90470"; transcript_id "MSTRG.90470.448"; exon_number "2";
chr19	StringTie	exon	49927694	49927815	1000	-	.	gene_id "MSTRG.90470"; transcript_id "MSTRG.90470.448"; exon_number "3";
chr19	StringTie	exon	49929417	49929485	1000	-	.	gene_id "MSTRG.90470"; transcript_id "MSTRG.90470.448"; exon_number "4";
chr19	StringTie	transcript	49906825	49928880	1000	-	.	gene_id "MSTRG.90470"; transcript_id "MSTRG.90470.449";
chr19	StringTie	exon	49906825	49907511	1000	-	.	gene_id "MSTRG.90470"; transcript_id "MSTRG.90470.449"; exon_number "1";
chr19	StringTie	exon	49907578	49908604	1000	-	.	gene_id "MSTRG.90470"; transcript_id "MSTRG.90470.449"; exon_number "2";
chr19	StringTie	exon	49908665	49909884	1000	-	.	gene_id "MSTRG.90470"; transcript_id "MSTRG.90470.449"; exon_number "3";
chr19	StringTie	exon	49927694	49928880	1000	-	.	gene_id "MSTRG.90470"; transcript_id "MSTRG.90470.449"; exon_number "4";
chr19	StringTie	transcript	49852699	49867615	1000	-	.	gene_id "MSTRG.90470"; transcript_id "MSTRG.90470.45";
chr19	StringTie	exon	49852699	49853079	1000	-	.	gene_id "MSTRG.90470"; transcript_id "MSTRG.90470.45"; exon_number "1";
chr19	StringTie	exon	49854455	49854591	1000	-	.	gene_id "MSTRG.90470"; transcript_id "MSTRG.90470.45"; exon_number "2";
chr19	StringTie	exon	49856835	49857072	1000	-	.	gene_id "MSTRG.90470"; transcript_id "MSTRG.90470.45"; exon_number "3";
chr19	StringTie	exon	49858347	49858626	1000	-	.	gene_id "MSTRG.90470"; transcript_id "MSTRG.90470.45"; exon_number "4";
chr19	StringTie	exon	49858843	49859097	1000	-	.	gene_id "MSTRG.90470"; transcript_id "MSTRG.90470.45"; exon_number "5";
chr19	StringTie	exon	49859848	49860156	1000	-	.	gene_id "MSTRG.90470"; transcript_id "MSTRG.90470.45"; exon_number "6";
chr19	StringTie	exon	49861104	49861361	1000	-	.	gene_id "MSTRG.90470"; transcript_id "MSTRG.90470.45"; exon_number "7";
chr19	StringTie	exon	49861449	49861510	1000	-	.	gene_id "MSTRG.90470"; transcript_id "MSTRG.90470.45"; exon_number "8";
chr19	StringTie	exon	49861608	49861695	1000	-	.	gene_id "MSTRG.90470"; transcript_id "MSTRG.90470.45"; exon_number "9";
chr19	StringTie	exon	49861772	49861881	1000	-	.	gene_id "MSTRG.90470"; transcript_id "MSTRG.90470.45"; exon_number "10";
chr19	StringTie	exon	49862044	49862105	1000	-	.	gene_id "MSTRG.90470"; transcript_id "MSTRG.90470.45"; exon_number "11";
chr19	StringTie	exon	49862185	49862281	1000	-	.	gene_id "MSTRG.90470"; transcript_id "MSTRG.90470.45"; exon_number "12";
chr19	StringTie	exon	49862371	49862463	1000	-	.	gene_id "MSTRG.90470"; transcript_id "MSTRG.90470.45"; exon_number "13";
chr19	StringTie	exon	49862538	49862608	1000	-	.	gene_id "MSTRG.90470"; transcript_id "MSTRG.90470.45"; exon_number "14";
chr19	StringTie	exon	49862690	49862738	1000	-	.	gene_id "MSTRG.90470"; transcript_id "MSTRG.90470.45"; exon_number "15";
chr19	StringTie	exon	49863689	49863760	1000	-	.	gene_id "MSTRG.90470"; transcript_id "MSTRG.90470.45"; exon_number "16";
chr19	StringTie	exon	49863964	49864071	1000	-	.	gene_id "MSTRG.90470"; transcript_id "MSTRG.90470.45"; exon_number "17";
chr19	StringTie	exon	49864179	49864236	1000	-	.	gene_id "MSTRG.90470"; transcript_id "MSTRG.90470.45"; exon_number "18";
chr19	StringTie	exon	49864324	49864403	1000	-	.	gene_id "MSTRG.90470"; transcript_id "MSTRG.90470.45"; exon_number "19";
chr19	StringTie	exon	49865127	49865426	1000	-	.	gene_id "MSTRG.90470"; transcript_id "MSTRG.90470.45"; exon_number "20";
chr19	StringTie	exon	49866399	49866445	1000	-	.	gene_id "MSTRG.90470"; transcript_id "MSTRG.90470.45"; exon_number "21";
chr19	StringTie	exon	49867054	49867217	1000	-	.	gene_id "MSTRG.90470"; transcript_id "MSTRG.90470.45"; exon_number "22";
chr19	StringTie	exon	49867469	49867615	1000	-	.	gene_id "MSTRG.90470"; transcript_id "MSTRG.90470.45"; exon_number "23";
chr19	StringTie	transcript	49906825	49929475	1000	-	.	gene_id "MSTRG.90470"; transcript_id "MSTRG.90470.450";
chr19	StringTie	exon	49906825	49907683	1000	-	.	gene_id "MSTRG.90470"; transcript_id "MSTRG.90470.450"; exon_number "1";
chr19	StringTie	exon	49908449	49909884	1000	-	.	gene_id "MSTRG.90470"; transcript_id "MSTRG.90470.450"; exon_number "2";
chr19	StringTie	exon	49911105	49911370	1000	-	.	gene_id "MSTRG.90470"; transcript_id "MSTRG.90470.450"; exon_number "3";
chr19	StringTie	exon	49929326	49929475	1000	-	.	gene_id "MSTRG.90470"; transcript_id "MSTRG.90470.450"; exon_number "4";
chr19	StringTie	transcript	49906825	49929443	1000	-	.	gene_id "MSTRG.90470"; transcript_id "MSTRG.90470.451";
chr19	StringTie	exon	49906825	49907646	1000	-	.	gene_id "MSTRG.90470"; transcript_id "MSTRG.90470.451"; exon_number "1";
chr19	StringTie	exon	49907767	49909884	1000	-	.	gene_id "MSTRG.90470"; transcript_id "MSTRG.90470.451"; exon_number "2";
chr19	StringTie	exon	49927694	49927848	1000	-	.	gene_id "MSTRG.90470"; transcript_id "MSTRG.90470.451"; exon_number "3";
chr19	StringTie	exon	49929326	49929443	1000	-	.	gene_id "MSTRG.90470"; transcript_id "MSTRG.90470.451"; exon_number "4";
chr19	StringTie	transcript	49906825	49929516	1000	-	.	gene_id "MSTRG.90470"; transcript_id "MSTRG.90470.452";
chr19	StringTie	exon	49906825	49907290	1000	-	.	gene_id "MSTRG.90470"; transcript_id "MSTRG.90470.452"; exon_number "1";
chr19	StringTie	exon	49907404	49909884	1000	-	.	gene_id "MSTRG.90470"; transcript_id "MSTRG.90470.452"; exon_number "2";
chr19	StringTie	exon	49927694	49927815	1000	-	.	gene_id "MSTRG.90470"; transcript_id "MSTRG.90470.452"; exon_number "3";
chr19	StringTie	exon	49929417	49929516	1000	-	.	gene_id "MSTRG.90470"; transcript_id "MSTRG.90470.452"; exon_number "4";
chr19	StringTie	transcript	49906825	49929516	1000	-	.	gene_id "MSTRG.90470"; transcript_id "MSTRG.90470.453";
chr19	StringTie	exon	49906825	49907620	1000	-	.	gene_id "MSTRG.90470"; transcript_id "MSTRG.90470.453"; exon_number "1";
chr19	StringTie	exon	49908305	49909884	1000	-	.	gene_id "MSTRG.90470"; transcript_id "MSTRG.90470.453"; exon_number "2";
chr19	StringTie	exon	49927694	49927815	1000	-	.	gene_id "MSTRG.90470"; transcript_id "MSTRG.90470.453"; exon_number "3";
chr19	StringTie	exon	49929326	49929516	1000	-	.	gene_id "MSTRG.90470"; transcript_id "MSTRG.90470.453"; exon_number "4";
chr19	StringTie	transcript	49906825	49929516	1000	-	.	gene_id "MSTRG.90470"; transcript_id "MSTRG.90470.454";
chr19	StringTie	exon	49906825	49907986	1000	-	.	gene_id "MSTRG.90470"; transcript_id "MSTRG.90470.454"; exon_number "1";
chr19	StringTie	exon	49908124	49909884	1000	-	.	gene_id "MSTRG.90470"; transcript_id "MSTRG.90470.454"; exon_number "2";
chr19	StringTie	exon	49927694	49927815	1000	-	.	gene_id "MSTRG.90470"; transcript_id "MSTRG.90470.454"; exon_number "3";
chr19	StringTie	exon	49929326	49929516	1000	-	.	gene_id "MSTRG.90470"; transcript_id "MSTRG.90470.454"; exon_number "4";
chr19	StringTie	transcript	49906825	49929516	1000	-	.	gene_id "MSTRG.90470"; transcript_id "MSTRG.90470.455";
chr19	StringTie	exon	49906825	49907511	1000	-	.	gene_id "MSTRG.90470"; transcript_id "MSTRG.90470.455"; exon_number "1";
chr19	StringTie	exon	49907578	49909884	1000	-	.	gene_id "MSTRG.90470"; transcript_id "MSTRG.90470.455"; exon_number "2";
chr19	StringTie	exon	49927694	49927815	1000	-	.	gene_id "MSTRG.90470"; transcript_id "MSTRG.90470.455"; exon_number "3";
chr19	StringTie	exon	49929417	49929516	1000	-	.	gene_id "MSTRG.90470"; transcript_id "MSTRG.90470.455"; exon_number "4";
chr19	StringTie	transcript	49906825	49929516	1000	-	.	gene_id "MSTRG.90470"; transcript_id "MSTRG.90470.456";
chr19	StringTie	exon	49906825	49907323	1000	-	.	gene_id "MSTRG.90470"; transcript_id "MSTRG.90470.456"; exon_number "1";
chr19	StringTie	exon	49907404	49909884	1000	-	.	gene_id "MSTRG.90470"; transcript_id "MSTRG.90470.456"; exon_number "2";
chr19	StringTie	exon	49927694	49927815	1000	-	.	gene_id "MSTRG.90470"; transcript_id "MSTRG.90470.456"; exon_number "3";
chr19	StringTie	exon	49929417	49929516	1000	-	.	gene_id "MSTRG.90470"; transcript_id "MSTRG.90470.456"; exon_number "4";
chr19	StringTie	transcript	49906825	49929516	1000	-	.	gene_id "MSTRG.90470"; transcript_id "MSTRG.90470.457";
chr19	StringTie	exon	49906825	49908274	1000	-	.	gene_id "MSTRG.90470"; transcript_id "MSTRG.90470.457"; exon_number "1";
chr19	StringTie	exon	49908314	49909884	1000	-	.	gene_id "MSTRG.90470"; transcript_id "MSTRG.90470.457"; exon_number "2";
chr19	StringTie	exon	49927694	49927815	1000	-	.	gene_id "MSTRG.90470"; transcript_id "MSTRG.90470.457"; exon_number "3";
chr19	StringTie	exon	49929326	49929516	1000	-	.	gene_id "MSTRG.90470"; transcript_id "MSTRG.90470.457"; exon_number "4";
chr19	StringTie	transcript	49906825	49929516	1000	-	.	gene_id "MSTRG.90470"; transcript_id "MSTRG.90470.458";
chr19	StringTie	exon	49906825	49907873	1000	-	.	gene_id "MSTRG.90470"; transcript_id "MSTRG.90470.458"; exon_number "1";
chr19	StringTie	exon	49909800	49909884	1000	-	.	gene_id "MSTRG.90470"; transcript_id "MSTRG.90470.458"; exon_number "2";
chr19	StringTie	exon	49927694	49927815	1000	-	.	gene_id "MSTRG.90470"; transcript_id "MSTRG.90470.458"; exon_number "3";
chr19	StringTie	exon	49929350	49929516	1000	-	.	gene_id "MSTRG.90470"; transcript_id "MSTRG.90470.458"; exon_number "4";
chr19	StringTie	transcript	49906825	49929516	1000	-	.	gene_id "MSTRG.90470"; transcript_id "MSTRG.90470.459";
chr19	StringTie	exon	49906825	49907620	1000	-	.	gene_id "MSTRG.90470"; transcript_id "MSTRG.90470.459"; exon_number "1";
chr19	StringTie	exon	49907695	49909884	1000	-	.	gene_id "MSTRG.90470"; transcript_id "MSTRG.90470.459"; exon_number "2";
chr19	StringTie	exon	49927694	49927815	1000	-	.	gene_id "MSTRG.90470"; transcript_id "MSTRG.90470.459"; exon_number "3";
chr19	StringTie	exon	49929350	49929516	1000	-	.	gene_id "MSTRG.90470"; transcript_id "MSTRG.90470.459"; exon_number "4";
chr19	StringTie	transcript	49852699	49867571	1000	-	.	gene_id "MSTRG.90470"; transcript_id "MSTRG.90470.46";
chr19	StringTie	exon	49852699	49853079	1000	-	.	gene_id "MSTRG.90470"; transcript_id "MSTRG.90470.46"; exon_number "1";
chr19	StringTie	exon	49854455	49854591	1000	-	.	gene_id "MSTRG.90470"; transcript_id "MSTRG.90470.46"; exon_number "2";
chr19	StringTie	exon	49856835	49857072	1000	-	.	gene_id "MSTRG.90470"; transcript_id "MSTRG.90470.46"; exon_number "3";
chr19	StringTie	exon	49858347	49858427	1000	-	.	gene_id "MSTRG.90470"; transcript_id "MSTRG.90470.46"; exon_number "4";
chr19	StringTie	exon	49858554	49858626	1000	-	.	gene_id "MSTRG.90470"; transcript_id "MSTRG.90470.46"; exon_number "5";
chr19	StringTie	exon	49858843	49859097	1000	-	.	gene_id "MSTRG.90470"; transcript_id "MSTRG.90470.46"; exon_number "6";
chr19	StringTie	exon	49859848	49860156	1000	-	.	gene_id "MSTRG.90470"; transcript_id "MSTRG.90470.46"; exon_number "7";
chr19	StringTie	exon	49861104	49861365	1000	-	.	gene_id "MSTRG.90470"; transcript_id "MSTRG.90470.46"; exon_number "8";
chr19	StringTie	exon	49861449	49861510	1000	-	.	gene_id "MSTRG.90470"; transcript_id "MSTRG.90470.46"; exon_number "9";
chr19	StringTie	exon	49861608	49861695	1000	-	.	gene_id "MSTRG.90470"; transcript_id "MSTRG.90470.46"; exon_number "10";
chr19	StringTie	exon	49861772	49861881	1000	-	.	gene_id "MSTRG.90470"; transcript_id "MSTRG.90470.46"; exon_number "11";
chr19	StringTie	exon	49862044	49862105	1000	-	.	gene_id "MSTRG.90470"; transcript_id "MSTRG.90470.46"; exon_number "12";
chr19	StringTie	exon	49862185	49862281	1000	-	.	gene_id "MSTRG.90470"; transcript_id "MSTRG.90470.46"; exon_number "13";
chr19	StringTie	exon	49862371	49862463	1000	-	.	gene_id "MSTRG.90470"; transcript_id "MSTRG.90470.46"; exon_number "14";
chr19	StringTie	exon	49862538	49862608	1000	-	.	gene_id "MSTRG.90470"; transcript_id "MSTRG.90470.46"; exon_number "15";
chr19	StringTie	exon	49862690	49862738	1000	-	.	gene_id "MSTRG.90470"; transcript_id "MSTRG.90470.46"; exon_number "16";
chr19	StringTie	exon	49863689	49863760	1000	-	.	gene_id "MSTRG.90470"; transcript_id "MSTRG.90470.46"; exon_number "17";
chr19	StringTie	exon	49863964	49864071	1000	-	.	gene_id "MSTRG.90470"; transcript_id "MSTRG.90470.46"; exon_number "18";
chr19	StringTie	exon	49864179	49864236	1000	-	.	gene_id "MSTRG.90470"; transcript_id "MSTRG.90470.46"; exon_number "19";
chr19	StringTie	exon	49864324	49864403	1000	-	.	gene_id "MSTRG.90470"; transcript_id "MSTRG.90470.46"; exon_number "20";
chr19	StringTie	exon	49865127	49865426	1000	-	.	gene_id "MSTRG.90470"; transcript_id "MSTRG.90470.46"; exon_number "21";
chr19	StringTie	exon	49866399	49866445	1000	-	.	gene_id "MSTRG.90470"; transcript_id "MSTRG.90470.46"; exon_number "22";
chr19	StringTie	exon	49867054	49867217	1000	-	.	gene_id "MSTRG.90470"; transcript_id "MSTRG.90470.46"; exon_number "23";
chr19	StringTie	exon	49867469	49867571	1000	-	.	gene_id "MSTRG.90470"; transcript_id "MSTRG.90470.46"; exon_number "24";
chr19	StringTie	transcript	49906825	49929763	1000	-	.	gene_id "MSTRG.90470"; transcript_id "MSTRG.90470.460";
chr19	StringTie	exon	49906825	49908074	1000	-	.	gene_id "MSTRG.90470"; transcript_id "MSTRG.90470.460"; exon_number "1";
chr19	StringTie	exon	49908100	49909884	1000	-	.	gene_id "MSTRG.90470"; transcript_id "MSTRG.90470.460"; exon_number "2";
chr19	StringTie	exon	49927694	49927815	1000	-	.	gene_id "MSTRG.90470"; transcript_id "MSTRG.90470.460"; exon_number "3";
chr19	StringTie	exon	49929350	49929763	1000	-	.	gene_id "MSTRG.90470"; transcript_id "MSTRG.90470.460"; exon_number "4";
chr19	StringTie	transcript	49906825	49929504	1000	-	.	gene_id "MSTRG.90470"; transcript_id "MSTRG.90470.461";
chr19	StringTie	exon	49906825	49908607	1000	-	.	gene_id "MSTRG.90470"; transcript_id "MSTRG.90470.461"; exon_number "1";
chr19	StringTie	exon	49908746	49909884	1000	-	.	gene_id "MSTRG.90470"; transcript_id "MSTRG.90470.461"; exon_number "2";
chr19	StringTie	exon	49911105	49911366	1000	-	.	gene_id "MSTRG.90470"; transcript_id "MSTRG.90470.461"; exon_number "3";
chr19	StringTie	exon	49929326	49929504	1000	-	.	gene_id "MSTRG.90470"; transcript_id "MSTRG.90470.461"; exon_number "4";
chr19	StringTie	transcript	49906825	49929763	1000	-	.	gene_id "MSTRG.90470"; transcript_id "MSTRG.90470.462";
chr19	StringTie	exon	49906825	49908607	1000	-	.	gene_id "MSTRG.90470"; transcript_id "MSTRG.90470.462"; exon_number "1";
chr19	StringTie	exon	49908746	49909884	1000	-	.	gene_id "MSTRG.90470"; transcript_id "MSTRG.90470.462"; exon_number "2";
chr19	StringTie	exon	49927694	49927815	1000	-	.	gene_id "MSTRG.90470"; transcript_id "MSTRG.90470.462"; exon_number "3";
chr19	StringTie	exon	49929350	49929763	1000	-	.	gene_id "MSTRG.90470"; transcript_id "MSTRG.90470.462"; exon_number "4";
chr19	StringTie	transcript	49906825	49929516	1000	-	.	gene_id "MSTRG.90470"; transcript_id "MSTRG.90470.463";
chr19	StringTie	exon	49906825	49908644	1000	-	.	gene_id "MSTRG.90470"; transcript_id "MSTRG.90470.463"; exon_number "1";
chr19	StringTie	exon	49909031	49909884	1000	-	.	gene_id "MSTRG.90470"; transcript_id "MSTRG.90470.463"; exon_number "2";
chr19	StringTie	exon	49927694	49927815	1000	-	.	gene_id "MSTRG.90470"; transcript_id "MSTRG.90470.463"; exon_number "3";
chr19	StringTie	exon	49929326	49929516	1000	-	.	gene_id "MSTRG.90470"; transcript_id "MSTRG.90470.463"; exon_number "4";
chr19	StringTie	transcript	49906825	49929516	1000	-	.	gene_id "MSTRG.90470"; transcript_id "MSTRG.90470.464";
chr19	StringTie	exon	49906825	49908634	1000	-	.	gene_id "MSTRG.90470"; transcript_id "MSTRG.90470.464"; exon_number "1";
chr19	StringTie	exon	49909207	49909884	1000	-	.	gene_id "MSTRG.90470"; transcript_id "MSTRG.90470.464"; exon_number "2";
chr19	StringTie	exon	49927694	49927815	1000	-	.	gene_id "MSTRG.90470"; transcript_id "MSTRG.90470.464"; exon_number "3";
chr19	StringTie	exon	49929326	49929516	1000	-	.	gene_id "MSTRG.90470"; transcript_id "MSTRG.90470.464"; exon_number "4";
chr19	StringTie	transcript	49906825	49929773	1000	-	.	gene_id "MSTRG.90470"; transcript_id "MSTRG.90470.465";
chr19	StringTie	exon	49906825	49908953	1000	-	.	gene_id "MSTRG.90470"; transcript_id "MSTRG.90470.465"; exon_number "1";
chr19	StringTie	exon	49909207	49909884	1000	-	.	gene_id "MSTRG.90470"; transcript_id "MSTRG.90470.465"; exon_number "2";
chr19	StringTie	exon	49927694	49927815	1000	-	.	gene_id "MSTRG.90470"; transcript_id "MSTRG.90470.465"; exon_number "3";
chr19	StringTie	exon	49929417	49929773	1000	-	.	gene_id "MSTRG.90470"; transcript_id "MSTRG.90470.465"; exon_number "4";
chr19	StringTie	transcript	49906825	49929531	1000	-	.	gene_id "MSTRG.90470"; transcript_id "MSTRG.90470.466";
chr19	StringTie	exon	49906825	49908610	1000	-	.	gene_id "MSTRG.90470"; transcript_id "MSTRG.90470.466"; exon_number "1";
chr19	StringTie	exon	49908737	49909884	1000	-	.	gene_id "MSTRG.90470"; transcript_id "MSTRG.90470.466"; exon_number "2";
chr19	StringTie	exon	49911105	49911366	1000	-	.	gene_id "MSTRG.90470"; transcript_id "MSTRG.90470.466"; exon_number "3";
chr19	StringTie	exon	49927694	49927815	1000	-	.	gene_id "MSTRG.90470"; transcript_id "MSTRG.90470.466"; exon_number "4";
chr19	StringTie	exon	49929326	49929531	1000	-	.	gene_id "MSTRG.90470"; transcript_id "MSTRG.90470.466"; exon_number "5";
chr19	StringTie	transcript	49906825	49929429	1000	-	.	gene_id "MSTRG.90470"; transcript_id "MSTRG.90470.467";
chr19	StringTie	exon	49906825	49907267	1000	-	.	gene_id "MSTRG.90470"; transcript_id "MSTRG.90470.467"; exon_number "1";
chr19	StringTie	exon	49907767	49909884	1000	-	.	gene_id "MSTRG.90470"; transcript_id "MSTRG.90470.467"; exon_number "2";
chr19	StringTie	exon	49918508	49918621	1000	-	.	gene_id "MSTRG.90470"; transcript_id "MSTRG.90470.467"; exon_number "3";
chr19	StringTie	exon	49927694	49927815	1000	-	.	gene_id "MSTRG.90470"; transcript_id "MSTRG.90470.467"; exon_number "4";
chr19	StringTie	exon	49929326	49929429	1000	-	.	gene_id "MSTRG.90470"; transcript_id "MSTRG.90470.467"; exon_number "5";
chr19	StringTie	transcript	49906825	49929734	1000	-	.	gene_id "MSTRG.90470"; transcript_id "MSTRG.90470.468";
chr19	StringTie	exon	49906825	49907290	1000	-	.	gene_id "MSTRG.90470"; transcript_id "MSTRG.90470.468"; exon_number "1";
chr19	StringTie	exon	49907404	49909338	1000	-	.	gene_id "MSTRG.90470"; transcript_id "MSTRG.90470.468"; exon_number "2";
chr19	StringTie	exon	49909591	49909884	1000	-	.	gene_id "MSTRG.90470"; transcript_id "MSTRG.90470.468"; exon_number "3";
chr19	StringTie	exon	49927694	49927815	1000	-	.	gene_id "MSTRG.90470"; transcript_id "MSTRG.90470.468"; exon_number "4";
chr19	StringTie	exon	49929417	49929734	1000	-	.	gene_id "MSTRG.90470"; transcript_id "MSTRG.90470.468"; exon_number "5";
chr19	StringTie	transcript	49906825	49929504	1000	-	.	gene_id "MSTRG.90470"; transcript_id "MSTRG.90470.469";
chr19	StringTie	exon	49906825	49908885	1000	-	.	gene_id "MSTRG.90470"; transcript_id "MSTRG.90470.469"; exon_number "1";
chr19	StringTie	exon	49909207	49909884	1000	-	.	gene_id "MSTRG.90470"; transcript_id "MSTRG.90470.469"; exon_number "2";
chr19	StringTie	exon	49918508	49918621	1000	-	.	gene_id "MSTRG.90470"; transcript_id "MSTRG.90470.469"; exon_number "3";
chr19	StringTie	exon	49927694	49927815	1000	-	.	gene_id "MSTRG.90470"; transcript_id "MSTRG.90470.469"; exon_number "4";
chr19	StringTie	exon	49929326	49929504	1000	-	.	gene_id "MSTRG.90470"; transcript_id "MSTRG.90470.469"; exon_number "5";
chr19	StringTie	transcript	49852701	49868126	1000	-	.	gene_id "MSTRG.90470"; transcript_id "MSTRG.90470.47";
chr19	StringTie	exon	49852701	49853079	1000	-	.	gene_id "MSTRG.90470"; transcript_id "MSTRG.90470.47"; exon_number "1";
chr19	StringTie	exon	49854455	49854591	1000	-	.	gene_id "MSTRG.90470"; transcript_id "MSTRG.90470.47"; exon_number "2";
chr19	StringTie	exon	49856835	49858626	1000	-	.	gene_id "MSTRG.90470"; transcript_id "MSTRG.90470.47"; exon_number "3";
chr19	StringTie	exon	49858843	49859097	1000	-	.	gene_id "MSTRG.90470"; transcript_id "MSTRG.90470.47"; exon_number "4";
chr19	StringTie	exon	49859206	49860156	1000	-	.	gene_id "MSTRG.90470"; transcript_id "MSTRG.90470.47"; exon_number "5";
chr19	StringTie	exon	49860242	49860349	1000	-	.	gene_id "MSTRG.90470"; transcript_id "MSTRG.90470.47"; exon_number "6";
chr19	StringTie	exon	49861104	49861365	1000	-	.	gene_id "MSTRG.90470"; transcript_id "MSTRG.90470.47"; exon_number "7";
chr19	StringTie	exon	49861449	49861510	1000	-	.	gene_id "MSTRG.90470"; transcript_id "MSTRG.90470.47"; exon_number "8";
chr19	StringTie	exon	49861608	49861695	1000	-	.	gene_id "MSTRG.90470"; transcript_id "MSTRG.90470.47"; exon_number "9";
chr19	StringTie	exon	49861772	49861881	1000	-	.	gene_id "MSTRG.90470"; transcript_id "MSTRG.90470.47"; exon_number "10";
chr19	StringTie	exon	49862044	49862105	1000	-	.	gene_id "MSTRG.90470"; transcript_id "MSTRG.90470.47"; exon_number "11";
chr19	StringTie	exon	49862185	49862281	1000	-	.	gene_id "MSTRG.90470"; transcript_id "MSTRG.90470.47"; exon_number "12";
chr19	StringTie	exon	49862371	49862463	1000	-	.	gene_id "MSTRG.90470"; transcript_id "MSTRG.90470.47"; exon_number "13";
chr19	StringTie	exon	49862538	49862608	1000	-	.	gene_id "MSTRG.90470"; transcript_id "MSTRG.90470.47"; exon_number "14";
chr19	StringTie	exon	49862690	49862738	1000	-	.	gene_id "MSTRG.90470"; transcript_id "MSTRG.90470.47"; exon_number "15";
chr19	StringTie	exon	49863689	49863760	1000	-	.	gene_id "MSTRG.90470"; transcript_id "MSTRG.90470.47"; exon_number "16";
chr19	StringTie	exon	49863964	49864071	1000	-	.	gene_id "MSTRG.90470"; transcript_id "MSTRG.90470.47"; exon_number "17";
chr19	StringTie	exon	49864179	49864236	1000	-	.	gene_id "MSTRG.90470"; transcript_id "MSTRG.90470.47"; exon_number "18";
chr19	StringTie	exon	49864324	49864403	1000	-	.	gene_id "MSTRG.90470"; transcript_id "MSTRG.90470.47"; exon_number "19";
chr19	StringTie	exon	49865127	49865426	1000	-	.	gene_id "MSTRG.90470"; transcript_id "MSTRG.90470.47"; exon_number "20";
chr19	StringTie	exon	49866399	49866528	1000	-	.	gene_id "MSTRG.90470"; transcript_id "MSTRG.90470.47"; exon_number "21";
chr19	StringTie	exon	49867054	49867217	1000	-	.	gene_id "MSTRG.90470"; transcript_id "MSTRG.90470.47"; exon_number "22";
chr19	StringTie	exon	49867469	49868126	1000	-	.	gene_id "MSTRG.90470"; transcript_id "MSTRG.90470.47"; exon_number "23";
chr19	StringTie	transcript	49906825	49929465	1000	-	.	gene_id "MSTRG.90470"; transcript_id "MSTRG.90470.470";
chr19	StringTie	exon	49906825	49907290	1000	-	.	gene_id "MSTRG.90470"; transcript_id "MSTRG.90470.470"; exon_number "1";
chr19	StringTie	exon	49907404	49909884	1000	-	.	gene_id "MSTRG.90470"; transcript_id "MSTRG.90470.470"; exon_number "2";
chr19	StringTie	exon	49911105	49911343	1000	-	.	gene_id "MSTRG.90470"; transcript_id "MSTRG.90470.470"; exon_number "3";
chr19	StringTie	exon	49927694	49927815	1000	-	.	gene_id "MSTRG.90470"; transcript_id "MSTRG.90470.470"; exon_number "4";
chr19	StringTie	exon	49929326	49929465	1000	-	.	gene_id "MSTRG.90470"; transcript_id "MSTRG.90470.470"; exon_number "5";
chr19	StringTie	transcript	49906825	49933963	1000	-	.	gene_id "MSTRG.90470"; transcript_id "MSTRG.90470.471";
chr19	StringTie	exon	49906825	49909884	1000	-	.	gene_id "MSTRG.90470"; transcript_id "MSTRG.90470.471"; exon_number "1";
chr19	StringTie	exon	49929326	49929349	1000	-	.	gene_id "MSTRG.90470"; transcript_id "MSTRG.90470.471"; exon_number "2";
chr19	StringTie	exon	49932858	49933158	1000	-	.	gene_id "MSTRG.90470"; transcript_id "MSTRG.90470.471"; exon_number "3";
chr19	StringTie	exon	49933352	49933686	1000	-	.	gene_id "MSTRG.90470"; transcript_id "MSTRG.90470.471"; exon_number "4";
chr19	StringTie	exon	49933795	49933963	1000	-	.	gene_id "MSTRG.90470"; transcript_id "MSTRG.90470.471"; exon_number "5";
chr19	StringTie	transcript	49906825	49929831	1000	-	.	gene_id "MSTRG.90470"; transcript_id "MSTRG.90470.472";
chr19	StringTie	exon	49906825	49907511	1000	-	.	gene_id "MSTRG.90470"; transcript_id "MSTRG.90470.472"; exon_number "1";
chr19	StringTie	exon	49907578	49908265	1000	-	.	gene_id "MSTRG.90470"; transcript_id "MSTRG.90470.472"; exon_number "2";
chr19	StringTie	exon	49908305	49909884	1000	-	.	gene_id "MSTRG.90470"; transcript_id "MSTRG.90470.472"; exon_number "3";
chr19	StringTie	exon	49927694	49927815	1000	-	.	gene_id "MSTRG.90470"; transcript_id "MSTRG.90470.472"; exon_number "4";
chr19	StringTie	exon	49929417	49929831	1000	-	.	gene_id "MSTRG.90470"; transcript_id "MSTRG.90470.472"; exon_number "5";
chr19	StringTie	transcript	49906825	49929831	1000	-	.	gene_id "MSTRG.90470"; transcript_id "MSTRG.90470.473";
chr19	StringTie	exon	49906825	49907511	1000	-	.	gene_id "MSTRG.90470"; transcript_id "MSTRG.90470.473"; exon_number "1";
chr19	StringTie	exon	49907578	49907620	1000	-	.	gene_id "MSTRG.90470"; transcript_id "MSTRG.90470.473"; exon_number "2";
chr19	StringTie	exon	49907695	49908604	1000	-	.	gene_id "MSTRG.90470"; transcript_id "MSTRG.90470.473"; exon_number "3";
chr19	StringTie	exon	49908665	49909884	1000	-	.	gene_id "MSTRG.90470"; transcript_id "MSTRG.90470.473"; exon_number "4";
chr19	StringTie	exon	49929326	49929831	1000	-	.	gene_id "MSTRG.90470"; transcript_id "MSTRG.90470.473"; exon_number "5";
chr19	StringTie	transcript	49906825	49933935	1000	-	.	gene_id "MSTRG.90470"; transcript_id "MSTRG.90470.474";
chr19	StringTie	exon	49906825	49909884	1000	-	.	gene_id "MSTRG.90470"; transcript_id "MSTRG.90470.474"; exon_number "1";
chr19	StringTie	exon	49929326	49929378	1000	-	.	gene_id "MSTRG.90470"; transcript_id "MSTRG.90470.474"; exon_number "2";
chr19	StringTie	exon	49932779	49933041	1000	-	.	gene_id "MSTRG.90470"; transcript_id "MSTRG.90470.474"; exon_number "3";
chr19	StringTie	exon	49933080	49933287	1000	-	.	gene_id "MSTRG.90470"; transcript_id "MSTRG.90470.474"; exon_number "4";
chr19	StringTie	exon	49933342	49933447	1000	-	.	gene_id "MSTRG.90470"; transcript_id "MSTRG.90470.474"; exon_number "5";
chr19	StringTie	exon	49933687	49933935	1000	-	.	gene_id "MSTRG.90470"; transcript_id "MSTRG.90470.474"; exon_number "6";
chr19	StringTie	transcript	49906825	49961330	1000	-	.	gene_id "MSTRG.90470"; transcript_id "MSTRG.90470.475";
chr19	StringTie	exon	49906825	49909884	1000	-	.	gene_id "MSTRG.90470"; transcript_id "MSTRG.90470.475"; exon_number "1";
chr19	StringTie	exon	49946290	49950236	1000	-	.	gene_id "MSTRG.90470"; transcript_id "MSTRG.90470.475"; exon_number "2";
chr19	StringTie	exon	49951891	49951972	1000	-	.	gene_id "MSTRG.90470"; transcript_id "MSTRG.90470.475"; exon_number "3";
chr19	StringTie	exon	49952298	49952394	1000	-	.	gene_id "MSTRG.90470"; transcript_id "MSTRG.90470.475"; exon_number "4";
chr19	StringTie	exon	49958283	49958570	1000	-	.	gene_id "MSTRG.90470"; transcript_id "MSTRG.90470.475"; exon_number "5";
chr19	StringTie	exon	49958643	49958900	1000	-	.	gene_id "MSTRG.90470"; transcript_id "MSTRG.90470.475"; exon_number "6";
chr19	StringTie	exon	49959030	49959077	1000	-	.	gene_id "MSTRG.90470"; transcript_id "MSTRG.90470.475"; exon_number "7";
chr19	StringTie	exon	49959360	49959623	1000	-	.	gene_id "MSTRG.90470"; transcript_id "MSTRG.90470.475"; exon_number "8";
chr19	StringTie	exon	49959773	49959820	1000	-	.	gene_id "MSTRG.90470"; transcript_id "MSTRG.90470.475"; exon_number "9";
chr19	StringTie	exon	49960137	49960421	1000	-	.	gene_id "MSTRG.90470"; transcript_id "MSTRG.90470.475"; exon_number "10";
chr19	StringTie	exon	49960552	49960935	1000	-	.	gene_id "MSTRG.90470"; transcript_id "MSTRG.90470.475"; exon_number "11";
chr19	StringTie	exon	49961006	49961330	1000	-	.	gene_id "MSTRG.90470"; transcript_id "MSTRG.90470.475"; exon_number "12";
chr19	StringTie	transcript	49906830	49929501	1000	-	.	gene_id "MSTRG.90470"; transcript_id "MSTRG.90470.477";
chr19	StringTie	exon	49906830	49909884	1000	-	.	gene_id "MSTRG.90470"; transcript_id "MSTRG.90470.477"; exon_number "1";
chr19	StringTie	exon	49927718	49929501	1000	-	.	gene_id "MSTRG.90470"; transcript_id "MSTRG.90470.477"; exon_number "2";
chr19	StringTie	transcript	49852703	49868274	1000	-	.	gene_id "MSTRG.90470"; transcript_id "MSTRG.90470.48";
chr19	StringTie	exon	49852703	49853079	1000	-	.	gene_id "MSTRG.90470"; transcript_id "MSTRG.90470.48"; exon_number "1";
chr19	StringTie	exon	49854465	49854591	1000	-	.	gene_id "MSTRG.90470"; transcript_id "MSTRG.90470.48"; exon_number "2";
chr19	StringTie	exon	49856835	49857072	1000	-	.	gene_id "MSTRG.90470"; transcript_id "MSTRG.90470.48"; exon_number "3";
chr19	StringTie	exon	49858347	49858626	1000	-	.	gene_id "MSTRG.90470"; transcript_id "MSTRG.90470.48"; exon_number "4";
chr19	StringTie	exon	49858843	49859097	1000	-	.	gene_id "MSTRG.90470"; transcript_id "MSTRG.90470.48"; exon_number "5";
chr19	StringTie	exon	49859206	49859544	1000	-	.	gene_id "MSTRG.90470"; transcript_id "MSTRG.90470.48"; exon_number "6";
chr19	StringTie	exon	49859623	49860156	1000	-	.	gene_id "MSTRG.90470"; transcript_id "MSTRG.90470.48"; exon_number "7";
chr19	StringTie	exon	49860242	49860349	1000	-	.	gene_id "MSTRG.90470"; transcript_id "MSTRG.90470.48"; exon_number "8";
chr19	StringTie	exon	49861104	49861361	1000	-	.	gene_id "MSTRG.90470"; transcript_id "MSTRG.90470.48"; exon_number "9";
chr19	StringTie	exon	49861449	49861510	1000	-	.	gene_id "MSTRG.90470"; transcript_id "MSTRG.90470.48"; exon_number "10";
chr19	StringTie	exon	49861608	49861695	1000	-	.	gene_id "MSTRG.90470"; transcript_id "MSTRG.90470.48"; exon_number "11";
chr19	StringTie	exon	49861772	49861881	1000	-	.	gene_id "MSTRG.90470"; transcript_id "MSTRG.90470.48"; exon_number "12";
chr19	StringTie	exon	49862044	49862105	1000	-	.	gene_id "MSTRG.90470"; transcript_id "MSTRG.90470.48"; exon_number "13";
chr19	StringTie	exon	49862185	49862281	1000	-	.	gene_id "MSTRG.90470"; transcript_id "MSTRG.90470.48"; exon_number "14";
chr19	StringTie	exon	49862371	49862463	1000	-	.	gene_id "MSTRG.90470"; transcript_id "MSTRG.90470.48"; exon_number "15";
chr19	StringTie	exon	49862538	49862608	1000	-	.	gene_id "MSTRG.90470"; transcript_id "MSTRG.90470.48"; exon_number "16";
chr19	StringTie	exon	49862690	49862738	1000	-	.	gene_id "MSTRG.90470"; transcript_id "MSTRG.90470.48"; exon_number "17";
chr19	StringTie	exon	49863689	49863760	1000	-	.	gene_id "MSTRG.90470"; transcript_id "MSTRG.90470.48"; exon_number "18";
chr19	StringTie	exon	49863964	49864071	1000	-	.	gene_id "MSTRG.90470"; transcript_id "MSTRG.90470.48"; exon_number "19";
chr19	StringTie	exon	49864179	49864236	1000	-	.	gene_id "MSTRG.90470"; transcript_id "MSTRG.90470.48"; exon_number "20";
chr19	StringTie	exon	49864324	49864403	1000	-	.	gene_id "MSTRG.90470"; transcript_id "MSTRG.90470.48"; exon_number "21";
chr19	StringTie	exon	49865127	49865426	1000	-	.	gene_id "MSTRG.90470"; transcript_id "MSTRG.90470.48"; exon_number "22";
chr19	StringTie	exon	49866399	49866445	1000	-	.	gene_id "MSTRG.90470"; transcript_id "MSTRG.90470.48"; exon_number "23";
chr19	StringTie	exon	49867054	49867217	1000	-	.	gene_id "MSTRG.90470"; transcript_id "MSTRG.90470.48"; exon_number "24";
chr19	StringTie	exon	49867469	49868274	1000	-	.	gene_id "MSTRG.90470"; transcript_id "MSTRG.90470.48"; exon_number "25";
chr19	StringTie	transcript	49909406	49929820	1000	-	.	gene_id "MSTRG.90470"; transcript_id "MSTRG.90470.484";
chr19	StringTie	exon	49909406	49909884	1000	-	.	gene_id "MSTRG.90470"; transcript_id "MSTRG.90470.484"; exon_number "1";
chr19	StringTie	exon	49917608	49918621	1000	-	.	gene_id "MSTRG.90470"; transcript_id "MSTRG.90470.484"; exon_number "2";
chr19	StringTie	exon	49927694	49927815	1000	-	.	gene_id "MSTRG.90470"; transcript_id "MSTRG.90470.484"; exon_number "3";
chr19	StringTie	exon	49929417	49929820	1000	-	.	gene_id "MSTRG.90470"; transcript_id "MSTRG.90470.484"; exon_number "4";
chr19	StringTie	transcript	49852703	49867976	1000	-	.	gene_id "MSTRG.90470"; transcript_id "MSTRG.90470.49";
chr19	StringTie	exon	49852703	49853079	1000	-	.	gene_id "MSTRG.90470"; transcript_id "MSTRG.90470.49"; exon_number "1";
chr19	StringTie	exon	49854455	49854591	1000	-	.	gene_id "MSTRG.90470"; transcript_id "MSTRG.90470.49"; exon_number "2";
chr19	StringTie	exon	49856835	49858626	1000	-	.	gene_id "MSTRG.90470"; transcript_id "MSTRG.90470.49"; exon_number "3";
chr19	StringTie	exon	49858843	49859097	1000	-	.	gene_id "MSTRG.90470"; transcript_id "MSTRG.90470.49"; exon_number "4";
chr19	StringTie	exon	49859206	49859544	1000	-	.	gene_id "MSTRG.90470"; transcript_id "MSTRG.90470.49"; exon_number "5";
chr19	StringTie	exon	49859623	49860156	1000	-	.	gene_id "MSTRG.90470"; transcript_id "MSTRG.90470.49"; exon_number "6";
chr19	StringTie	exon	49860242	49860349	1000	-	.	gene_id "MSTRG.90470"; transcript_id "MSTRG.90470.49"; exon_number "7";
chr19	StringTie	exon	49861104	49861365	1000	-	.	gene_id "MSTRG.90470"; transcript_id "MSTRG.90470.49"; exon_number "8";
chr19	StringTie	exon	49861449	49861510	1000	-	.	gene_id "MSTRG.90470"; transcript_id "MSTRG.90470.49"; exon_number "9";
chr19	StringTie	exon	49861608	49861695	1000	-	.	gene_id "MSTRG.90470"; transcript_id "MSTRG.90470.49"; exon_number "10";
chr19	StringTie	exon	49861772	49861881	1000	-	.	gene_id "MSTRG.90470"; transcript_id "MSTRG.90470.49"; exon_number "11";
chr19	StringTie	exon	49862044	49862105	1000	-	.	gene_id "MSTRG.90470"; transcript_id "MSTRG.90470.49"; exon_number "12";
chr19	StringTie	exon	49862185	49862281	1000	-	.	gene_id "MSTRG.90470"; transcript_id "MSTRG.90470.49"; exon_number "13";
chr19	StringTie	exon	49862371	49862463	1000	-	.	gene_id "MSTRG.90470"; transcript_id "MSTRG.90470.49"; exon_number "14";
chr19	StringTie	exon	49862538	49862608	1000	-	.	gene_id "MSTRG.90470"; transcript_id "MSTRG.90470.49"; exon_number "15";
chr19	StringTie	exon	49862690	49862738	1000	-	.	gene_id "MSTRG.90470"; transcript_id "MSTRG.90470.49"; exon_number "16";
chr19	StringTie	exon	49863689	49863760	1000	-	.	gene_id "MSTRG.90470"; transcript_id "MSTRG.90470.49"; exon_number "17";
chr19	StringTie	exon	49863964	49864071	1000	-	.	gene_id "MSTRG.90470"; transcript_id "MSTRG.90470.49"; exon_number "18";
chr19	StringTie	exon	49864179	49864236	1000	-	.	gene_id "MSTRG.90470"; transcript_id "MSTRG.90470.49"; exon_number "19";
chr19	StringTie	exon	49864324	49864403	1000	-	.	gene_id "MSTRG.90470"; transcript_id "MSTRG.90470.49"; exon_number "20";
chr19	StringTie	exon	49865127	49865426	1000	-	.	gene_id "MSTRG.90470"; transcript_id "MSTRG.90470.49"; exon_number "21";
chr19	StringTie	exon	49866399	49866445	1000	-	.	gene_id "MSTRG.90470"; transcript_id "MSTRG.90470.49"; exon_number "22";
chr19	StringTie	exon	49867054	49867217	1000	-	.	gene_id "MSTRG.90470"; transcript_id "MSTRG.90470.49"; exon_number "23";
chr19	StringTie	exon	49867679	49867976	1000	-	.	gene_id "MSTRG.90470"; transcript_id "MSTRG.90470.49"; exon_number "24";
chr19	StringTie	transcript	49835726	49851676	1000	-	.	gene_id "MSTRG.90470"; transcript_id "MSTRG.90470.5";
chr19	StringTie	exon	49835726	49835927	1000	-	.	gene_id "MSTRG.90470"; transcript_id "MSTRG.90470.5"; exon_number "1";
chr19	StringTie	exon	49836268	49836406	1000	-	.	gene_id "MSTRG.90470"; transcript_id "MSTRG.90470.5"; exon_number "2";
chr19	StringTie	exon	49838566	49840076	1000	-	.	gene_id "MSTRG.90470"; transcript_id "MSTRG.90470.5"; exon_number "3";
chr19	StringTie	exon	49844316	49844892	1000	-	.	gene_id "MSTRG.90470"; transcript_id "MSTRG.90470.5"; exon_number "4";
chr19	StringTie	exon	49846723	49846753	1000	-	.	gene_id "MSTRG.90470"; transcript_id "MSTRG.90470.5"; exon_number "5";
chr19	StringTie	exon	49851568	49851676	1000	-	.	gene_id "MSTRG.90470"; transcript_id "MSTRG.90470.5"; exon_number "6";
chr19	StringTie	transcript	49852703	49867963	1000	-	.	gene_id "MSTRG.90470"; transcript_id "MSTRG.90470.50";
chr19	StringTie	exon	49852703	49853079	1000	-	.	gene_id "MSTRG.90470"; transcript_id "MSTRG.90470.50"; exon_number "1";
chr19	StringTie	exon	49854455	49854591	1000	-	.	gene_id "MSTRG.90470"; transcript_id "MSTRG.90470.50"; exon_number "2";
chr19	StringTie	exon	49856835	49857072	1000	-	.	gene_id "MSTRG.90470"; transcript_id "MSTRG.90470.50"; exon_number "3";
chr19	StringTie	exon	49858347	49858626	1000	-	.	gene_id "MSTRG.90470"; transcript_id "MSTRG.90470.50"; exon_number "4";
chr19	StringTie	exon	49858843	49859097	1000	-	.	gene_id "MSTRG.90470"; transcript_id "MSTRG.90470.50"; exon_number "5";
chr19	StringTie	exon	49859206	49860156	1000	-	.	gene_id "MSTRG.90470"; transcript_id "MSTRG.90470.50"; exon_number "6";
chr19	StringTie	exon	49860242	49860421	1000	-	.	gene_id "MSTRG.90470"; transcript_id "MSTRG.90470.50"; exon_number "7";
chr19	StringTie	exon	49861104	49861365	1000	-	.	gene_id "MSTRG.90470"; transcript_id "MSTRG.90470.50"; exon_number "8";
chr19	StringTie	exon	49861449	49861510	1000	-	.	gene_id "MSTRG.90470"; transcript_id "MSTRG.90470.50"; exon_number "9";
chr19	StringTie	exon	49861608	49861695	1000	-	.	gene_id "MSTRG.90470"; transcript_id "MSTRG.90470.50"; exon_number "10";
chr19	StringTie	exon	49861772	49861881	1000	-	.	gene_id "MSTRG.90470"; transcript_id "MSTRG.90470.50"; exon_number "11";
chr19	StringTie	exon	49862044	49862105	1000	-	.	gene_id "MSTRG.90470"; transcript_id "MSTRG.90470.50"; exon_number "12";
chr19	StringTie	exon	49862185	49862281	1000	-	.	gene_id "MSTRG.90470"; transcript_id "MSTRG.90470.50"; exon_number "13";
chr19	StringTie	exon	49862371	49862463	1000	-	.	gene_id "MSTRG.90470"; transcript_id "MSTRG.90470.50"; exon_number "14";
chr19	StringTie	exon	49862538	49862608	1000	-	.	gene_id "MSTRG.90470"; transcript_id "MSTRG.90470.50"; exon_number "15";
chr19	StringTie	exon	49862690	49862738	1000	-	.	gene_id "MSTRG.90470"; transcript_id "MSTRG.90470.50"; exon_number "16";
chr19	StringTie	exon	49863689	49863760	1000	-	.	gene_id "MSTRG.90470"; transcript_id "MSTRG.90470.50"; exon_number "17";
chr19	StringTie	exon	49863964	49864071	1000	-	.	gene_id "MSTRG.90470"; transcript_id "MSTRG.90470.50"; exon_number "18";
chr19	StringTie	exon	49864179	49864403	1000	-	.	gene_id "MSTRG.90470"; transcript_id "MSTRG.90470.50"; exon_number "19";
chr19	StringTie	exon	49865127	49865426	1000	-	.	gene_id "MSTRG.90470"; transcript_id "MSTRG.90470.50"; exon_number "20";
chr19	StringTie	exon	49866399	49866445	1000	-	.	gene_id "MSTRG.90470"; transcript_id "MSTRG.90470.50"; exon_number "21";
chr19	StringTie	exon	49867054	49867217	1000	-	.	gene_id "MSTRG.90470"; transcript_id "MSTRG.90470.50"; exon_number "22";
chr19	StringTie	exon	49867679	49867963	1000	-	.	gene_id "MSTRG.90470"; transcript_id "MSTRG.90470.50"; exon_number "23";
chr19	StringTie	transcript	49930432	49933894	1000	-	.	gene_id "MSTRG.90470"; transcript_id "MSTRG.90470.502";
chr19	StringTie	exon	49930432	49930809	1000	-	.	gene_id "MSTRG.90470"; transcript_id "MSTRG.90470.502"; exon_number "1";
chr19	StringTie	exon	49933153	49933385	1000	-	.	gene_id "MSTRG.90470"; transcript_id "MSTRG.90470.502"; exon_number "2";
chr19	StringTie	exon	49933653	49933894	1000	-	.	gene_id "MSTRG.90470"; transcript_id "MSTRG.90470.502"; exon_number "3";
chr19	StringTie	transcript	49930464	49933856	1000	-	.	gene_id "MSTRG.90470"; transcript_id "MSTRG.90470.503";
chr19	StringTie	exon	49930464	49930768	1000	-	.	gene_id "MSTRG.90470"; transcript_id "MSTRG.90470.503"; exon_number "1";
chr19	StringTie	exon	49932530	49932690	1000	-	.	gene_id "MSTRG.90470"; transcript_id "MSTRG.90470.503"; exon_number "2";
chr19	StringTie	exon	49932858	49933424	1000	-	.	gene_id "MSTRG.90470"; transcript_id "MSTRG.90470.503"; exon_number "3";
chr19	StringTie	exon	49933458	49933856	1000	-	.	gene_id "MSTRG.90470"; transcript_id "MSTRG.90470.503"; exon_number "4";
chr19	StringTie	transcript	49930541	49933743	1000	-	.	gene_id "MSTRG.90470"; transcript_id "MSTRG.90470.504";
chr19	StringTie	exon	49930541	49930768	1000	-	.	gene_id "MSTRG.90470"; transcript_id "MSTRG.90470.504"; exon_number "1";
chr19	StringTie	exon	49930838	49930895	1000	-	.	gene_id "MSTRG.90470"; transcript_id "MSTRG.90470.504"; exon_number "2";
chr19	StringTie	exon	49932618	49932778	1000	-	.	gene_id "MSTRG.90470"; transcript_id "MSTRG.90470.504"; exon_number "3";
chr19	StringTie	exon	49933590	49933743	1000	-	.	gene_id "MSTRG.90470"; transcript_id "MSTRG.90470.504"; exon_number "4";
chr19	StringTie	transcript	49930669	49933842	1000	-	.	gene_id "MSTRG.90470"; transcript_id "MSTRG.90470.505";
chr19	StringTie	exon	49930669	49930809	1000	-	.	gene_id "MSTRG.90470"; transcript_id "MSTRG.90470.505"; exon_number "1";
chr19	StringTie	exon	49932515	49932669	1000	-	.	gene_id "MSTRG.90470"; transcript_id "MSTRG.90470.505"; exon_number "2";
chr19	StringTie	exon	49932691	49932831	1000	-	.	gene_id "MSTRG.90470"; transcript_id "MSTRG.90470.505"; exon_number "3";
chr19	StringTie	exon	49933546	49933842	1000	-	.	gene_id "MSTRG.90470"; transcript_id "MSTRG.90470.505"; exon_number "4";
chr19	StringTie	transcript	49930678	49933856	1000	-	.	gene_id "MSTRG.90470"; transcript_id "MSTRG.90470.506";
chr19	StringTie	exon	49930678	49930868	1000	-	.	gene_id "MSTRG.90470"; transcript_id "MSTRG.90470.506"; exon_number "1";
chr19	StringTie	exon	49931620	49932514	1000	-	.	gene_id "MSTRG.90470"; transcript_id "MSTRG.90470.506"; exon_number "2";
chr19	StringTie	exon	49932691	49933385	1000	-	.	gene_id "MSTRG.90470"; transcript_id "MSTRG.90470.506"; exon_number "3";
chr19	StringTie	exon	49933507	49933856	1000	-	.	gene_id "MSTRG.90470"; transcript_id "MSTRG.90470.506"; exon_number "4";
chr19	StringTie	transcript	49930678	49933021	1000	-	.	gene_id "MSTRG.90470"; transcript_id "MSTRG.90470.507";
chr19	StringTie	exon	49930678	49930868	1000	-	.	gene_id "MSTRG.90470"; transcript_id "MSTRG.90470.507"; exon_number "1";
chr19	StringTie	exon	49931620	49932514	1000	-	.	gene_id "MSTRG.90470"; transcript_id "MSTRG.90470.507"; exon_number "2";
chr19	StringTie	exon	49932824	49933021	1000	-	.	gene_id "MSTRG.90470"; transcript_id "MSTRG.90470.507"; exon_number "3";
chr19	StringTie	transcript	49930732	49933856	1000	-	.	gene_id "MSTRG.90470"; transcript_id "MSTRG.90470.508";
chr19	StringTie	exon	49930732	49930868	1000	-	.	gene_id "MSTRG.90470"; transcript_id "MSTRG.90470.508"; exon_number "1";
chr19	StringTie	exon	49933507	49933856	1000	-	.	gene_id "MSTRG.90470"; transcript_id "MSTRG.90470.508"; exon_number "2";
chr19	StringTie	transcript	49930732	49933054	1000	-	.	gene_id "MSTRG.90470"; transcript_id "MSTRG.90470.509";
chr19	StringTie	exon	49930732	49930809	1000	-	.	gene_id "MSTRG.90470"; transcript_id "MSTRG.90470.509"; exon_number "1";
chr19	StringTie	exon	49932800	49933054	1000	-	.	gene_id "MSTRG.90470"; transcript_id "MSTRG.90470.509"; exon_number "2";
chr19	StringTie	transcript	49852703	49867925	1000	-	.	gene_id "MSTRG.90470"; transcript_id "MSTRG.90470.51";
chr19	StringTie	exon	49852703	49853079	1000	-	.	gene_id "MSTRG.90470"; transcript_id "MSTRG.90470.51"; exon_number "1";
chr19	StringTie	exon	49854455	49854591	1000	-	.	gene_id "MSTRG.90470"; transcript_id "MSTRG.90470.51"; exon_number "2";
chr19	StringTie	exon	49856835	49857072	1000	-	.	gene_id "MSTRG.90470"; transcript_id "MSTRG.90470.51"; exon_number "3";
chr19	StringTie	exon	49858347	49858626	1000	-	.	gene_id "MSTRG.90470"; transcript_id "MSTRG.90470.51"; exon_number "4";
chr19	StringTie	exon	49858843	49859544	1000	-	.	gene_id "MSTRG.90470"; transcript_id "MSTRG.90470.51"; exon_number "5";
chr19	StringTie	exon	49859623	49860156	1000	-	.	gene_id "MSTRG.90470"; transcript_id "MSTRG.90470.51"; exon_number "6";
chr19	StringTie	exon	49860242	49860349	1000	-	.	gene_id "MSTRG.90470"; transcript_id "MSTRG.90470.51"; exon_number "7";
chr19	StringTie	exon	49861104	49861365	1000	-	.	gene_id "MSTRG.90470"; transcript_id "MSTRG.90470.51"; exon_number "8";
chr19	StringTie	exon	49861449	49861510	1000	-	.	gene_id "MSTRG.90470"; transcript_id "MSTRG.90470.51"; exon_number "9";
chr19	StringTie	exon	49861608	49861695	1000	-	.	gene_id "MSTRG.90470"; transcript_id "MSTRG.90470.51"; exon_number "10";
chr19	StringTie	exon	49861772	49861881	1000	-	.	gene_id "MSTRG.90470"; transcript_id "MSTRG.90470.51"; exon_number "11";
chr19	StringTie	exon	49862044	49862105	1000	-	.	gene_id "MSTRG.90470"; transcript_id "MSTRG.90470.51"; exon_number "12";
chr19	StringTie	exon	49862185	49862281	1000	-	.	gene_id "MSTRG.90470"; transcript_id "MSTRG.90470.51"; exon_number "13";
chr19	StringTie	exon	49862371	49862463	1000	-	.	gene_id "MSTRG.90470"; transcript_id "MSTRG.90470.51"; exon_number "14";
chr19	StringTie	exon	49862538	49862608	1000	-	.	gene_id "MSTRG.90470"; transcript_id "MSTRG.90470.51"; exon_number "15";
chr19	StringTie	exon	49862690	49862738	1000	-	.	gene_id "MSTRG.90470"; transcript_id "MSTRG.90470.51"; exon_number "16";
chr19	StringTie	exon	49863689	49863760	1000	-	.	gene_id "MSTRG.90470"; transcript_id "MSTRG.90470.51"; exon_number "17";
chr19	StringTie	exon	49863964	49864071	1000	-	.	gene_id "MSTRG.90470"; transcript_id "MSTRG.90470.51"; exon_number "18";
chr19	StringTie	exon	49864179	49864236	1000	-	.	gene_id "MSTRG.90470"; transcript_id "MSTRG.90470.51"; exon_number "19";
chr19	StringTie	exon	49864324	49864403	1000	-	.	gene_id "MSTRG.90470"; transcript_id "MSTRG.90470.51"; exon_number "20";
chr19	StringTie	exon	49865127	49865426	1000	-	.	gene_id "MSTRG.90470"; transcript_id "MSTRG.90470.51"; exon_number "21";
chr19	StringTie	exon	49866399	49866445	1000	-	.	gene_id "MSTRG.90470"; transcript_id "MSTRG.90470.51"; exon_number "22";
chr19	StringTie	exon	49867054	49867217	1000	-	.	gene_id "MSTRG.90470"; transcript_id "MSTRG.90470.51"; exon_number "23";
chr19	StringTie	exon	49867469	49867532	1000	-	.	gene_id "MSTRG.90470"; transcript_id "MSTRG.90470.51"; exon_number "24";
chr19	StringTie	exon	49867679	49867925	1000	-	.	gene_id "MSTRG.90470"; transcript_id "MSTRG.90470.51"; exon_number "25";
chr19	StringTie	transcript	49930732	49933538	1000	-	.	gene_id "MSTRG.90470"; transcript_id "MSTRG.90470.510";
chr19	StringTie	exon	49930732	49930809	1000	-	.	gene_id "MSTRG.90470"; transcript_id "MSTRG.90470.510"; exon_number "1";
chr19	StringTie	exon	49932701	49932817	1000	-	.	gene_id "MSTRG.90470"; transcript_id "MSTRG.90470.510"; exon_number "2";
chr19	StringTie	exon	49933329	49933538	1000	-	.	gene_id "MSTRG.90470"; transcript_id "MSTRG.90470.510"; exon_number "3";
chr19	StringTie	transcript	49930732	49933097	1000	-	.	gene_id "MSTRG.90470"; transcript_id "MSTRG.90470.511";
chr19	StringTie	exon	49930732	49930768	1000	-	.	gene_id "MSTRG.90470"; transcript_id "MSTRG.90470.511"; exon_number "1";
chr19	StringTie	exon	49930838	49930863	1000	-	.	gene_id "MSTRG.90470"; transcript_id "MSTRG.90470.511"; exon_number "2";
chr19	StringTie	exon	49932419	49932529	1000	-	.	gene_id "MSTRG.90470"; transcript_id "MSTRG.90470.511"; exon_number "3";
chr19	StringTie	exon	49932858	49933097	1000	-	.	gene_id "MSTRG.90470"; transcript_id "MSTRG.90470.511"; exon_number "4";
chr19	StringTie	transcript	49930732	49933539	1000	-	.	gene_id "MSTRG.90470"; transcript_id "MSTRG.90470.512";
chr19	StringTie	exon	49930732	49930768	1000	-	.	gene_id "MSTRG.90470"; transcript_id "MSTRG.90470.512"; exon_number "1";
chr19	StringTie	exon	49930838	49930863	1000	-	.	gene_id "MSTRG.90470"; transcript_id "MSTRG.90470.512"; exon_number "2";
chr19	StringTie	exon	49932419	49932529	1000	-	.	gene_id "MSTRG.90470"; transcript_id "MSTRG.90470.512"; exon_number "3";
chr19	StringTie	exon	49933329	49933539	1000	-	.	gene_id "MSTRG.90470"; transcript_id "MSTRG.90470.512"; exon_number "4";
chr19	StringTie	transcript	49930733	49933846	1000	-	.	gene_id "MSTRG.90470"; transcript_id "MSTRG.90470.513";
chr19	StringTie	exon	49930733	49930768	1000	-	.	gene_id "MSTRG.90470"; transcript_id "MSTRG.90470.513"; exon_number "1";
chr19	StringTie	exon	49932530	49932817	1000	-	.	gene_id "MSTRG.90470"; transcript_id "MSTRG.90470.513"; exon_number "2";
chr19	StringTie	exon	49933386	49933846	1000	-	.	gene_id "MSTRG.90470"; transcript_id "MSTRG.90470.513"; exon_number "3";
chr19	StringTie	transcript	49930734	49931056	1000	-	.	gene_id "MSTRG.90470"; transcript_id "MSTRG.90470.514";
chr19	StringTie	exon	49930734	49930809	1000	-	.	gene_id "MSTRG.90470"; transcript_id "MSTRG.90470.514"; exon_number "1";
chr19	StringTie	exon	49930850	49931056	1000	-	.	gene_id "MSTRG.90470"; transcript_id "MSTRG.90470.514"; exon_number "2";
chr19	StringTie	transcript	49930734	49933090	1000	-	.	gene_id "MSTRG.90470"; transcript_id "MSTRG.90470.515";
chr19	StringTie	exon	49930734	49930814	1000	-	.	gene_id "MSTRG.90470"; transcript_id "MSTRG.90470.515"; exon_number "1";
chr19	StringTie	exon	49930838	49931021	1000	-	.	gene_id "MSTRG.90470"; transcript_id "MSTRG.90470.515"; exon_number "2";
chr19	StringTie	exon	49932530	49932534	1000	-	.	gene_id "MSTRG.90470"; transcript_id "MSTRG.90470.515"; exon_number "3";
chr19	StringTie	exon	49932691	49932850	1000	-	.	gene_id "MSTRG.90470"; transcript_id "MSTRG.90470.515"; exon_number "4";
chr19	StringTie	exon	49933042	49933090	1000	-	.	gene_id "MSTRG.90470"; transcript_id "MSTRG.90470.515"; exon_number "5";
chr19	StringTie	transcript	49930734	49931030	1000	-	.	gene_id "MSTRG.90470"; transcript_id "MSTRG.90470.516";
chr19	StringTie	exon	49930734	49930868	1000	-	.	gene_id "MSTRG.90470"; transcript_id "MSTRG.90470.516"; exon_number "1";
chr19	StringTie	exon	49930892	49931030	1000	-	.	gene_id "MSTRG.90470"; transcript_id "MSTRG.90470.516"; exon_number "2";
chr19	StringTie	transcript	49930734	49933935	1000	-	.	gene_id "MSTRG.90470"; transcript_id "MSTRG.90470.517";
chr19	StringTie	exon	49930734	49930837	1000	-	.	gene_id "MSTRG.90470"; transcript_id "MSTRG.90470.517"; exon_number "1";
chr19	StringTie	exon	49932535	49932552	1000	-	.	gene_id "MSTRG.90470"; transcript_id "MSTRG.90470.517"; exon_number "2";
chr19	StringTie	exon	49932701	49933041	1000	-	.	gene_id "MSTRG.90470"; transcript_id "MSTRG.90470.517"; exon_number "3";
chr19	StringTie	exon	49933608	49933686	1000	-	.	gene_id "MSTRG.90470"; transcript_id "MSTRG.90470.517"; exon_number "4";
chr19	StringTie	exon	49933795	49933935	1000	-	.	gene_id "MSTRG.90470"; transcript_id "MSTRG.90470.517"; exon_number "5";
chr19	StringTie	transcript	49930734	49933935	1000	-	.	gene_id "MSTRG.90470"; transcript_id "MSTRG.90470.518";
chr19	StringTie	exon	49930734	49930837	1000	-	.	gene_id "MSTRG.90470"; transcript_id "MSTRG.90470.518"; exon_number "1";
chr19	StringTie	exon	49932535	49932552	1000	-	.	gene_id "MSTRG.90470"; transcript_id "MSTRG.90470.518"; exon_number "2";
chr19	StringTie	exon	49932701	49932817	1000	-	.	gene_id "MSTRG.90470"; transcript_id "MSTRG.90470.518"; exon_number "3";
chr19	StringTie	exon	49932861	49933041	1000	-	.	gene_id "MSTRG.90470"; transcript_id "MSTRG.90470.518"; exon_number "4";
chr19	StringTie	exon	49933608	49933935	1000	-	.	gene_id "MSTRG.90470"; transcript_id "MSTRG.90470.518"; exon_number "5";
chr19	StringTie	transcript	49930737	49931036	1000	-	.	gene_id "MSTRG.90470"; transcript_id "MSTRG.90470.519";
chr19	StringTie	exon	49930737	49930859	1000	-	.	gene_id "MSTRG.90470"; transcript_id "MSTRG.90470.519"; exon_number "1";
chr19	StringTie	exon	49930892	49931036	1000	-	.	gene_id "MSTRG.90470"; transcript_id "MSTRG.90470.519"; exon_number "2";
chr19	StringTie	transcript	49852703	49867923	1000	-	.	gene_id "MSTRG.90470"; transcript_id "MSTRG.90470.52";
chr19	StringTie	exon	49852703	49853079	1000	-	.	gene_id "MSTRG.90470"; transcript_id "MSTRG.90470.52"; exon_number "1";
chr19	StringTie	exon	49854465	49854591	1000	-	.	gene_id "MSTRG.90470"; transcript_id "MSTRG.90470.52"; exon_number "2";
chr19	StringTie	exon	49856835	49857072	1000	-	.	gene_id "MSTRG.90470"; transcript_id "MSTRG.90470.52"; exon_number "3";
chr19	StringTie	exon	49858347	49858626	1000	-	.	gene_id "MSTRG.90470"; transcript_id "MSTRG.90470.52"; exon_number "4";
chr19	StringTie	exon	49858843	49859097	1000	-	.	gene_id "MSTRG.90470"; transcript_id "MSTRG.90470.52"; exon_number "5";
chr19	StringTie	exon	49859206	49859544	1000	-	.	gene_id "MSTRG.90470"; transcript_id "MSTRG.90470.52"; exon_number "6";
chr19	StringTie	exon	49859623	49860156	1000	-	.	gene_id "MSTRG.90470"; transcript_id "MSTRG.90470.52"; exon_number "7";
chr19	StringTie	exon	49860242	49860349	1000	-	.	gene_id "MSTRG.90470"; transcript_id "MSTRG.90470.52"; exon_number "8";
chr19	StringTie	exon	49861104	49861365	1000	-	.	gene_id "MSTRG.90470"; transcript_id "MSTRG.90470.52"; exon_number "9";
chr19	StringTie	exon	49861449	49861510	1000	-	.	gene_id "MSTRG.90470"; transcript_id "MSTRG.90470.52"; exon_number "10";
chr19	StringTie	exon	49861608	49861695	1000	-	.	gene_id "MSTRG.90470"; transcript_id "MSTRG.90470.52"; exon_number "11";
chr19	StringTie	exon	49861772	49861881	1000	-	.	gene_id "MSTRG.90470"; transcript_id "MSTRG.90470.52"; exon_number "12";
chr19	StringTie	exon	49862044	49862105	1000	-	.	gene_id "MSTRG.90470"; transcript_id "MSTRG.90470.52"; exon_number "13";
chr19	StringTie	exon	49862185	49862281	1000	-	.	gene_id "MSTRG.90470"; transcript_id "MSTRG.90470.52"; exon_number "14";
chr19	StringTie	exon	49862371	49862463	1000	-	.	gene_id "MSTRG.90470"; transcript_id "MSTRG.90470.52"; exon_number "15";
chr19	StringTie	exon	49862538	49862608	1000	-	.	gene_id "MSTRG.90470"; transcript_id "MSTRG.90470.52"; exon_number "16";
chr19	StringTie	exon	49862690	49862738	1000	-	.	gene_id "MSTRG.90470"; transcript_id "MSTRG.90470.52"; exon_number "17";
chr19	StringTie	exon	49863689	49863760	1000	-	.	gene_id "MSTRG.90470"; transcript_id "MSTRG.90470.52"; exon_number "18";
chr19	StringTie	exon	49863964	49864071	1000	-	.	gene_id "MSTRG.90470"; transcript_id "MSTRG.90470.52"; exon_number "19";
chr19	StringTie	exon	49864179	49864236	1000	-	.	gene_id "MSTRG.90470"; transcript_id "MSTRG.90470.52"; exon_number "20";
chr19	StringTie	exon	49864324	49864403	1000	-	.	gene_id "MSTRG.90470"; transcript_id "MSTRG.90470.52"; exon_number "21";
chr19	StringTie	exon	49865127	49865426	1000	-	.	gene_id "MSTRG.90470"; transcript_id "MSTRG.90470.52"; exon_number "22";
chr19	StringTie	exon	49866399	49866445	1000	-	.	gene_id "MSTRG.90470"; transcript_id "MSTRG.90470.52"; exon_number "23";
chr19	StringTie	exon	49867054	49867217	1000	-	.	gene_id "MSTRG.90470"; transcript_id "MSTRG.90470.52"; exon_number "24";
chr19	StringTie	exon	49867469	49867532	1000	-	.	gene_id "MSTRG.90470"; transcript_id "MSTRG.90470.52"; exon_number "25";
chr19	StringTie	exon	49867679	49867923	1000	-	.	gene_id "MSTRG.90470"; transcript_id "MSTRG.90470.52"; exon_number "26";
chr19	StringTie	transcript	49930753	49931024	1000	-	.	gene_id "MSTRG.90470"; transcript_id "MSTRG.90470.520";
chr19	StringTie	exon	49930753	49930799	1000	-	.	gene_id "MSTRG.90470"; transcript_id "MSTRG.90470.520"; exon_number "1";
chr19	StringTie	exon	49930838	49931024	1000	-	.	gene_id "MSTRG.90470"; transcript_id "MSTRG.90470.520"; exon_number "2";
chr19	StringTie	transcript	49931175	49933572	1000	-	.	gene_id "MSTRG.90470"; transcript_id "MSTRG.90470.521";
chr19	StringTie	exon	49931175	49931569	1000	-	.	gene_id "MSTRG.90470"; transcript_id "MSTRG.90470.521"; exon_number "1";
chr19	StringTie	exon	49931620	49932471	1000	-	.	gene_id "MSTRG.90470"; transcript_id "MSTRG.90470.521"; exon_number "2";
chr19	StringTie	exon	49932691	49932802	1000	-	.	gene_id "MSTRG.90470"; transcript_id "MSTRG.90470.521"; exon_number "3";
chr19	StringTie	exon	49932948	49933447	1000	-	.	gene_id "MSTRG.90470"; transcript_id "MSTRG.90470.521"; exon_number "4";
chr19	StringTie	exon	49933473	49933572	1000	-	.	gene_id "MSTRG.90470"; transcript_id "MSTRG.90470.521"; exon_number "5";
chr19	StringTie	transcript	49931226	49933855	1000	-	.	gene_id "MSTRG.90470"; transcript_id "MSTRG.90470.522";
chr19	StringTie	exon	49931226	49932659	1000	-	.	gene_id "MSTRG.90470"; transcript_id "MSTRG.90470.522"; exon_number "1";
chr19	StringTie	exon	49932691	49933524	1000	-	.	gene_id "MSTRG.90470"; transcript_id "MSTRG.90470.522"; exon_number "2";
chr19	StringTie	exon	49933546	49933855	1000	-	.	gene_id "MSTRG.90470"; transcript_id "MSTRG.90470.522"; exon_number "3";
chr19	StringTie	transcript	49931226	49933979	1000	-	.	gene_id "MSTRG.90470"; transcript_id "MSTRG.90470.523";
chr19	StringTie	exon	49931226	49932802	1000	-	.	gene_id "MSTRG.90470"; transcript_id "MSTRG.90470.523"; exon_number "1";
chr19	StringTie	exon	49932861	49933979	1000	-	.	gene_id "MSTRG.90470"; transcript_id "MSTRG.90470.523"; exon_number "2";
chr19	StringTie	transcript	49931226	49933797	1000	-	.	gene_id "MSTRG.90470"; transcript_id "MSTRG.90470.524";
chr19	StringTie	exon	49931226	49932529	1000	-	.	gene_id "MSTRG.90470"; transcript_id "MSTRG.90470.524"; exon_number "1";
chr19	StringTie	exon	49932818	49933343	1000	-	.	gene_id "MSTRG.90470"; transcript_id "MSTRG.90470.524"; exon_number "2";
chr19	StringTie	exon	49933386	49933606	1000	-	.	gene_id "MSTRG.90470"; transcript_id "MSTRG.90470.524"; exon_number "3";
chr19	StringTie	exon	49933687	49933797	1000	-	.	gene_id "MSTRG.90470"; transcript_id "MSTRG.90470.524"; exon_number "4";
chr19	StringTie	transcript	49931226	49933824	1000	-	.	gene_id "MSTRG.90470"; transcript_id "MSTRG.90470.525";
chr19	StringTie	exon	49931226	49932529	1000	-	.	gene_id "MSTRG.90470"; transcript_id "MSTRG.90470.525"; exon_number "1";
chr19	StringTie	exon	49933337	49933824	1000	-	.	gene_id "MSTRG.90470"; transcript_id "MSTRG.90470.525"; exon_number "2";
chr19	StringTie	transcript	49931226	49933979	1000	-	.	gene_id "MSTRG.90470"; transcript_id "MSTRG.90470.526";
chr19	StringTie	exon	49931226	49932817	1000	-	.	gene_id "MSTRG.90470"; transcript_id "MSTRG.90470.526"; exon_number "1";
chr19	StringTie	exon	49932848	49933358	1000	-	.	gene_id "MSTRG.90470"; transcript_id "MSTRG.90470.526"; exon_number "2";
chr19	StringTie	exon	49933448	49933979	1000	-	.	gene_id "MSTRG.90470"; transcript_id "MSTRG.90470.526"; exon_number "3";
chr19	StringTie	transcript	49931226	49933979	1000	-	.	gene_id "MSTRG.90470"; transcript_id "MSTRG.90470.527";
chr19	StringTie	exon	49931226	49932802	1000	-	.	gene_id "MSTRG.90470"; transcript_id "MSTRG.90470.527"; exon_number "1";
chr19	StringTie	exon	49932861	49933085	1000	-	.	gene_id "MSTRG.90470"; transcript_id "MSTRG.90470.527"; exon_number "2";
chr19	StringTie	exon	49933159	49933358	1000	-	.	gene_id "MSTRG.90470"; transcript_id "MSTRG.90470.527"; exon_number "3";
chr19	StringTie	exon	49933448	49933979	1000	-	.	gene_id "MSTRG.90470"; transcript_id "MSTRG.90470.527"; exon_number "4";
chr19	StringTie	transcript	49931226	49933969	1000	-	.	gene_id "MSTRG.90470"; transcript_id "MSTRG.90470.528";
chr19	StringTie	exon	49931226	49931569	1000	-	.	gene_id "MSTRG.90470"; transcript_id "MSTRG.90470.528"; exon_number "1";
chr19	StringTie	exon	49931620	49932529	1000	-	.	gene_id "MSTRG.90470"; transcript_id "MSTRG.90470.528"; exon_number "2";
chr19	StringTie	exon	49933386	49933686	1000	-	.	gene_id "MSTRG.90470"; transcript_id "MSTRG.90470.528"; exon_number "3";
chr19	StringTie	exon	49933795	49933969	1000	-	.	gene_id "MSTRG.90470"; transcript_id "MSTRG.90470.528"; exon_number "4";
chr19	StringTie	transcript	49931226	49933979	1000	-	.	gene_id "MSTRG.90470"; transcript_id "MSTRG.90470.529";
chr19	StringTie	exon	49931226	49932817	1000	-	.	gene_id "MSTRG.90470"; transcript_id "MSTRG.90470.529"; exon_number "1";
chr19	StringTie	exon	49932848	49933085	1000	-	.	gene_id "MSTRG.90470"; transcript_id "MSTRG.90470.529"; exon_number "2";
chr19	StringTie	exon	49933159	49933394	1000	-	.	gene_id "MSTRG.90470"; transcript_id "MSTRG.90470.529"; exon_number "3";
chr19	StringTie	exon	49933458	49933979	1000	-	.	gene_id "MSTRG.90470"; transcript_id "MSTRG.90470.529"; exon_number "4";
chr19	StringTie	transcript	49852705	49867988	1000	-	.	gene_id "MSTRG.90470"; transcript_id "MSTRG.90470.53";
chr19	StringTie	exon	49852705	49853079	1000	-	.	gene_id "MSTRG.90470"; transcript_id "MSTRG.90470.53"; exon_number "1";
chr19	StringTie	exon	49854455	49854591	1000	-	.	gene_id "MSTRG.90470"; transcript_id "MSTRG.90470.53"; exon_number "2";
chr19	StringTie	exon	49856835	49857072	1000	-	.	gene_id "MSTRG.90470"; transcript_id "MSTRG.90470.53"; exon_number "3";
chr19	StringTie	exon	49858347	49858427	1000	-	.	gene_id "MSTRG.90470"; transcript_id "MSTRG.90470.53"; exon_number "4";
chr19	StringTie	exon	49858554	49858626	1000	-	.	gene_id "MSTRG.90470"; transcript_id "MSTRG.90470.53"; exon_number "5";
chr19	StringTie	exon	49858843	49859097	1000	-	.	gene_id "MSTRG.90470"; transcript_id "MSTRG.90470.53"; exon_number "6";
chr19	StringTie	exon	49859206	49859544	1000	-	.	gene_id "MSTRG.90470"; transcript_id "MSTRG.90470.53"; exon_number "7";
chr19	StringTie	exon	49859623	49860156	1000	-	.	gene_id "MSTRG.90470"; transcript_id "MSTRG.90470.53"; exon_number "8";
chr19	StringTie	exon	49860242	49860370	1000	-	.	gene_id "MSTRG.90470"; transcript_id "MSTRG.90470.53"; exon_number "9";
chr19	StringTie	exon	49861104	49861365	1000	-	.	gene_id "MSTRG.90470"; transcript_id "MSTRG.90470.53"; exon_number "10";
chr19	StringTie	exon	49861449	49861510	1000	-	.	gene_id "MSTRG.90470"; transcript_id "MSTRG.90470.53"; exon_number "11";
chr19	StringTie	exon	49861608	49861695	1000	-	.	gene_id "MSTRG.90470"; transcript_id "MSTRG.90470.53"; exon_number "12";
chr19	StringTie	exon	49861772	49861881	1000	-	.	gene_id "MSTRG.90470"; transcript_id "MSTRG.90470.53"; exon_number "13";
chr19	StringTie	exon	49862044	49862105	1000	-	.	gene_id "MSTRG.90470"; transcript_id "MSTRG.90470.53"; exon_number "14";
chr19	StringTie	exon	49862185	49862281	1000	-	.	gene_id "MSTRG.90470"; transcript_id "MSTRG.90470.53"; exon_number "15";
chr19	StringTie	exon	49862371	49862463	1000	-	.	gene_id "MSTRG.90470"; transcript_id "MSTRG.90470.53"; exon_number "16";
chr19	StringTie	exon	49862538	49862608	1000	-	.	gene_id "MSTRG.90470"; transcript_id "MSTRG.90470.53"; exon_number "17";
chr19	StringTie	exon	49862690	49862738	1000	-	.	gene_id "MSTRG.90470"; transcript_id "MSTRG.90470.53"; exon_number "18";
chr19	StringTie	exon	49863689	49863760	1000	-	.	gene_id "MSTRG.90470"; transcript_id "MSTRG.90470.53"; exon_number "19";
chr19	StringTie	exon	49863964	49864071	1000	-	.	gene_id "MSTRG.90470"; transcript_id "MSTRG.90470.53"; exon_number "20";
chr19	StringTie	exon	49864179	49864236	1000	-	.	gene_id "MSTRG.90470"; transcript_id "MSTRG.90470.53"; exon_number "21";
chr19	StringTie	exon	49864324	49864403	1000	-	.	gene_id "MSTRG.90470"; transcript_id "MSTRG.90470.53"; exon_number "22";
chr19	StringTie	exon	49865127	49865426	1000	-	.	gene_id "MSTRG.90470"; transcript_id "MSTRG.90470.53"; exon_number "23";
chr19	StringTie	exon	49866399	49866445	1000	-	.	gene_id "MSTRG.90470"; transcript_id "MSTRG.90470.53"; exon_number "24";
chr19	StringTie	exon	49867054	49867217	1000	-	.	gene_id "MSTRG.90470"; transcript_id "MSTRG.90470.53"; exon_number "25";
chr19	StringTie	exon	49867469	49867988	1000	-	.	gene_id "MSTRG.90470"; transcript_id "MSTRG.90470.53"; exon_number "26";
chr19	StringTie	transcript	49931226	49958828	1000	-	.	gene_id "MSTRG.90470"; transcript_id "MSTRG.90470.530";
chr19	StringTie	exon	49931226	49932504	1000	-	.	gene_id "MSTRG.90470"; transcript_id "MSTRG.90470.530"; exon_number "1";
chr19	StringTie	exon	49932691	49932802	1000	-	.	gene_id "MSTRG.90470"; transcript_id "MSTRG.90470.530"; exon_number "2";
chr19	StringTie	exon	49932861	49933447	1000	-	.	gene_id "MSTRG.90470"; transcript_id "MSTRG.90470.530"; exon_number "3";
chr19	StringTie	exon	49933639	49950236	1000	-	.	gene_id "MSTRG.90470"; transcript_id "MSTRG.90470.530"; exon_number "4";
chr19	StringTie	exon	49951891	49951972	1000	-	.	gene_id "MSTRG.90470"; transcript_id "MSTRG.90470.530"; exon_number "5";
chr19	StringTie	exon	49952298	49952394	1000	-	.	gene_id "MSTRG.90470"; transcript_id "MSTRG.90470.530"; exon_number "6";
chr19	StringTie	exon	49958283	49958828	1000	-	.	gene_id "MSTRG.90470"; transcript_id "MSTRG.90470.530"; exon_number "7";
chr19	StringTie	transcript	49931227	49933546	1000	-	.	gene_id "MSTRG.90470"; transcript_id "MSTRG.90470.531";
chr19	StringTie	exon	49931227	49931569	1000	-	.	gene_id "MSTRG.90470"; transcript_id "MSTRG.90470.531"; exon_number "1";
chr19	StringTie	exon	49931620	49932514	1000	-	.	gene_id "MSTRG.90470"; transcript_id "MSTRG.90470.531"; exon_number "2";
chr19	StringTie	exon	49932691	49933173	1000	-	.	gene_id "MSTRG.90470"; transcript_id "MSTRG.90470.531"; exon_number "3";
chr19	StringTie	exon	49933386	49933546	1000	-	.	gene_id "MSTRG.90470"; transcript_id "MSTRG.90470.531"; exon_number "4";
chr19	StringTie	transcript	49931229	49933823	1000	-	.	gene_id "MSTRG.90470"; transcript_id "MSTRG.90470.532";
chr19	StringTie	exon	49931229	49932504	1000	-	.	gene_id "MSTRG.90470"; transcript_id "MSTRG.90470.532"; exon_number "1";
chr19	StringTie	exon	49932549	49932831	1000	-	.	gene_id "MSTRG.90470"; transcript_id "MSTRG.90470.532"; exon_number "2";
chr19	StringTie	exon	49933329	49933823	1000	-	.	gene_id "MSTRG.90470"; transcript_id "MSTRG.90470.532"; exon_number "3";
chr19	StringTie	transcript	49931232	49934092	1000	-	.	gene_id "MSTRG.90470"; transcript_id "MSTRG.90470.533";
chr19	StringTie	exon	49931232	49932548	1000	-	.	gene_id "MSTRG.90470"; transcript_id "MSTRG.90470.533"; exon_number "1";
chr19	StringTie	exon	49932691	49933158	1000	-	.	gene_id "MSTRG.90470"; transcript_id "MSTRG.90470.533"; exon_number "2";
chr19	StringTie	exon	49933352	49933385	1000	-	.	gene_id "MSTRG.90470"; transcript_id "MSTRG.90470.533"; exon_number "3";
chr19	StringTie	exon	49933653	49934092	1000	-	.	gene_id "MSTRG.90470"; transcript_id "MSTRG.90470.533"; exon_number "4";
chr19	StringTie	transcript	49931246	49933734	1000	-	.	gene_id "MSTRG.90470"; transcript_id "MSTRG.90470.534";
chr19	StringTie	exon	49931246	49932504	1000	-	.	gene_id "MSTRG.90470"; transcript_id "MSTRG.90470.534"; exon_number "1";
chr19	StringTie	exon	49932691	49932817	1000	-	.	gene_id "MSTRG.90470"; transcript_id "MSTRG.90470.534"; exon_number "2";
chr19	StringTie	exon	49933386	49933734	1000	-	.	gene_id "MSTRG.90470"; transcript_id "MSTRG.90470.534"; exon_number "3";
chr19	StringTie	transcript	49932474	49933936	1000	-	.	gene_id "MSTRG.90470"; transcript_id "MSTRG.90470.535";
chr19	StringTie	exon	49932474	49932778	1000	-	.	gene_id "MSTRG.90470"; transcript_id "MSTRG.90470.535"; exon_number "1";
chr19	StringTie	exon	49932818	49933686	1000	-	.	gene_id "MSTRG.90470"; transcript_id "MSTRG.90470.535"; exon_number "2";
chr19	StringTie	exon	49933795	49933936	1000	-	.	gene_id "MSTRG.90470"; transcript_id "MSTRG.90470.535"; exon_number "3";
chr19	StringTie	transcript	49932504	49933054	1000	-	.	gene_id "MSTRG.90470"; transcript_id "MSTRG.90470.536";
chr19	StringTie	exon	49932504	49932529	1000	-	.	gene_id "MSTRG.90470"; transcript_id "MSTRG.90470.536"; exon_number "1";
chr19	StringTie	exon	49932861	49933054	1000	-	.	gene_id "MSTRG.90470"; transcript_id "MSTRG.90470.536"; exon_number "2";
chr19	StringTie	transcript	49932508	49933019	1000	-	.	gene_id "MSTRG.90470"; transcript_id "MSTRG.90470.537";
chr19	StringTie	exon	49932508	49932659	1000	-	.	gene_id "MSTRG.90470"; transcript_id "MSTRG.90470.537"; exon_number "1";
chr19	StringTie	exon	49932861	49933019	1000	-	.	gene_id "MSTRG.90470"; transcript_id "MSTRG.90470.537"; exon_number "2";
chr19	StringTie	transcript	49932520	49933855	1000	-	.	gene_id "MSTRG.90470"; transcript_id "MSTRG.90470.538";
chr19	StringTie	exon	49932520	49932663	1000	-	.	gene_id "MSTRG.90470"; transcript_id "MSTRG.90470.538"; exon_number "1";
chr19	StringTie	exon	49932844	49933524	1000	-	.	gene_id "MSTRG.90470"; transcript_id "MSTRG.90470.538"; exon_number "2";
chr19	StringTie	exon	49933546	49933855	1000	-	.	gene_id "MSTRG.90470"; transcript_id "MSTRG.90470.538"; exon_number "3";
chr19	StringTie	transcript	49932548	49933684	1000	-	.	gene_id "MSTRG.90470"; transcript_id "MSTRG.90470.539";
chr19	StringTie	exon	49932548	49932690	1000	-	.	gene_id "MSTRG.90470"; transcript_id "MSTRG.90470.539"; exon_number "1";
chr19	StringTie	exon	49932818	49933041	1000	-	.	gene_id "MSTRG.90470"; transcript_id "MSTRG.90470.539"; exon_number "2";
chr19	StringTie	exon	49933525	49933684	1000	-	.	gene_id "MSTRG.90470"; transcript_id "MSTRG.90470.539"; exon_number "3";
chr19	StringTie	transcript	49852705	49867903	1000	-	.	gene_id "MSTRG.90470"; transcript_id "MSTRG.90470.54";
chr19	StringTie	exon	49852705	49853039	1000	-	.	gene_id "MSTRG.90470"; transcript_id "MSTRG.90470.54"; exon_number "1";
chr19	StringTie	exon	49854455	49854591	1000	-	.	gene_id "MSTRG.90470"; transcript_id "MSTRG.90470.54"; exon_number "2";
chr19	StringTie	exon	49856835	49858427	1000	-	.	gene_id "MSTRG.90470"; transcript_id "MSTRG.90470.54"; exon_number "3";
chr19	StringTie	exon	49858554	49858626	1000	-	.	gene_id "MSTRG.90470"; transcript_id "MSTRG.90470.54"; exon_number "4";
chr19	StringTie	exon	49858843	49859097	1000	-	.	gene_id "MSTRG.90470"; transcript_id "MSTRG.90470.54"; exon_number "5";
chr19	StringTie	exon	49859206	49859544	1000	-	.	gene_id "MSTRG.90470"; transcript_id "MSTRG.90470.54"; exon_number "6";
chr19	StringTie	exon	49859623	49860156	1000	-	.	gene_id "MSTRG.90470"; transcript_id "MSTRG.90470.54"; exon_number "7";
chr19	StringTie	exon	49860242	49860349	1000	-	.	gene_id "MSTRG.90470"; transcript_id "MSTRG.90470.54"; exon_number "8";
chr19	StringTie	exon	49861104	49861365	1000	-	.	gene_id "MSTRG.90470"; transcript_id "MSTRG.90470.54"; exon_number "9";
chr19	StringTie	exon	49861449	49861510	1000	-	.	gene_id "MSTRG.90470"; transcript_id "MSTRG.90470.54"; exon_number "10";
chr19	StringTie	exon	49861608	49861695	1000	-	.	gene_id "MSTRG.90470"; transcript_id "MSTRG.90470.54"; exon_number "11";
chr19	StringTie	exon	49861772	49861881	1000	-	.	gene_id "MSTRG.90470"; transcript_id "MSTRG.90470.54"; exon_number "12";
chr19	StringTie	exon	49862044	49862105	1000	-	.	gene_id "MSTRG.90470"; transcript_id "MSTRG.90470.54"; exon_number "13";
chr19	StringTie	exon	49862185	49862281	1000	-	.	gene_id "MSTRG.90470"; transcript_id "MSTRG.90470.54"; exon_number "14";
chr19	StringTie	exon	49862371	49862463	1000	-	.	gene_id "MSTRG.90470"; transcript_id "MSTRG.90470.54"; exon_number "15";
chr19	StringTie	exon	49862538	49862608	1000	-	.	gene_id "MSTRG.90470"; transcript_id "MSTRG.90470.54"; exon_number "16";
chr19	StringTie	exon	49862690	49862738	1000	-	.	gene_id "MSTRG.90470"; transcript_id "MSTRG.90470.54"; exon_number "17";
chr19	StringTie	exon	49863689	49863760	1000	-	.	gene_id "MSTRG.90470"; transcript_id "MSTRG.90470.54"; exon_number "18";
chr19	StringTie	exon	49863964	49864071	1000	-	.	gene_id "MSTRG.90470"; transcript_id "MSTRG.90470.54"; exon_number "19";
chr19	StringTie	exon	49864179	49864236	1000	-	.	gene_id "MSTRG.90470"; transcript_id "MSTRG.90470.54"; exon_number "20";
chr19	StringTie	exon	49864324	49864403	1000	-	.	gene_id "MSTRG.90470"; transcript_id "MSTRG.90470.54"; exon_number "21";
chr19	StringTie	exon	49865127	49865426	1000	-	.	gene_id "MSTRG.90470"; transcript_id "MSTRG.90470.54"; exon_number "22";
chr19	StringTie	exon	49866399	49866445	1000	-	.	gene_id "MSTRG.90470"; transcript_id "MSTRG.90470.54"; exon_number "23";
chr19	StringTie	exon	49867054	49867217	1000	-	.	gene_id "MSTRG.90470"; transcript_id "MSTRG.90470.54"; exon_number "24";
chr19	StringTie	exon	49867469	49867903	1000	-	.	gene_id "MSTRG.90470"; transcript_id "MSTRG.90470.54"; exon_number "25";
chr19	StringTie	transcript	49932591	49933935	1000	-	.	gene_id "MSTRG.90470"; transcript_id "MSTRG.90470.540";
chr19	StringTie	exon	49932591	49932805	1000	-	.	gene_id "MSTRG.90470"; transcript_id "MSTRG.90470.540"; exon_number "1";
chr19	StringTie	exon	49932858	49933173	1000	-	.	gene_id "MSTRG.90470"; transcript_id "MSTRG.90470.540"; exon_number "2";
chr19	StringTie	exon	49933216	49933686	1000	-	.	gene_id "MSTRG.90470"; transcript_id "MSTRG.90470.540"; exon_number "3";
chr19	StringTie	exon	49933795	49933935	1000	-	.	gene_id "MSTRG.90470"; transcript_id "MSTRG.90470.540"; exon_number "4";
chr19	StringTie	transcript	49932613	49933807	1000	-	.	gene_id "MSTRG.90470"; transcript_id "MSTRG.90470.541";
chr19	StringTie	exon	49932613	49932805	1000	-	.	gene_id "MSTRG.90470"; transcript_id "MSTRG.90470.541"; exon_number "1";
chr19	StringTie	exon	49932844	49933343	1000	-	.	gene_id "MSTRG.90470"; transcript_id "MSTRG.90470.541"; exon_number "2";
chr19	StringTie	exon	49933386	49933807	1000	-	.	gene_id "MSTRG.90470"; transcript_id "MSTRG.90470.541"; exon_number "3";
chr19	StringTie	transcript	49932617	49933751	1000	-	.	gene_id "MSTRG.90470"; transcript_id "MSTRG.90470.542";
chr19	StringTie	exon	49932617	49932663	1000	-	.	gene_id "MSTRG.90470"; transcript_id "MSTRG.90470.542"; exon_number "1";
chr19	StringTie	exon	49932844	49933751	1000	-	.	gene_id "MSTRG.90470"; transcript_id "MSTRG.90470.542"; exon_number "2";
chr19	StringTie	transcript	49932621	49933789	1000	-	.	gene_id "MSTRG.90470"; transcript_id "MSTRG.90470.543";
chr19	StringTie	exon	49932621	49932817	1000	-	.	gene_id "MSTRG.90470"; transcript_id "MSTRG.90470.543"; exon_number "1";
chr19	StringTie	exon	49932848	49933385	1000	-	.	gene_id "MSTRG.90470"; transcript_id "MSTRG.90470.543"; exon_number "2";
chr19	StringTie	exon	49933489	49933789	1000	-	.	gene_id "MSTRG.90470"; transcript_id "MSTRG.90470.543"; exon_number "3";
chr19	StringTie	transcript	49932625	49933775	1000	-	.	gene_id "MSTRG.90470"; transcript_id "MSTRG.90470.544";
chr19	StringTie	exon	49932625	49932669	1000	-	.	gene_id "MSTRG.90470"; transcript_id "MSTRG.90470.544"; exon_number "1";
chr19	StringTie	exon	49932691	49932948	1000	-	.	gene_id "MSTRG.90470"; transcript_id "MSTRG.90470.544"; exon_number "2";
chr19	StringTie	exon	49933042	49933343	1000	-	.	gene_id "MSTRG.90470"; transcript_id "MSTRG.90470.544"; exon_number "3";
chr19	StringTie	exon	49933386	49933447	1000	-	.	gene_id "MSTRG.90470"; transcript_id "MSTRG.90470.544"; exon_number "4";
chr19	StringTie	exon	49933587	49933775	1000	-	.	gene_id "MSTRG.90470"; transcript_id "MSTRG.90470.544"; exon_number "5";
chr19	StringTie	transcript	49932631	49933751	1000	-	.	gene_id "MSTRG.90470"; transcript_id "MSTRG.90470.545";
chr19	StringTie	exon	49932631	49932808	1000	-	.	gene_id "MSTRG.90470"; transcript_id "MSTRG.90470.545"; exon_number "1";
chr19	StringTie	exon	49932848	49933152	1000	-	.	gene_id "MSTRG.90470"; transcript_id "MSTRG.90470.545"; exon_number "2";
chr19	StringTie	exon	49933216	49933751	1000	-	.	gene_id "MSTRG.90470"; transcript_id "MSTRG.90470.545"; exon_number "3";
chr19	StringTie	transcript	49932634	49933935	1000	-	.	gene_id "MSTRG.90470"; transcript_id "MSTRG.90470.546";
chr19	StringTie	exon	49932634	49932690	1000	-	.	gene_id "MSTRG.90470"; transcript_id "MSTRG.90470.546"; exon_number "1";
chr19	StringTie	exon	49932739	49933088	1000	-	.	gene_id "MSTRG.90470"; transcript_id "MSTRG.90470.546"; exon_number "2";
chr19	StringTie	exon	49933159	49933447	1000	-	.	gene_id "MSTRG.90470"; transcript_id "MSTRG.90470.546"; exon_number "3";
chr19	StringTie	exon	49933639	49933935	1000	-	.	gene_id "MSTRG.90470"; transcript_id "MSTRG.90470.546"; exon_number "4";
chr19	StringTie	transcript	49932650	49934272	1000	-	.	gene_id "MSTRG.90470"; transcript_id "MSTRG.90470.547";
chr19	StringTie	exon	49932650	49932802	1000	-	.	gene_id "MSTRG.90470"; transcript_id "MSTRG.90470.547"; exon_number "1";
chr19	StringTie	exon	49932824	49933524	1000	-	.	gene_id "MSTRG.90470"; transcript_id "MSTRG.90470.547"; exon_number "2";
chr19	StringTie	exon	49933546	49934272	1000	-	.	gene_id "MSTRG.90470"; transcript_id "MSTRG.90470.547"; exon_number "3";
chr19	StringTie	transcript	49932659	49933935	1000	-	.	gene_id "MSTRG.90470"; transcript_id "MSTRG.90470.548";
chr19	StringTie	exon	49932659	49932778	1000	-	.	gene_id "MSTRG.90470"; transcript_id "MSTRG.90470.548"; exon_number "1";
chr19	StringTie	exon	49932818	49933524	1000	-	.	gene_id "MSTRG.90470"; transcript_id "MSTRG.90470.548"; exon_number "2";
chr19	StringTie	exon	49933546	49933686	1000	-	.	gene_id "MSTRG.90470"; transcript_id "MSTRG.90470.548"; exon_number "3";
chr19	StringTie	exon	49933795	49933935	1000	-	.	gene_id "MSTRG.90470"; transcript_id "MSTRG.90470.548"; exon_number "4";
chr19	StringTie	transcript	49932661	49933531	1000	-	.	gene_id "MSTRG.90470"; transcript_id "MSTRG.90470.549";
chr19	StringTie	exon	49932661	49932734	1000	-	.	gene_id "MSTRG.90470"; transcript_id "MSTRG.90470.549"; exon_number "1";
chr19	StringTie	exon	49932818	49933041	1000	-	.	gene_id "MSTRG.90470"; transcript_id "MSTRG.90470.549"; exon_number "2";
chr19	StringTie	exon	49933080	49933343	1000	-	.	gene_id "MSTRG.90470"; transcript_id "MSTRG.90470.549"; exon_number "3";
chr19	StringTie	exon	49933386	49933531	1000	-	.	gene_id "MSTRG.90470"; transcript_id "MSTRG.90470.549"; exon_number "4";
chr19	StringTie	transcript	49852705	49867921	1000	-	.	gene_id "MSTRG.90470"; transcript_id "MSTRG.90470.55";
chr19	StringTie	exon	49852705	49853079	1000	-	.	gene_id "MSTRG.90470"; transcript_id "MSTRG.90470.55"; exon_number "1";
chr19	StringTie	exon	49854455	49854591	1000	-	.	gene_id "MSTRG.90470"; transcript_id "MSTRG.90470.55"; exon_number "2";
chr19	StringTie	exon	49855027	49855077	1000	-	.	gene_id "MSTRG.90470"; transcript_id "MSTRG.90470.55"; exon_number "3";
chr19	StringTie	exon	49857001	49857072	1000	-	.	gene_id "MSTRG.90470"; transcript_id "MSTRG.90470.55"; exon_number "4";
chr19	StringTie	exon	49858347	49858626	1000	-	.	gene_id "MSTRG.90470"; transcript_id "MSTRG.90470.55"; exon_number "5";
chr19	StringTie	exon	49858843	49859097	1000	-	.	gene_id "MSTRG.90470"; transcript_id "MSTRG.90470.55"; exon_number "6";
chr19	StringTie	exon	49859206	49860156	1000	-	.	gene_id "MSTRG.90470"; transcript_id "MSTRG.90470.55"; exon_number "7";
chr19	StringTie	exon	49860242	49860349	1000	-	.	gene_id "MSTRG.90470"; transcript_id "MSTRG.90470.55"; exon_number "8";
chr19	StringTie	exon	49861104	49861365	1000	-	.	gene_id "MSTRG.90470"; transcript_id "MSTRG.90470.55"; exon_number "9";
chr19	StringTie	exon	49861449	49861510	1000	-	.	gene_id "MSTRG.90470"; transcript_id "MSTRG.90470.55"; exon_number "10";
chr19	StringTie	exon	49861608	49861695	1000	-	.	gene_id "MSTRG.90470"; transcript_id "MSTRG.90470.55"; exon_number "11";
chr19	StringTie	exon	49861772	49861881	1000	-	.	gene_id "MSTRG.90470"; transcript_id "MSTRG.90470.55"; exon_number "12";
chr19	StringTie	exon	49862044	49862105	1000	-	.	gene_id "MSTRG.90470"; transcript_id "MSTRG.90470.55"; exon_number "13";
chr19	StringTie	exon	49862185	49862281	1000	-	.	gene_id "MSTRG.90470"; transcript_id "MSTRG.90470.55"; exon_number "14";
chr19	StringTie	exon	49862371	49862463	1000	-	.	gene_id "MSTRG.90470"; transcript_id "MSTRG.90470.55"; exon_number "15";
chr19	StringTie	exon	49862538	49862608	1000	-	.	gene_id "MSTRG.90470"; transcript_id "MSTRG.90470.55"; exon_number "16";
chr19	StringTie	exon	49862690	49862738	1000	-	.	gene_id "MSTRG.90470"; transcript_id "MSTRG.90470.55"; exon_number "17";
chr19	StringTie	exon	49863689	49863760	1000	-	.	gene_id "MSTRG.90470"; transcript_id "MSTRG.90470.55"; exon_number "18";
chr19	StringTie	exon	49863964	49864071	1000	-	.	gene_id "MSTRG.90470"; transcript_id "MSTRG.90470.55"; exon_number "19";
chr19	StringTie	exon	49864179	49864236	1000	-	.	gene_id "MSTRG.90470"; transcript_id "MSTRG.90470.55"; exon_number "20";
chr19	StringTie	exon	49864324	49864403	1000	-	.	gene_id "MSTRG.90470"; transcript_id "MSTRG.90470.55"; exon_number "21";
chr19	StringTie	exon	49865127	49865426	1000	-	.	gene_id "MSTRG.90470"; transcript_id "MSTRG.90470.55"; exon_number "22";
chr19	StringTie	exon	49866399	49866528	1000	-	.	gene_id "MSTRG.90470"; transcript_id "MSTRG.90470.55"; exon_number "23";
chr19	StringTie	exon	49867054	49867217	1000	-	.	gene_id "MSTRG.90470"; transcript_id "MSTRG.90470.55"; exon_number "24";
chr19	StringTie	exon	49867469	49867921	1000	-	.	gene_id "MSTRG.90470"; transcript_id "MSTRG.90470.55"; exon_number "25";
chr19	StringTie	transcript	49932674	49933035	1000	-	.	gene_id "MSTRG.90470"; transcript_id "MSTRG.90470.550";
chr19	StringTie	exon	49932674	49932778	1000	-	.	gene_id "MSTRG.90470"; transcript_id "MSTRG.90470.550"; exon_number "1";
chr19	StringTie	exon	49932874	49933035	1000	-	.	gene_id "MSTRG.90470"; transcript_id "MSTRG.90470.550"; exon_number "2";
chr19	StringTie	transcript	49932693	49933981	1000	-	.	gene_id "MSTRG.90470"; transcript_id "MSTRG.90470.551";
chr19	StringTie	exon	49932693	49932839	1000	-	.	gene_id "MSTRG.90470"; transcript_id "MSTRG.90470.551"; exon_number "1";
chr19	StringTie	exon	49932871	49933981	1000	-	.	gene_id "MSTRG.90470"; transcript_id "MSTRG.90470.551"; exon_number "2";
chr19	StringTie	transcript	49932720	49933099	1000	-	.	gene_id "MSTRG.90470"; transcript_id "MSTRG.90470.552";
chr19	StringTie	exon	49932720	49932805	1000	-	.	gene_id "MSTRG.90470"; transcript_id "MSTRG.90470.552"; exon_number "1";
chr19	StringTie	exon	49932848	49933099	1000	-	.	gene_id "MSTRG.90470"; transcript_id "MSTRG.90470.552"; exon_number "2";
chr19	StringTie	transcript	49932765	49933918	1000	-	.	gene_id "MSTRG.90470"; transcript_id "MSTRG.90470.553";
chr19	StringTie	exon	49932765	49932811	1000	-	.	gene_id "MSTRG.90470"; transcript_id "MSTRG.90470.553"; exon_number "1";
chr19	StringTie	exon	49932844	49933524	1000	-	.	gene_id "MSTRG.90470"; transcript_id "MSTRG.90470.553"; exon_number "2";
chr19	StringTie	exon	49933546	49933918	1000	-	.	gene_id "MSTRG.90470"; transcript_id "MSTRG.90470.553"; exon_number "3";
chr19	StringTie	transcript	49933194	49933934	1000	-	.	gene_id "MSTRG.90470"; transcript_id "MSTRG.90470.554";
chr19	StringTie	exon	49933194	49933358	1000	-	.	gene_id "MSTRG.90470"; transcript_id "MSTRG.90470.554"; exon_number "1";
chr19	StringTie	exon	49933448	49933686	1000	-	.	gene_id "MSTRG.90470"; transcript_id "MSTRG.90470.554"; exon_number "2";
chr19	StringTie	exon	49933795	49933934	1000	-	.	gene_id "MSTRG.90470"; transcript_id "MSTRG.90470.554"; exon_number "3";
chr19	StringTie	transcript	49933251	49933569	1000	-	.	gene_id "MSTRG.90470"; transcript_id "MSTRG.90470.555";
chr19	StringTie	exon	49933251	49933374	1000	-	.	gene_id "MSTRG.90470"; transcript_id "MSTRG.90470.555"; exon_number "1";
chr19	StringTie	exon	49933448	49933569	1000	-	.	gene_id "MSTRG.90470"; transcript_id "MSTRG.90470.555"; exon_number "2";
chr19	StringTie	transcript	49935708	49958437	1000	-	.	gene_id "MSTRG.90470"; transcript_id "MSTRG.90470.556";
chr19	StringTie	exon	49935708	49950227	1000	-	.	gene_id "MSTRG.90470"; transcript_id "MSTRG.90470.556"; exon_number "1";
chr19	StringTie	exon	49951891	49951972	1000	-	.	gene_id "MSTRG.90470"; transcript_id "MSTRG.90470.556"; exon_number "2";
chr19	StringTie	exon	49952298	49952394	1000	-	.	gene_id "MSTRG.90470"; transcript_id "MSTRG.90470.556"; exon_number "3";
chr19	StringTie	exon	49958283	49958437	1000	-	.	gene_id "MSTRG.90470"; transcript_id "MSTRG.90470.556"; exon_number "4";
chr19	StringTie	transcript	49937070	49970998	1000	-	.	gene_id "MSTRG.90470"; transcript_id "MSTRG.90470.557";
chr19	StringTie	exon	49937070	49946011	1000	-	.	gene_id "MSTRG.90470"; transcript_id "MSTRG.90470.557"; exon_number "1";
chr19	StringTie	exon	49946290	49950236	1000	-	.	gene_id "MSTRG.90470"; transcript_id "MSTRG.90470.557"; exon_number "2";
chr19	StringTie	exon	49951891	49951972	1000	-	.	gene_id "MSTRG.90470"; transcript_id "MSTRG.90470.557"; exon_number "3";
chr19	StringTie	exon	49952298	49952394	1000	-	.	gene_id "MSTRG.90470"; transcript_id "MSTRG.90470.557"; exon_number "4";
chr19	StringTie	exon	49958283	49958570	1000	-	.	gene_id "MSTRG.90470"; transcript_id "MSTRG.90470.557"; exon_number "5";
chr19	StringTie	exon	49958643	49958900	1000	-	.	gene_id "MSTRG.90470"; transcript_id "MSTRG.90470.557"; exon_number "6";
chr19	StringTie	exon	49959030	49959077	1000	-	.	gene_id "MSTRG.90470"; transcript_id "MSTRG.90470.557"; exon_number "7";
chr19	StringTie	exon	49959360	49959623	1000	-	.	gene_id "MSTRG.90470"; transcript_id "MSTRG.90470.557"; exon_number "8";
chr19	StringTie	exon	49959773	49959820	1000	-	.	gene_id "MSTRG.90470"; transcript_id "MSTRG.90470.557"; exon_number "9";
chr19	StringTie	exon	49960137	49960421	1000	-	.	gene_id "MSTRG.90470"; transcript_id "MSTRG.90470.557"; exon_number "10";
chr19	StringTie	exon	49960552	49960935	1000	-	.	gene_id "MSTRG.90470"; transcript_id "MSTRG.90470.557"; exon_number "11";
chr19	StringTie	exon	49961006	49961415	1000	-	.	gene_id "MSTRG.90470"; transcript_id "MSTRG.90470.557"; exon_number "12";
chr19	StringTie	exon	49969418	49970998	1000	-	.	gene_id "MSTRG.90470"; transcript_id "MSTRG.90470.557"; exon_number "13";
chr19	StringTie	transcript	49937070	49962882	1000	-	.	gene_id "MSTRG.90470"; transcript_id "MSTRG.90470.558";
chr19	StringTie	exon	49937070	49946011	1000	-	.	gene_id "MSTRG.90470"; transcript_id "MSTRG.90470.558"; exon_number "1";
chr19	StringTie	exon	49946290	49946449	1000	-	.	gene_id "MSTRG.90470"; transcript_id "MSTRG.90470.558"; exon_number "2";
chr19	StringTie	exon	49947304	49950236	1000	-	.	gene_id "MSTRG.90470"; transcript_id "MSTRG.90470.558"; exon_number "3";
chr19	StringTie	exon	49951891	49951972	1000	-	.	gene_id "MSTRG.90470"; transcript_id "MSTRG.90470.558"; exon_number "4";
chr19	StringTie	exon	49958643	49958900	1000	-	.	gene_id "MSTRG.90470"; transcript_id "MSTRG.90470.558"; exon_number "5";
chr19	StringTie	exon	49959030	49959077	1000	-	.	gene_id "MSTRG.90470"; transcript_id "MSTRG.90470.558"; exon_number "6";
chr19	StringTie	exon	49959360	49959623	1000	-	.	gene_id "MSTRG.90470"; transcript_id "MSTRG.90470.558"; exon_number "7";
chr19	StringTie	exon	49959773	49959820	1000	-	.	gene_id "MSTRG.90470"; transcript_id "MSTRG.90470.558"; exon_number "8";
chr19	StringTie	exon	49960137	49960421	1000	-	.	gene_id "MSTRG.90470"; transcript_id "MSTRG.90470.558"; exon_number "9";
chr19	StringTie	exon	49960552	49960935	1000	-	.	gene_id "MSTRG.90470"; transcript_id "MSTRG.90470.558"; exon_number "10";
chr19	StringTie	exon	49961006	49962882	1000	-	.	gene_id "MSTRG.90470"; transcript_id "MSTRG.90470.558"; exon_number "11";
chr19	StringTie	transcript	49937070	49962882	1000	-	.	gene_id "MSTRG.90470"; transcript_id "MSTRG.90470.559";
chr19	StringTie	exon	49937070	49950236	1000	-	.	gene_id "MSTRG.90470"; transcript_id "MSTRG.90470.559"; exon_number "1";
chr19	StringTie	exon	49951891	49951972	1000	-	.	gene_id "MSTRG.90470"; transcript_id "MSTRG.90470.559"; exon_number "2";
chr19	StringTie	exon	49958283	49958570	1000	-	.	gene_id "MSTRG.90470"; transcript_id "MSTRG.90470.559"; exon_number "3";
chr19	StringTie	exon	49958643	49958900	1000	-	.	gene_id "MSTRG.90470"; transcript_id "MSTRG.90470.559"; exon_number "4";
chr19	StringTie	exon	49959030	49959077	1000	-	.	gene_id "MSTRG.90470"; transcript_id "MSTRG.90470.559"; exon_number "5";
chr19	StringTie	exon	49959448	49959623	1000	-	.	gene_id "MSTRG.90470"; transcript_id "MSTRG.90470.559"; exon_number "6";
chr19	StringTie	exon	49959773	49959820	1000	-	.	gene_id "MSTRG.90470"; transcript_id "MSTRG.90470.559"; exon_number "7";
chr19	StringTie	exon	49960137	49960421	1000	-	.	gene_id "MSTRG.90470"; transcript_id "MSTRG.90470.559"; exon_number "8";
chr19	StringTie	exon	49960552	49960935	1000	-	.	gene_id "MSTRG.90470"; transcript_id "MSTRG.90470.559"; exon_number "9";
chr19	StringTie	exon	49961006	49962882	1000	-	.	gene_id "MSTRG.90470"; transcript_id "MSTRG.90470.559"; exon_number "10";
chr19	StringTie	transcript	49852707	49867588	1000	-	.	gene_id "MSTRG.90470"; transcript_id "MSTRG.90470.56";
chr19	StringTie	exon	49852707	49853079	1000	-	.	gene_id "MSTRG.90470"; transcript_id "MSTRG.90470.56"; exon_number "1";
chr19	StringTie	exon	49854465	49854591	1000	-	.	gene_id "MSTRG.90470"; transcript_id "MSTRG.90470.56"; exon_number "2";
chr19	StringTie	exon	49856835	49857072	1000	-	.	gene_id "MSTRG.90470"; transcript_id "MSTRG.90470.56"; exon_number "3";
chr19	StringTie	exon	49858347	49858427	1000	-	.	gene_id "MSTRG.90470"; transcript_id "MSTRG.90470.56"; exon_number "4";
chr19	StringTie	exon	49858554	49858626	1000	-	.	gene_id "MSTRG.90470"; transcript_id "MSTRG.90470.56"; exon_number "5";
chr19	StringTie	exon	49858843	49859097	1000	-	.	gene_id "MSTRG.90470"; transcript_id "MSTRG.90470.56"; exon_number "6";
chr19	StringTie	exon	49859206	49859544	1000	-	.	gene_id "MSTRG.90470"; transcript_id "MSTRG.90470.56"; exon_number "7";
chr19	StringTie	exon	49859623	49860156	1000	-	.	gene_id "MSTRG.90470"; transcript_id "MSTRG.90470.56"; exon_number "8";
chr19	StringTie	exon	49860242	49860370	1000	-	.	gene_id "MSTRG.90470"; transcript_id "MSTRG.90470.56"; exon_number "9";
chr19	StringTie	exon	49861104	49861365	1000	-	.	gene_id "MSTRG.90470"; transcript_id "MSTRG.90470.56"; exon_number "10";
chr19	StringTie	exon	49861449	49861510	1000	-	.	gene_id "MSTRG.90470"; transcript_id "MSTRG.90470.56"; exon_number "11";
chr19	StringTie	exon	49861608	49861695	1000	-	.	gene_id "MSTRG.90470"; transcript_id "MSTRG.90470.56"; exon_number "12";
chr19	StringTie	exon	49861772	49861881	1000	-	.	gene_id "MSTRG.90470"; transcript_id "MSTRG.90470.56"; exon_number "13";
chr19	StringTie	exon	49862044	49862105	1000	-	.	gene_id "MSTRG.90470"; transcript_id "MSTRG.90470.56"; exon_number "14";
chr19	StringTie	exon	49862185	49862281	1000	-	.	gene_id "MSTRG.90470"; transcript_id "MSTRG.90470.56"; exon_number "15";
chr19	StringTie	exon	49862371	49862463	1000	-	.	gene_id "MSTRG.90470"; transcript_id "MSTRG.90470.56"; exon_number "16";
chr19	StringTie	exon	49862538	49862608	1000	-	.	gene_id "MSTRG.90470"; transcript_id "MSTRG.90470.56"; exon_number "17";
chr19	StringTie	exon	49862690	49862738	1000	-	.	gene_id "MSTRG.90470"; transcript_id "MSTRG.90470.56"; exon_number "18";
chr19	StringTie	exon	49863689	49863760	1000	-	.	gene_id "MSTRG.90470"; transcript_id "MSTRG.90470.56"; exon_number "19";
chr19	StringTie	exon	49863964	49864071	1000	-	.	gene_id "MSTRG.90470"; transcript_id "MSTRG.90470.56"; exon_number "20";
chr19	StringTie	exon	49864179	49864236	1000	-	.	gene_id "MSTRG.90470"; transcript_id "MSTRG.90470.56"; exon_number "21";
chr19	StringTie	exon	49864324	49864403	1000	-	.	gene_id "MSTRG.90470"; transcript_id "MSTRG.90470.56"; exon_number "22";
chr19	StringTie	exon	49865127	49865426	1000	-	.	gene_id "MSTRG.90470"; transcript_id "MSTRG.90470.56"; exon_number "23";
chr19	StringTie	exon	49866399	49866445	1000	-	.	gene_id "MSTRG.90470"; transcript_id "MSTRG.90470.56"; exon_number "24";
chr19	StringTie	exon	49867054	49867217	1000	-	.	gene_id "MSTRG.90470"; transcript_id "MSTRG.90470.56"; exon_number "25";
chr19	StringTie	exon	49867495	49867588	1000	-	.	gene_id "MSTRG.90470"; transcript_id "MSTRG.90470.56"; exon_number "26";
chr19	StringTie	transcript	49944104	50025514	1000	-	.	gene_id "MSTRG.90470"; transcript_id "MSTRG.90470.560";
chr19	StringTie	exon	49944104	49950236	1000	-	.	gene_id "MSTRG.90470"; transcript_id "MSTRG.90470.560"; exon_number "1";
chr19	StringTie	exon	49951891	49951972	1000	-	.	gene_id "MSTRG.90470"; transcript_id "MSTRG.90470.560"; exon_number "2";
chr19	StringTie	exon	49958283	49958570	1000	-	.	gene_id "MSTRG.90470"; transcript_id "MSTRG.90470.560"; exon_number "3";
chr19	StringTie	exon	49958643	49958900	1000	-	.	gene_id "MSTRG.90470"; transcript_id "MSTRG.90470.560"; exon_number "4";
chr19	StringTie	exon	49959030	49959077	1000	-	.	gene_id "MSTRG.90470"; transcript_id "MSTRG.90470.560"; exon_number "5";
chr19	StringTie	exon	49959360	49959623	1000	-	.	gene_id "MSTRG.90470"; transcript_id "MSTRG.90470.560"; exon_number "6";
chr19	StringTie	exon	49959773	49959820	1000	-	.	gene_id "MSTRG.90470"; transcript_id "MSTRG.90470.560"; exon_number "7";
chr19	StringTie	exon	49960137	49960421	1000	-	.	gene_id "MSTRG.90470"; transcript_id "MSTRG.90470.560"; exon_number "8";
chr19	StringTie	exon	49960552	49961415	1000	-	.	gene_id "MSTRG.90470"; transcript_id "MSTRG.90470.560"; exon_number "9";
chr19	StringTie	exon	49964311	49964835	1000	-	.	gene_id "MSTRG.90470"; transcript_id "MSTRG.90470.560"; exon_number "10";
chr19	StringTie	exon	49969418	49970852	1000	-	.	gene_id "MSTRG.90470"; transcript_id "MSTRG.90470.560"; exon_number "11";
chr19	StringTie	exon	49972043	49972099	1000	-	.	gene_id "MSTRG.90470"; transcript_id "MSTRG.90470.560"; exon_number "12";
chr19	StringTie	exon	49972401	49972518	1000	-	.	gene_id "MSTRG.90470"; transcript_id "MSTRG.90470.560"; exon_number "13";
chr19	StringTie	exon	49973470	49974510	1000	-	.	gene_id "MSTRG.90470"; transcript_id "MSTRG.90470.560"; exon_number "14";
chr19	StringTie	exon	49976048	49979242	1000	-	.	gene_id "MSTRG.90470"; transcript_id "MSTRG.90470.560"; exon_number "15";
chr19	StringTie	exon	49980955	49981013	1000	-	.	gene_id "MSTRG.90470"; transcript_id "MSTRG.90470.560"; exon_number "16";
chr19	StringTie	exon	49988372	49988492	1000	-	.	gene_id "MSTRG.90470"; transcript_id "MSTRG.90470.560"; exon_number "17";
chr19	StringTie	exon	49989639	49989771	1000	-	.	gene_id "MSTRG.90470"; transcript_id "MSTRG.90470.560"; exon_number "18";
chr19	StringTie	exon	49992860	49992952	1000	-	.	gene_id "MSTRG.90470"; transcript_id "MSTRG.90470.560"; exon_number "19";
chr19	StringTie	exon	49994814	49994919	1000	-	.	gene_id "MSTRG.90470"; transcript_id "MSTRG.90470.560"; exon_number "20";
chr19	StringTie	exon	49995191	49995275	1000	-	.	gene_id "MSTRG.90470"; transcript_id "MSTRG.90470.560"; exon_number "21";
chr19	StringTie	exon	49997504	49997570	1000	-	.	gene_id "MSTRG.90470"; transcript_id "MSTRG.90470.560"; exon_number "22";
chr19	StringTie	exon	50000790	50000854	1000	-	.	gene_id "MSTRG.90470"; transcript_id "MSTRG.90470.560"; exon_number "23";
chr19	StringTie	exon	50007569	50007826	1000	-	.	gene_id "MSTRG.90470"; transcript_id "MSTRG.90470.560"; exon_number "24";
chr19	StringTie	exon	50009236	50009385	1000	-	.	gene_id "MSTRG.90470"; transcript_id "MSTRG.90470.560"; exon_number "25";
chr19	StringTie	exon	50016024	50016163	1000	-	.	gene_id "MSTRG.90470"; transcript_id "MSTRG.90470.560"; exon_number "26";
chr19	StringTie	exon	50020585	50020647	1000	-	.	gene_id "MSTRG.90470"; transcript_id "MSTRG.90470.560"; exon_number "27";
chr19	StringTie	exon	50025346	50025514	1000	-	.	gene_id "MSTRG.90470"; transcript_id "MSTRG.90470.560"; exon_number "28";
chr19	StringTie	transcript	49944529	50025562	1000	-	.	gene_id "MSTRG.90470"; transcript_id "MSTRG.90470.561";
chr19	StringTie	exon	49944529	49950236	1000	-	.	gene_id "MSTRG.90470"; transcript_id "MSTRG.90470.561"; exon_number "1";
chr19	StringTie	exon	49951891	49951972	1000	-	.	gene_id "MSTRG.90470"; transcript_id "MSTRG.90470.561"; exon_number "2";
chr19	StringTie	exon	49952298	49952394	1000	-	.	gene_id "MSTRG.90470"; transcript_id "MSTRG.90470.561"; exon_number "3";
chr19	StringTie	exon	49958283	49958570	1000	-	.	gene_id "MSTRG.90470"; transcript_id "MSTRG.90470.561"; exon_number "4";
chr19	StringTie	exon	49958643	49958900	1000	-	.	gene_id "MSTRG.90470"; transcript_id "MSTRG.90470.561"; exon_number "5";
chr19	StringTie	exon	49959030	49959077	1000	-	.	gene_id "MSTRG.90470"; transcript_id "MSTRG.90470.561"; exon_number "6";
chr19	StringTie	exon	49959360	49959623	1000	-	.	gene_id "MSTRG.90470"; transcript_id "MSTRG.90470.561"; exon_number "7";
chr19	StringTie	exon	49959773	49959820	1000	-	.	gene_id "MSTRG.90470"; transcript_id "MSTRG.90470.561"; exon_number "8";
chr19	StringTie	exon	49960137	49960421	1000	-	.	gene_id "MSTRG.90470"; transcript_id "MSTRG.90470.561"; exon_number "9";
chr19	StringTie	exon	49960552	49960935	1000	-	.	gene_id "MSTRG.90470"; transcript_id "MSTRG.90470.561"; exon_number "10";
chr19	StringTie	exon	49964311	49964835	1000	-	.	gene_id "MSTRG.90470"; transcript_id "MSTRG.90470.561"; exon_number "11";
chr19	StringTie	exon	49969418	49969526	1000	-	.	gene_id "MSTRG.90470"; transcript_id "MSTRG.90470.561"; exon_number "12";
chr19	StringTie	exon	49976048	49979242	1000	-	.	gene_id "MSTRG.90470"; transcript_id "MSTRG.90470.561"; exon_number "13";
chr19	StringTie	exon	49980955	49981013	1000	-	.	gene_id "MSTRG.90470"; transcript_id "MSTRG.90470.561"; exon_number "14";
chr19	StringTie	exon	49988372	49988492	1000	-	.	gene_id "MSTRG.90470"; transcript_id "MSTRG.90470.561"; exon_number "15";
chr19	StringTie	exon	49989639	49989771	1000	-	.	gene_id "MSTRG.90470"; transcript_id "MSTRG.90470.561"; exon_number "16";
chr19	StringTie	exon	49992860	49992952	1000	-	.	gene_id "MSTRG.90470"; transcript_id "MSTRG.90470.561"; exon_number "17";
chr19	StringTie	exon	49994814	49994919	1000	-	.	gene_id "MSTRG.90470"; transcript_id "MSTRG.90470.561"; exon_number "18";
chr19	StringTie	exon	49995191	49995275	1000	-	.	gene_id "MSTRG.90470"; transcript_id "MSTRG.90470.561"; exon_number "19";
chr19	StringTie	exon	50000790	50000854	1000	-	.	gene_id "MSTRG.90470"; transcript_id "MSTRG.90470.561"; exon_number "20";
chr19	StringTie	exon	50007569	50007826	1000	-	.	gene_id "MSTRG.90470"; transcript_id "MSTRG.90470.561"; exon_number "21";
chr19	StringTie	exon	50009236	50009385	1000	-	.	gene_id "MSTRG.90470"; transcript_id "MSTRG.90470.561"; exon_number "22";
chr19	StringTie	exon	50016024	50016163	1000	-	.	gene_id "MSTRG.90470"; transcript_id "MSTRG.90470.561"; exon_number "23";
chr19	StringTie	exon	50020585	50020647	1000	-	.	gene_id "MSTRG.90470"; transcript_id "MSTRG.90470.561"; exon_number "24";
chr19	StringTie	exon	50025346	50025562	1000	-	.	gene_id "MSTRG.90470"; transcript_id "MSTRG.90470.561"; exon_number "25";
chr19	StringTie	transcript	49945157	49962925	1000	-	.	gene_id "MSTRG.90470"; transcript_id "MSTRG.90470.562";
chr19	StringTie	exon	49945157	49950236	1000	-	.	gene_id "MSTRG.90470"; transcript_id "MSTRG.90470.562"; exon_number "1";
chr19	StringTie	exon	49951891	49951972	1000	-	.	gene_id "MSTRG.90470"; transcript_id "MSTRG.90470.562"; exon_number "2";
chr19	StringTie	exon	49952298	49952394	1000	-	.	gene_id "MSTRG.90470"; transcript_id "MSTRG.90470.562"; exon_number "3";
chr19	StringTie	exon	49958643	49958900	1000	-	.	gene_id "MSTRG.90470"; transcript_id "MSTRG.90470.562"; exon_number "4";
chr19	StringTie	exon	49959030	49959077	1000	-	.	gene_id "MSTRG.90470"; transcript_id "MSTRG.90470.562"; exon_number "5";
chr19	StringTie	exon	49959360	49959623	1000	-	.	gene_id "MSTRG.90470"; transcript_id "MSTRG.90470.562"; exon_number "6";
chr19	StringTie	exon	49959773	49959820	1000	-	.	gene_id "MSTRG.90470"; transcript_id "MSTRG.90470.562"; exon_number "7";
chr19	StringTie	exon	49960137	49960421	1000	-	.	gene_id "MSTRG.90470"; transcript_id "MSTRG.90470.562"; exon_number "8";
chr19	StringTie	exon	49960552	49962925	1000	-	.	gene_id "MSTRG.90470"; transcript_id "MSTRG.90470.562"; exon_number "9";
chr19	StringTie	transcript	49945157	49961437	1000	-	.	gene_id "MSTRG.90470"; transcript_id "MSTRG.90470.563";
chr19	StringTie	exon	49945157	49946011	1000	-	.	gene_id "MSTRG.90470"; transcript_id "MSTRG.90470.563"; exon_number "1";
chr19	StringTie	exon	49946290	49950236	1000	-	.	gene_id "MSTRG.90470"; transcript_id "MSTRG.90470.563"; exon_number "2";
chr19	StringTie	exon	49951891	49951972	1000	-	.	gene_id "MSTRG.90470"; transcript_id "MSTRG.90470.563"; exon_number "3";
chr19	StringTie	exon	49958283	49958570	1000	-	.	gene_id "MSTRG.90470"; transcript_id "MSTRG.90470.563"; exon_number "4";
chr19	StringTie	exon	49958643	49958900	1000	-	.	gene_id "MSTRG.90470"; transcript_id "MSTRG.90470.563"; exon_number "5";
chr19	StringTie	exon	49959030	49959077	1000	-	.	gene_id "MSTRG.90470"; transcript_id "MSTRG.90470.563"; exon_number "6";
chr19	StringTie	exon	49959360	49959623	1000	-	.	gene_id "MSTRG.90470"; transcript_id "MSTRG.90470.563"; exon_number "7";
chr19	StringTie	exon	49959773	49959820	1000	-	.	gene_id "MSTRG.90470"; transcript_id "MSTRG.90470.563"; exon_number "8";
chr19	StringTie	exon	49960137	49960421	1000	-	.	gene_id "MSTRG.90470"; transcript_id "MSTRG.90470.563"; exon_number "9";
chr19	StringTie	exon	49960552	49961437	1000	-	.	gene_id "MSTRG.90470"; transcript_id "MSTRG.90470.563"; exon_number "10";
chr19	StringTie	transcript	49945199	49962925	1000	-	.	gene_id "MSTRG.90470"; transcript_id "MSTRG.90470.564";
chr19	StringTie	exon	49945199	49950236	1000	-	.	gene_id "MSTRG.90470"; transcript_id "MSTRG.90470.564"; exon_number "1";
chr19	StringTie	exon	49951891	49951972	1000	-	.	gene_id "MSTRG.90470"; transcript_id "MSTRG.90470.564"; exon_number "2";
chr19	StringTie	exon	49958643	49958900	1000	-	.	gene_id "MSTRG.90470"; transcript_id "MSTRG.90470.564"; exon_number "3";
chr19	StringTie	exon	49959030	49959077	1000	-	.	gene_id "MSTRG.90470"; transcript_id "MSTRG.90470.564"; exon_number "4";
chr19	StringTie	exon	49959448	49959623	1000	-	.	gene_id "MSTRG.90470"; transcript_id "MSTRG.90470.564"; exon_number "5";
chr19	StringTie	exon	49959773	49959820	1000	-	.	gene_id "MSTRG.90470"; transcript_id "MSTRG.90470.564"; exon_number "6";
chr19	StringTie	exon	49960137	49960421	1000	-	.	gene_id "MSTRG.90470"; transcript_id "MSTRG.90470.564"; exon_number "7";
chr19	StringTie	exon	49960552	49962925	1000	-	.	gene_id "MSTRG.90470"; transcript_id "MSTRG.90470.564"; exon_number "8";
chr19	StringTie	transcript	49945213	49962925	1000	-	.	gene_id "MSTRG.90470"; transcript_id "MSTRG.90470.565";
chr19	StringTie	exon	49945213	49950236	1000	-	.	gene_id "MSTRG.90470"; transcript_id "MSTRG.90470.565"; exon_number "1";
chr19	StringTie	exon	49951891	49951972	1000	-	.	gene_id "MSTRG.90470"; transcript_id "MSTRG.90470.565"; exon_number "2";
chr19	StringTie	exon	49952298	49952394	1000	-	.	gene_id "MSTRG.90470"; transcript_id "MSTRG.90470.565"; exon_number "3";
chr19	StringTie	exon	49958283	49958570	1000	-	.	gene_id "MSTRG.90470"; transcript_id "MSTRG.90470.565"; exon_number "4";
chr19	StringTie	exon	49958643	49958900	1000	-	.	gene_id "MSTRG.90470"; transcript_id "MSTRG.90470.565"; exon_number "5";
chr19	StringTie	exon	49959030	49959077	1000	-	.	gene_id "MSTRG.90470"; transcript_id "MSTRG.90470.565"; exon_number "6";
chr19	StringTie	exon	49959448	49959623	1000	-	.	gene_id "MSTRG.90470"; transcript_id "MSTRG.90470.565"; exon_number "7";
chr19	StringTie	exon	49959773	49959820	1000	-	.	gene_id "MSTRG.90470"; transcript_id "MSTRG.90470.565"; exon_number "8";
chr19	StringTie	exon	49960137	49960421	1000	-	.	gene_id "MSTRG.90470"; transcript_id "MSTRG.90470.565"; exon_number "9";
chr19	StringTie	exon	49960552	49962925	1000	-	.	gene_id "MSTRG.90470"; transcript_id "MSTRG.90470.565"; exon_number "10";
chr19	StringTie	transcript	49945234	49958169	1000	-	.	gene_id "MSTRG.90470"; transcript_id "MSTRG.90470.566";
chr19	StringTie	exon	49945234	49950236	1000	-	.	gene_id "MSTRG.90470"; transcript_id "MSTRG.90470.566"; exon_number "1";
chr19	StringTie	exon	49951891	49951972	1000	-	.	gene_id "MSTRG.90470"; transcript_id "MSTRG.90470.566"; exon_number "2";
chr19	StringTie	exon	49958082	49958169	1000	-	.	gene_id "MSTRG.90470"; transcript_id "MSTRG.90470.566"; exon_number "3";
chr19	StringTie	transcript	49945270	49962048	1000	-	.	gene_id "MSTRG.90470"; transcript_id "MSTRG.90470.567";
chr19	StringTie	exon	49945270	49950236	1000	-	.	gene_id "MSTRG.90470"; transcript_id "MSTRG.90470.567"; exon_number "1";
chr19	StringTie	exon	49951891	49951972	1000	-	.	gene_id "MSTRG.90470"; transcript_id "MSTRG.90470.567"; exon_number "2";
chr19	StringTie	exon	49958283	49958570	1000	-	.	gene_id "MSTRG.90470"; transcript_id "MSTRG.90470.567"; exon_number "3";
chr19	StringTie	exon	49958643	49958900	1000	-	.	gene_id "MSTRG.90470"; transcript_id "MSTRG.90470.567"; exon_number "4";
chr19	StringTie	exon	49959030	49959077	1000	-	.	gene_id "MSTRG.90470"; transcript_id "MSTRG.90470.567"; exon_number "5";
chr19	StringTie	exon	49959448	49959623	1000	-	.	gene_id "MSTRG.90470"; transcript_id "MSTRG.90470.567"; exon_number "6";
chr19	StringTie	exon	49959773	49959820	1000	-	.	gene_id "MSTRG.90470"; transcript_id "MSTRG.90470.567"; exon_number "7";
chr19	StringTie	exon	49960137	49960421	1000	-	.	gene_id "MSTRG.90470"; transcript_id "MSTRG.90470.567"; exon_number "8";
chr19	StringTie	exon	49960552	49962048	1000	-	.	gene_id "MSTRG.90470"; transcript_id "MSTRG.90470.567"; exon_number "9";
chr19	StringTie	transcript	49945275	49961081	1000	-	.	gene_id "MSTRG.90470"; transcript_id "MSTRG.90470.568";
chr19	StringTie	exon	49945275	49946011	1000	-	.	gene_id "MSTRG.90470"; transcript_id "MSTRG.90470.568"; exon_number "1";
chr19	StringTie	exon	49946290	49950236	1000	-	.	gene_id "MSTRG.90470"; transcript_id "MSTRG.90470.568"; exon_number "2";
chr19	StringTie	exon	49951891	49951972	1000	-	.	gene_id "MSTRG.90470"; transcript_id "MSTRG.90470.568"; exon_number "3";
chr19	StringTie	exon	49952298	49952394	1000	-	.	gene_id "MSTRG.90470"; transcript_id "MSTRG.90470.568"; exon_number "4";
chr19	StringTie	exon	49958643	49958900	1000	-	.	gene_id "MSTRG.90470"; transcript_id "MSTRG.90470.568"; exon_number "5";
chr19	StringTie	exon	49959030	49959077	1000	-	.	gene_id "MSTRG.90470"; transcript_id "MSTRG.90470.568"; exon_number "6";
chr19	StringTie	exon	49959360	49959623	1000	-	.	gene_id "MSTRG.90470"; transcript_id "MSTRG.90470.568"; exon_number "7";
chr19	StringTie	exon	49959773	49959820	1000	-	.	gene_id "MSTRG.90470"; transcript_id "MSTRG.90470.568"; exon_number "8";
chr19	StringTie	exon	49960137	49960421	1000	-	.	gene_id "MSTRG.90470"; transcript_id "MSTRG.90470.568"; exon_number "9";
chr19	StringTie	exon	49960552	49960935	1000	-	.	gene_id "MSTRG.90470"; transcript_id "MSTRG.90470.568"; exon_number "10";
chr19	StringTie	exon	49961006	49961081	1000	-	.	gene_id "MSTRG.90470"; transcript_id "MSTRG.90470.568"; exon_number "11";
chr19	StringTie	transcript	49945277	49961131	1000	-	.	gene_id "MSTRG.90470"; transcript_id "MSTRG.90470.569";
chr19	StringTie	exon	49945277	49950236	1000	-	.	gene_id "MSTRG.90470"; transcript_id "MSTRG.90470.569"; exon_number "1";
chr19	StringTie	exon	49951891	49951972	1000	-	.	gene_id "MSTRG.90470"; transcript_id "MSTRG.90470.569"; exon_number "2";
chr19	StringTie	exon	49952298	49952394	1000	-	.	gene_id "MSTRG.90470"; transcript_id "MSTRG.90470.569"; exon_number "3";
chr19	StringTie	exon	49958643	49958900	1000	-	.	gene_id "MSTRG.90470"; transcript_id "MSTRG.90470.569"; exon_number "4";
chr19	StringTie	exon	49959030	49959077	1000	-	.	gene_id "MSTRG.90470"; transcript_id "MSTRG.90470.569"; exon_number "5";
chr19	StringTie	exon	49959448	49959623	1000	-	.	gene_id "MSTRG.90470"; transcript_id "MSTRG.90470.569"; exon_number "6";
chr19	StringTie	exon	49959773	49959820	1000	-	.	gene_id "MSTRG.90470"; transcript_id "MSTRG.90470.569"; exon_number "7";
chr19	StringTie	exon	49960137	49960421	1000	-	.	gene_id "MSTRG.90470"; transcript_id "MSTRG.90470.569"; exon_number "8";
chr19	StringTie	exon	49960552	49961131	1000	-	.	gene_id "MSTRG.90470"; transcript_id "MSTRG.90470.569"; exon_number "9";
chr19	StringTie	transcript	49852708	49878381	1000	-	.	gene_id "MSTRG.90470"; transcript_id "MSTRG.90470.57";
chr19	StringTie	exon	49852708	49853079	1000	-	.	gene_id "MSTRG.90470"; transcript_id "MSTRG.90470.57"; exon_number "1";
chr19	StringTie	exon	49854455	49854591	1000	-	.	gene_id "MSTRG.90470"; transcript_id "MSTRG.90470.57"; exon_number "2";
chr19	StringTie	exon	49856835	49858427	1000	-	.	gene_id "MSTRG.90470"; transcript_id "MSTRG.90470.57"; exon_number "3";
chr19	StringTie	exon	49858554	49858626	1000	-	.	gene_id "MSTRG.90470"; transcript_id "MSTRG.90470.57"; exon_number "4";
chr19	StringTie	exon	49858843	49859097	1000	-	.	gene_id "MSTRG.90470"; transcript_id "MSTRG.90470.57"; exon_number "5";
chr19	StringTie	exon	49859206	49860156	1000	-	.	gene_id "MSTRG.90470"; transcript_id "MSTRG.90470.57"; exon_number "6";
chr19	StringTie	exon	49861104	49861365	1000	-	.	gene_id "MSTRG.90470"; transcript_id "MSTRG.90470.57"; exon_number "7";
chr19	StringTie	exon	49861449	49861510	1000	-	.	gene_id "MSTRG.90470"; transcript_id "MSTRG.90470.57"; exon_number "8";
chr19	StringTie	exon	49861608	49861695	1000	-	.	gene_id "MSTRG.90470"; transcript_id "MSTRG.90470.57"; exon_number "9";
chr19	StringTie	exon	49861772	49861881	1000	-	.	gene_id "MSTRG.90470"; transcript_id "MSTRG.90470.57"; exon_number "10";
chr19	StringTie	exon	49862044	49862105	1000	-	.	gene_id "MSTRG.90470"; transcript_id "MSTRG.90470.57"; exon_number "11";
chr19	StringTie	exon	49862185	49862281	1000	-	.	gene_id "MSTRG.90470"; transcript_id "MSTRG.90470.57"; exon_number "12";
chr19	StringTie	exon	49862371	49862463	1000	-	.	gene_id "MSTRG.90470"; transcript_id "MSTRG.90470.57"; exon_number "13";
chr19	StringTie	exon	49862538	49862608	1000	-	.	gene_id "MSTRG.90470"; transcript_id "MSTRG.90470.57"; exon_number "14";
chr19	StringTie	exon	49862690	49862738	1000	-	.	gene_id "MSTRG.90470"; transcript_id "MSTRG.90470.57"; exon_number "15";
chr19	StringTie	exon	49863689	49863760	1000	-	.	gene_id "MSTRG.90470"; transcript_id "MSTRG.90470.57"; exon_number "16";
chr19	StringTie	exon	49863964	49864071	1000	-	.	gene_id "MSTRG.90470"; transcript_id "MSTRG.90470.57"; exon_number "17";
chr19	StringTie	exon	49864179	49864236	1000	-	.	gene_id "MSTRG.90470"; transcript_id "MSTRG.90470.57"; exon_number "18";
chr19	StringTie	exon	49864324	49864403	1000	-	.	gene_id "MSTRG.90470"; transcript_id "MSTRG.90470.57"; exon_number "19";
chr19	StringTie	exon	49865127	49865426	1000	-	.	gene_id "MSTRG.90470"; transcript_id "MSTRG.90470.57"; exon_number "20";
chr19	StringTie	exon	49866399	49866445	1000	-	.	gene_id "MSTRG.90470"; transcript_id "MSTRG.90470.57"; exon_number "21";
chr19	StringTie	exon	49867054	49867217	1000	-	.	gene_id "MSTRG.90470"; transcript_id "MSTRG.90470.57"; exon_number "22";
chr19	StringTie	exon	49867469	49867896	1000	-	.	gene_id "MSTRG.90470"; transcript_id "MSTRG.90470.57"; exon_number "23";
chr19	StringTie	exon	49878170	49878381	1000	-	.	gene_id "MSTRG.90470"; transcript_id "MSTRG.90470.57"; exon_number "24";
chr19	StringTie	transcript	49945305	49962048	1000	-	.	gene_id "MSTRG.90470"; transcript_id "MSTRG.90470.570";
chr19	StringTie	exon	49945305	49950236	1000	-	.	gene_id "MSTRG.90470"; transcript_id "MSTRG.90470.570"; exon_number "1";
chr19	StringTie	exon	49951891	49951972	1000	-	.	gene_id "MSTRG.90470"; transcript_id "MSTRG.90470.570"; exon_number "2";
chr19	StringTie	exon	49958643	49958900	1000	-	.	gene_id "MSTRG.90470"; transcript_id "MSTRG.90470.570"; exon_number "3";
chr19	StringTie	exon	49959030	49959077	1000	-	.	gene_id "MSTRG.90470"; transcript_id "MSTRG.90470.570"; exon_number "4";
chr19	StringTie	exon	49959360	49959623	1000	-	.	gene_id "MSTRG.90470"; transcript_id "MSTRG.90470.570"; exon_number "5";
chr19	StringTie	exon	49959773	49959820	1000	-	.	gene_id "MSTRG.90470"; transcript_id "MSTRG.90470.570"; exon_number "6";
chr19	StringTie	exon	49960137	49960421	1000	-	.	gene_id "MSTRG.90470"; transcript_id "MSTRG.90470.570"; exon_number "7";
chr19	StringTie	exon	49960552	49962048	1000	-	.	gene_id "MSTRG.90470"; transcript_id "MSTRG.90470.570"; exon_number "8";
chr19	StringTie	transcript	49946262	49961365	1000	-	.	gene_id "MSTRG.90470"; transcript_id "MSTRG.90470.571";
chr19	StringTie	exon	49946262	49946449	1000	-	.	gene_id "MSTRG.90470"; transcript_id "MSTRG.90470.571"; exon_number "1";
chr19	StringTie	exon	49958283	49958570	1000	-	.	gene_id "MSTRG.90470"; transcript_id "MSTRG.90470.571"; exon_number "2";
chr19	StringTie	exon	49958643	49959623	1000	-	.	gene_id "MSTRG.90470"; transcript_id "MSTRG.90470.571"; exon_number "3";
chr19	StringTie	exon	49959773	49961365	1000	-	.	gene_id "MSTRG.90470"; transcript_id "MSTRG.90470.571"; exon_number "4";
chr19	StringTie	transcript	49947769	49961253	1000	-	.	gene_id "MSTRG.90470"; transcript_id "MSTRG.90470.572";
chr19	StringTie	exon	49947769	49950236	1000	-	.	gene_id "MSTRG.90470"; transcript_id "MSTRG.90470.572"; exon_number "1";
chr19	StringTie	exon	49951891	49951972	1000	-	.	gene_id "MSTRG.90470"; transcript_id "MSTRG.90470.572"; exon_number "2";
chr19	StringTie	exon	49952298	49952493	1000	-	.	gene_id "MSTRG.90470"; transcript_id "MSTRG.90470.572"; exon_number "3";
chr19	StringTie	exon	49958283	49958570	1000	-	.	gene_id "MSTRG.90470"; transcript_id "MSTRG.90470.572"; exon_number "4";
chr19	StringTie	exon	49958643	49958900	1000	-	.	gene_id "MSTRG.90470"; transcript_id "MSTRG.90470.572"; exon_number "5";
chr19	StringTie	exon	49959030	49959077	1000	-	.	gene_id "MSTRG.90470"; transcript_id "MSTRG.90470.572"; exon_number "6";
chr19	StringTie	exon	49959360	49959623	1000	-	.	gene_id "MSTRG.90470"; transcript_id "MSTRG.90470.572"; exon_number "7";
chr19	StringTie	exon	49959773	49959820	1000	-	.	gene_id "MSTRG.90470"; transcript_id "MSTRG.90470.572"; exon_number "8";
chr19	StringTie	exon	49960137	49960421	1000	-	.	gene_id "MSTRG.90470"; transcript_id "MSTRG.90470.572"; exon_number "9";
chr19	StringTie	exon	49960552	49961253	1000	-	.	gene_id "MSTRG.90470"; transcript_id "MSTRG.90470.572"; exon_number "10";
chr19	StringTie	transcript	49947871	49954140	1000	-	.	gene_id "MSTRG.90470"; transcript_id "MSTRG.90470.573";
chr19	StringTie	exon	49947871	49950236	1000	-	.	gene_id "MSTRG.90470"; transcript_id "MSTRG.90470.573"; exon_number "1";
chr19	StringTie	exon	49951891	49951972	1000	-	.	gene_id "MSTRG.90470"; transcript_id "MSTRG.90470.573"; exon_number "2";
chr19	StringTie	exon	49952298	49952394	1000	-	.	gene_id "MSTRG.90470"; transcript_id "MSTRG.90470.573"; exon_number "3";
chr19	StringTie	exon	49954108	49954140	1000	-	.	gene_id "MSTRG.90470"; transcript_id "MSTRG.90470.573"; exon_number "4";
chr19	StringTie	transcript	49948075	49961172	1000	-	.	gene_id "MSTRG.90470"; transcript_id "MSTRG.90470.574";
chr19	StringTie	exon	49948075	49950236	1000	-	.	gene_id "MSTRG.90470"; transcript_id "MSTRG.90470.574"; exon_number "1";
chr19	StringTie	exon	49951891	49951972	1000	-	.	gene_id "MSTRG.90470"; transcript_id "MSTRG.90470.574"; exon_number "2";
chr19	StringTie	exon	49952298	49952394	1000	-	.	gene_id "MSTRG.90470"; transcript_id "MSTRG.90470.574"; exon_number "3";
chr19	StringTie	exon	49958283	49958570	1000	-	.	gene_id "MSTRG.90470"; transcript_id "MSTRG.90470.574"; exon_number "4";
chr19	StringTie	exon	49958643	49958900	1000	-	.	gene_id "MSTRG.90470"; transcript_id "MSTRG.90470.574"; exon_number "5";
chr19	StringTie	exon	49959030	49959077	1000	-	.	gene_id "MSTRG.90470"; transcript_id "MSTRG.90470.574"; exon_number "6";
chr19	StringTie	exon	49959448	49959623	1000	-	.	gene_id "MSTRG.90470"; transcript_id "MSTRG.90470.574"; exon_number "7";
chr19	StringTie	exon	49959773	49959820	1000	-	.	gene_id "MSTRG.90470"; transcript_id "MSTRG.90470.574"; exon_number "8";
chr19	StringTie	exon	49960137	49960421	1000	-	.	gene_id "MSTRG.90470"; transcript_id "MSTRG.90470.574"; exon_number "9";
chr19	StringTie	exon	49960552	49960935	1000	-	.	gene_id "MSTRG.90470"; transcript_id "MSTRG.90470.574"; exon_number "10";
chr19	StringTie	exon	49961006	49961172	1000	-	.	gene_id "MSTRG.90470"; transcript_id "MSTRG.90470.574"; exon_number "11";
chr19	StringTie	transcript	49948268	49960932	1000	-	.	gene_id "MSTRG.90470"; transcript_id "MSTRG.90470.575";
chr19	StringTie	exon	49948268	49950236	1000	-	.	gene_id "MSTRG.90470"; transcript_id "MSTRG.90470.575"; exon_number "1";
chr19	StringTie	exon	49951891	49951972	1000	-	.	gene_id "MSTRG.90470"; transcript_id "MSTRG.90470.575"; exon_number "2";
chr19	StringTie	exon	49952298	49952394	1000	-	.	gene_id "MSTRG.90470"; transcript_id "MSTRG.90470.575"; exon_number "3";
chr19	StringTie	exon	49958643	49958900	1000	-	.	gene_id "MSTRG.90470"; transcript_id "MSTRG.90470.575"; exon_number "4";
chr19	StringTie	exon	49959030	49959077	1000	-	.	gene_id "MSTRG.90470"; transcript_id "MSTRG.90470.575"; exon_number "5";
chr19	StringTie	exon	49959773	49959820	1000	-	.	gene_id "MSTRG.90470"; transcript_id "MSTRG.90470.575"; exon_number "6";
chr19	StringTie	exon	49960137	49960421	1000	-	.	gene_id "MSTRG.90470"; transcript_id "MSTRG.90470.575"; exon_number "7";
chr19	StringTie	exon	49960552	49960932	1000	-	.	gene_id "MSTRG.90470"; transcript_id "MSTRG.90470.575"; exon_number "8";
chr19	StringTie	transcript	49948826	49954917	1000	-	.	gene_id "MSTRG.90470"; transcript_id "MSTRG.90470.576";
chr19	StringTie	exon	49948826	49950236	1000	-	.	gene_id "MSTRG.90470"; transcript_id "MSTRG.90470.576"; exon_number "1";
chr19	StringTie	exon	49951891	49951972	1000	-	.	gene_id "MSTRG.90470"; transcript_id "MSTRG.90470.576"; exon_number "2";
chr19	StringTie	exon	49952298	49952394	1000	-	.	gene_id "MSTRG.90470"; transcript_id "MSTRG.90470.576"; exon_number "3";
chr19	StringTie	exon	49954833	49954917	1000	-	.	gene_id "MSTRG.90470"; transcript_id "MSTRG.90470.576"; exon_number "4";
chr19	StringTie	transcript	49948985	49961095	1000	-	.	gene_id "MSTRG.90470"; transcript_id "MSTRG.90470.577";
chr19	StringTie	exon	49948985	49950236	1000	-	.	gene_id "MSTRG.90470"; transcript_id "MSTRG.90470.577"; exon_number "1";
chr19	StringTie	exon	49951891	49951972	1000	-	.	gene_id "MSTRG.90470"; transcript_id "MSTRG.90470.577"; exon_number "2";
chr19	StringTie	exon	49958283	49958570	1000	-	.	gene_id "MSTRG.90470"; transcript_id "MSTRG.90470.577"; exon_number "3";
chr19	StringTie	exon	49958643	49958900	1000	-	.	gene_id "MSTRG.90470"; transcript_id "MSTRG.90470.577"; exon_number "4";
chr19	StringTie	exon	49959030	49959077	1000	-	.	gene_id "MSTRG.90470"; transcript_id "MSTRG.90470.577"; exon_number "5";
chr19	StringTie	exon	49959360	49959623	1000	-	.	gene_id "MSTRG.90470"; transcript_id "MSTRG.90470.577"; exon_number "6";
chr19	StringTie	exon	49959773	49959820	1000	-	.	gene_id "MSTRG.90470"; transcript_id "MSTRG.90470.577"; exon_number "7";
chr19	StringTie	exon	49960137	49960421	1000	-	.	gene_id "MSTRG.90470"; transcript_id "MSTRG.90470.577"; exon_number "8";
chr19	StringTie	exon	49960552	49960935	1000	-	.	gene_id "MSTRG.90470"; transcript_id "MSTRG.90470.577"; exon_number "9";
chr19	StringTie	exon	49961006	49961095	1000	-	.	gene_id "MSTRG.90470"; transcript_id "MSTRG.90470.577"; exon_number "10";
chr19	StringTie	transcript	49852708	49867930	1000	-	.	gene_id "MSTRG.90470"; transcript_id "MSTRG.90470.58";
chr19	StringTie	exon	49852708	49853079	1000	-	.	gene_id "MSTRG.90470"; transcript_id "MSTRG.90470.58"; exon_number "1";
chr19	StringTie	exon	49854455	49854591	1000	-	.	gene_id "MSTRG.90470"; transcript_id "MSTRG.90470.58"; exon_number "2";
chr19	StringTie	exon	49856835	49857072	1000	-	.	gene_id "MSTRG.90470"; transcript_id "MSTRG.90470.58"; exon_number "3";
chr19	StringTie	exon	49858347	49858427	1000	-	.	gene_id "MSTRG.90470"; transcript_id "MSTRG.90470.58"; exon_number "4";
chr19	StringTie	exon	49858554	49858626	1000	-	.	gene_id "MSTRG.90470"; transcript_id "MSTRG.90470.58"; exon_number "5";
chr19	StringTie	exon	49858843	49859097	1000	-	.	gene_id "MSTRG.90470"; transcript_id "MSTRG.90470.58"; exon_number "6";
chr19	StringTie	exon	49859206	49860156	1000	-	.	gene_id "MSTRG.90470"; transcript_id "MSTRG.90470.58"; exon_number "7";
chr19	StringTie	exon	49860242	49860370	1000	-	.	gene_id "MSTRG.90470"; transcript_id "MSTRG.90470.58"; exon_number "8";
chr19	StringTie	exon	49861104	49861365	1000	-	.	gene_id "MSTRG.90470"; transcript_id "MSTRG.90470.58"; exon_number "9";
chr19	StringTie	exon	49861449	49861510	1000	-	.	gene_id "MSTRG.90470"; transcript_id "MSTRG.90470.58"; exon_number "10";
chr19	StringTie	exon	49861608	49861695	1000	-	.	gene_id "MSTRG.90470"; transcript_id "MSTRG.90470.58"; exon_number "11";
chr19	StringTie	exon	49861772	49862281	1000	-	.	gene_id "MSTRG.90470"; transcript_id "MSTRG.90470.58"; exon_number "12";
chr19	StringTie	exon	49862371	49862463	1000	-	.	gene_id "MSTRG.90470"; transcript_id "MSTRG.90470.58"; exon_number "13";
chr19	StringTie	exon	49862538	49862608	1000	-	.	gene_id "MSTRG.90470"; transcript_id "MSTRG.90470.58"; exon_number "14";
chr19	StringTie	exon	49862690	49862738	1000	-	.	gene_id "MSTRG.90470"; transcript_id "MSTRG.90470.58"; exon_number "15";
chr19	StringTie	exon	49863689	49863760	1000	-	.	gene_id "MSTRG.90470"; transcript_id "MSTRG.90470.58"; exon_number "16";
chr19	StringTie	exon	49863964	49864071	1000	-	.	gene_id "MSTRG.90470"; transcript_id "MSTRG.90470.58"; exon_number "17";
chr19	StringTie	exon	49864179	49864236	1000	-	.	gene_id "MSTRG.90470"; transcript_id "MSTRG.90470.58"; exon_number "18";
chr19	StringTie	exon	49864324	49864403	1000	-	.	gene_id "MSTRG.90470"; transcript_id "MSTRG.90470.58"; exon_number "19";
chr19	StringTie	exon	49865127	49865426	1000	-	.	gene_id "MSTRG.90470"; transcript_id "MSTRG.90470.58"; exon_number "20";
chr19	StringTie	exon	49866399	49866445	1000	-	.	gene_id "MSTRG.90470"; transcript_id "MSTRG.90470.58"; exon_number "21";
chr19	StringTie	exon	49866752	49867217	1000	-	.	gene_id "MSTRG.90470"; transcript_id "MSTRG.90470.58"; exon_number "22";
chr19	StringTie	exon	49867469	49867930	1000	-	.	gene_id "MSTRG.90470"; transcript_id "MSTRG.90470.58"; exon_number "23";
chr19	StringTie	transcript	49964369	49972598	1000	-	.	gene_id "MSTRG.90470"; transcript_id "MSTRG.90470.582";
chr19	StringTie	exon	49964369	49964835	1000	-	.	gene_id "MSTRG.90470"; transcript_id "MSTRG.90470.582"; exon_number "1";
chr19	StringTie	exon	49969418	49969526	1000	-	.	gene_id "MSTRG.90470"; transcript_id "MSTRG.90470.582"; exon_number "2";
chr19	StringTie	exon	49970543	49970852	1000	-	.	gene_id "MSTRG.90470"; transcript_id "MSTRG.90470.582"; exon_number "3";
chr19	StringTie	exon	49972043	49972099	1000	-	.	gene_id "MSTRG.90470"; transcript_id "MSTRG.90470.582"; exon_number "4";
chr19	StringTie	exon	49972401	49972598	1000	-	.	gene_id "MSTRG.90470"; transcript_id "MSTRG.90470.582"; exon_number "5";
chr19	StringTie	transcript	49964690	50025984	1000	-	.	gene_id "MSTRG.90470"; transcript_id "MSTRG.90470.583";
chr19	StringTie	exon	49964690	49964835	1000	-	.	gene_id "MSTRG.90470"; transcript_id "MSTRG.90470.583"; exon_number "1";
chr19	StringTie	exon	49969418	49969526	1000	-	.	gene_id "MSTRG.90470"; transcript_id "MSTRG.90470.583"; exon_number "2";
chr19	StringTie	exon	49976048	49979242	1000	-	.	gene_id "MSTRG.90470"; transcript_id "MSTRG.90470.583"; exon_number "3";
chr19	StringTie	exon	49980955	49981013	1000	-	.	gene_id "MSTRG.90470"; transcript_id "MSTRG.90470.583"; exon_number "4";
chr19	StringTie	exon	49988372	49988492	1000	-	.	gene_id "MSTRG.90470"; transcript_id "MSTRG.90470.583"; exon_number "5";
chr19	StringTie	exon	49989639	49989771	1000	-	.	gene_id "MSTRG.90470"; transcript_id "MSTRG.90470.583"; exon_number "6";
chr19	StringTie	exon	49992860	49992952	1000	-	.	gene_id "MSTRG.90470"; transcript_id "MSTRG.90470.583"; exon_number "7";
chr19	StringTie	exon	49994814	49994919	1000	-	.	gene_id "MSTRG.90470"; transcript_id "MSTRG.90470.583"; exon_number "8";
chr19	StringTie	exon	49995191	49995275	1000	-	.	gene_id "MSTRG.90470"; transcript_id "MSTRG.90470.583"; exon_number "9";
chr19	StringTie	exon	49997504	49997570	1000	-	.	gene_id "MSTRG.90470"; transcript_id "MSTRG.90470.583"; exon_number "10";
chr19	StringTie	exon	50000790	50000854	1000	-	.	gene_id "MSTRG.90470"; transcript_id "MSTRG.90470.583"; exon_number "11";
chr19	StringTie	exon	50007569	50007826	1000	-	.	gene_id "MSTRG.90470"; transcript_id "MSTRG.90470.583"; exon_number "12";
chr19	StringTie	exon	50009236	50009385	1000	-	.	gene_id "MSTRG.90470"; transcript_id "MSTRG.90470.583"; exon_number "13";
chr19	StringTie	exon	50016024	50016163	1000	-	.	gene_id "MSTRG.90470"; transcript_id "MSTRG.90470.583"; exon_number "14";
chr19	StringTie	exon	50020585	50020647	1000	-	.	gene_id "MSTRG.90470"; transcript_id "MSTRG.90470.583"; exon_number "15";
chr19	StringTie	exon	50025267	50025984	1000	-	.	gene_id "MSTRG.90470"; transcript_id "MSTRG.90470.583"; exon_number "16";
chr19	StringTie	transcript	49973535	50025992	1000	-	.	gene_id "MSTRG.90470"; transcript_id "MSTRG.90470.584";
chr19	StringTie	exon	49973535	49974510	1000	-	.	gene_id "MSTRG.90470"; transcript_id "MSTRG.90470.584"; exon_number "1";
chr19	StringTie	exon	49976048	49976784	1000	-	.	gene_id "MSTRG.90470"; transcript_id "MSTRG.90470.584"; exon_number "2";
chr19	StringTie	exon	49979083	49979242	1000	-	.	gene_id "MSTRG.90470"; transcript_id "MSTRG.90470.584"; exon_number "3";
chr19	StringTie	exon	49980955	49981013	1000	-	.	gene_id "MSTRG.90470"; transcript_id "MSTRG.90470.584"; exon_number "4";
chr19	StringTie	exon	49981818	49982188	1000	-	.	gene_id "MSTRG.90470"; transcript_id "MSTRG.90470.584"; exon_number "5";
chr19	StringTie	exon	49988372	49988492	1000	-	.	gene_id "MSTRG.90470"; transcript_id "MSTRG.90470.584"; exon_number "6";
chr19	StringTie	exon	49989639	49989771	1000	-	.	gene_id "MSTRG.90470"; transcript_id "MSTRG.90470.584"; exon_number "7";
chr19	StringTie	exon	49992860	49992952	1000	-	.	gene_id "MSTRG.90470"; transcript_id "MSTRG.90470.584"; exon_number "8";
chr19	StringTie	exon	49994814	49994919	1000	-	.	gene_id "MSTRG.90470"; transcript_id "MSTRG.90470.584"; exon_number "9";
chr19	StringTie	exon	49995191	49995275	1000	-	.	gene_id "MSTRG.90470"; transcript_id "MSTRG.90470.584"; exon_number "10";
chr19	StringTie	exon	49997504	49997570	1000	-	.	gene_id "MSTRG.90470"; transcript_id "MSTRG.90470.584"; exon_number "11";
chr19	StringTie	exon	50000790	50000854	1000	-	.	gene_id "MSTRG.90470"; transcript_id "MSTRG.90470.584"; exon_number "12";
chr19	StringTie	exon	50007569	50007826	1000	-	.	gene_id "MSTRG.90470"; transcript_id "MSTRG.90470.584"; exon_number "13";
chr19	StringTie	exon	50009236	50009385	1000	-	.	gene_id "MSTRG.90470"; transcript_id "MSTRG.90470.584"; exon_number "14";
chr19	StringTie	exon	50016024	50016163	1000	-	.	gene_id "MSTRG.90470"; transcript_id "MSTRG.90470.584"; exon_number "15";
chr19	StringTie	exon	50020585	50020647	1000	-	.	gene_id "MSTRG.90470"; transcript_id "MSTRG.90470.584"; exon_number "16";
chr19	StringTie	exon	50025346	50025992	1000	-	.	gene_id "MSTRG.90470"; transcript_id "MSTRG.90470.584"; exon_number "17";
chr19	StringTie	transcript	49973892	50025991	1000	-	.	gene_id "MSTRG.90470"; transcript_id "MSTRG.90470.585";
chr19	StringTie	exon	49973892	49974510	1000	-	.	gene_id "MSTRG.90470"; transcript_id "MSTRG.90470.585"; exon_number "1";
chr19	StringTie	exon	49976048	49976784	1000	-	.	gene_id "MSTRG.90470"; transcript_id "MSTRG.90470.585"; exon_number "2";
chr19	StringTie	exon	49979083	49979242	1000	-	.	gene_id "MSTRG.90470"; transcript_id "MSTRG.90470.585"; exon_number "3";
chr19	StringTie	exon	49980955	49981013	1000	-	.	gene_id "MSTRG.90470"; transcript_id "MSTRG.90470.585"; exon_number "4";
chr19	StringTie	exon	49988372	49988492	1000	-	.	gene_id "MSTRG.90470"; transcript_id "MSTRG.90470.585"; exon_number "5";
chr19	StringTie	exon	49989639	49989771	1000	-	.	gene_id "MSTRG.90470"; transcript_id "MSTRG.90470.585"; exon_number "6";
chr19	StringTie	exon	49992860	49992952	1000	-	.	gene_id "MSTRG.90470"; transcript_id "MSTRG.90470.585"; exon_number "7";
chr19	StringTie	exon	49994814	49994919	1000	-	.	gene_id "MSTRG.90470"; transcript_id "MSTRG.90470.585"; exon_number "8";
chr19	StringTie	exon	49995191	49995275	1000	-	.	gene_id "MSTRG.90470"; transcript_id "MSTRG.90470.585"; exon_number "9";
chr19	StringTie	exon	49997504	49997570	1000	-	.	gene_id "MSTRG.90470"; transcript_id "MSTRG.90470.585"; exon_number "10";
chr19	StringTie	exon	50000790	50000854	1000	-	.	gene_id "MSTRG.90470"; transcript_id "MSTRG.90470.585"; exon_number "11";
chr19	StringTie	exon	50007569	50007826	1000	-	.	gene_id "MSTRG.90470"; transcript_id "MSTRG.90470.585"; exon_number "12";
chr19	StringTie	exon	50009236	50009385	1000	-	.	gene_id "MSTRG.90470"; transcript_id "MSTRG.90470.585"; exon_number "13";
chr19	StringTie	exon	50016024	50016163	1000	-	.	gene_id "MSTRG.90470"; transcript_id "MSTRG.90470.585"; exon_number "14";
chr19	StringTie	exon	50020585	50020647	1000	-	.	gene_id "MSTRG.90470"; transcript_id "MSTRG.90470.585"; exon_number "15";
chr19	StringTie	exon	50025267	50025991	1000	-	.	gene_id "MSTRG.90470"; transcript_id "MSTRG.90470.585"; exon_number "16";
chr19	StringTie	transcript	49973985	50025992	1000	-	.	gene_id "MSTRG.90470"; transcript_id "MSTRG.90470.586";
chr19	StringTie	exon	49973985	49974355	1000	-	.	gene_id "MSTRG.90470"; transcript_id "MSTRG.90470.586"; exon_number "1";
chr19	StringTie	exon	49976048	49976784	1000	-	.	gene_id "MSTRG.90470"; transcript_id "MSTRG.90470.586"; exon_number "2";
chr19	StringTie	exon	49979083	49979242	1000	-	.	gene_id "MSTRG.90470"; transcript_id "MSTRG.90470.586"; exon_number "3";
chr19	StringTie	exon	49980955	49981013	1000	-	.	gene_id "MSTRG.90470"; transcript_id "MSTRG.90470.586"; exon_number "4";
chr19	StringTie	exon	49981818	49982188	1000	-	.	gene_id "MSTRG.90470"; transcript_id "MSTRG.90470.586"; exon_number "5";
chr19	StringTie	exon	49988372	49988492	1000	-	.	gene_id "MSTRG.90470"; transcript_id "MSTRG.90470.586"; exon_number "6";
chr19	StringTie	exon	49989639	49989771	1000	-	.	gene_id "MSTRG.90470"; transcript_id "MSTRG.90470.586"; exon_number "7";
chr19	StringTie	exon	49992860	49992952	1000	-	.	gene_id "MSTRG.90470"; transcript_id "MSTRG.90470.586"; exon_number "8";
chr19	StringTie	exon	49994814	49994919	1000	-	.	gene_id "MSTRG.90470"; transcript_id "MSTRG.90470.586"; exon_number "9";
chr19	StringTie	exon	49995191	49995275	1000	-	.	gene_id "MSTRG.90470"; transcript_id "MSTRG.90470.586"; exon_number "10";
chr19	StringTie	exon	49997504	49997570	1000	-	.	gene_id "MSTRG.90470"; transcript_id "MSTRG.90470.586"; exon_number "11";
chr19	StringTie	exon	50000790	50000854	1000	-	.	gene_id "MSTRG.90470"; transcript_id "MSTRG.90470.586"; exon_number "12";
chr19	StringTie	exon	50007569	50007826	1000	-	.	gene_id "MSTRG.90470"; transcript_id "MSTRG.90470.586"; exon_number "13";
chr19	StringTie	exon	50009236	50009385	1000	-	.	gene_id "MSTRG.90470"; transcript_id "MSTRG.90470.586"; exon_number "14";
chr19	StringTie	exon	50016024	50016163	1000	-	.	gene_id "MSTRG.90470"; transcript_id "MSTRG.90470.586"; exon_number "15";
chr19	StringTie	exon	50020585	50020647	1000	-	.	gene_id "MSTRG.90470"; transcript_id "MSTRG.90470.586"; exon_number "16";
chr19	StringTie	exon	50025346	50025992	1000	-	.	gene_id "MSTRG.90470"; transcript_id "MSTRG.90470.586"; exon_number "17";
chr19	StringTie	transcript	49974954	50025991	1000	-	.	gene_id "MSTRG.90470"; transcript_id "MSTRG.90470.587";
chr19	StringTie	exon	49974954	49975117	1000	-	.	gene_id "MSTRG.90470"; transcript_id "MSTRG.90470.587"; exon_number "1";
chr19	StringTie	exon	49976048	49976784	1000	-	.	gene_id "MSTRG.90470"; transcript_id "MSTRG.90470.587"; exon_number "2";
chr19	StringTie	exon	49979083	49979242	1000	-	.	gene_id "MSTRG.90470"; transcript_id "MSTRG.90470.587"; exon_number "3";
chr19	StringTie	exon	49980955	49981013	1000	-	.	gene_id "MSTRG.90470"; transcript_id "MSTRG.90470.587"; exon_number "4";
chr19	StringTie	exon	49988372	49988492	1000	-	.	gene_id "MSTRG.90470"; transcript_id "MSTRG.90470.587"; exon_number "5";
chr19	StringTie	exon	49989639	49989771	1000	-	.	gene_id "MSTRG.90470"; transcript_id "MSTRG.90470.587"; exon_number "6";
chr19	StringTie	exon	49992860	49992952	1000	-	.	gene_id "MSTRG.90470"; transcript_id "MSTRG.90470.587"; exon_number "7";
chr19	StringTie	exon	49994814	49994919	1000	-	.	gene_id "MSTRG.90470"; transcript_id "MSTRG.90470.587"; exon_number "8";
chr19	StringTie	exon	49995191	49995275	1000	-	.	gene_id "MSTRG.90470"; transcript_id "MSTRG.90470.587"; exon_number "9";
chr19	StringTie	exon	49997504	49997570	1000	-	.	gene_id "MSTRG.90470"; transcript_id "MSTRG.90470.587"; exon_number "10";
chr19	StringTie	exon	50000790	50000854	1000	-	.	gene_id "MSTRG.90470"; transcript_id "MSTRG.90470.587"; exon_number "11";
chr19	StringTie	exon	50007569	50007826	1000	-	.	gene_id "MSTRG.90470"; transcript_id "MSTRG.90470.587"; exon_number "12";
chr19	StringTie	exon	50009236	50009385	1000	-	.	gene_id "MSTRG.90470"; transcript_id "MSTRG.90470.587"; exon_number "13";
chr19	StringTie	exon	50016024	50016163	1000	-	.	gene_id "MSTRG.90470"; transcript_id "MSTRG.90470.587"; exon_number "14";
chr19	StringTie	exon	50020585	50020647	1000	-	.	gene_id "MSTRG.90470"; transcript_id "MSTRG.90470.587"; exon_number "15";
chr19	StringTie	exon	50025346	50025991	1000	-	.	gene_id "MSTRG.90470"; transcript_id "MSTRG.90470.587"; exon_number "16";
chr19	StringTie	transcript	49974960	50025808	1000	-	.	gene_id "MSTRG.90470"; transcript_id "MSTRG.90470.588";
chr19	StringTie	exon	49974960	49975117	1000	-	.	gene_id "MSTRG.90470"; transcript_id "MSTRG.90470.588"; exon_number "1";
chr19	StringTie	exon	49976048	49976784	1000	-	.	gene_id "MSTRG.90470"; transcript_id "MSTRG.90470.588"; exon_number "2";
chr19	StringTie	exon	49979083	49979242	1000	-	.	gene_id "MSTRG.90470"; transcript_id "MSTRG.90470.588"; exon_number "3";
chr19	StringTie	exon	49980955	49981013	1000	-	.	gene_id "MSTRG.90470"; transcript_id "MSTRG.90470.588"; exon_number "4";
chr19	StringTie	exon	49988372	49988492	1000	-	.	gene_id "MSTRG.90470"; transcript_id "MSTRG.90470.588"; exon_number "5";
chr19	StringTie	exon	49989639	49989771	1000	-	.	gene_id "MSTRG.90470"; transcript_id "MSTRG.90470.588"; exon_number "6";
chr19	StringTie	exon	49992860	49992952	1000	-	.	gene_id "MSTRG.90470"; transcript_id "MSTRG.90470.588"; exon_number "7";
chr19	StringTie	exon	49994814	49994919	1000	-	.	gene_id "MSTRG.90470"; transcript_id "MSTRG.90470.588"; exon_number "8";
chr19	StringTie	exon	49995191	49995275	1000	-	.	gene_id "MSTRG.90470"; transcript_id "MSTRG.90470.588"; exon_number "9";
chr19	StringTie	exon	49997504	49997570	1000	-	.	gene_id "MSTRG.90470"; transcript_id "MSTRG.90470.588"; exon_number "10";
chr19	StringTie	exon	50000790	50000854	1000	-	.	gene_id "MSTRG.90470"; transcript_id "MSTRG.90470.588"; exon_number "11";
chr19	StringTie	exon	50007569	50007826	1000	-	.	gene_id "MSTRG.90470"; transcript_id "MSTRG.90470.588"; exon_number "12";
chr19	StringTie	exon	50009236	50009385	1000	-	.	gene_id "MSTRG.90470"; transcript_id "MSTRG.90470.588"; exon_number "13";
chr19	StringTie	exon	50016024	50016163	1000	-	.	gene_id "MSTRG.90470"; transcript_id "MSTRG.90470.588"; exon_number "14";
chr19	StringTie	exon	50020585	50020647	1000	-	.	gene_id "MSTRG.90470"; transcript_id "MSTRG.90470.588"; exon_number "15";
chr19	StringTie	exon	50024915	50025808	1000	-	.	gene_id "MSTRG.90470"; transcript_id "MSTRG.90470.588"; exon_number "16";
chr19	StringTie	transcript	49974981	50025992	1000	-	.	gene_id "MSTRG.90470"; transcript_id "MSTRG.90470.589";
chr19	StringTie	exon	49974981	49975117	1000	-	.	gene_id "MSTRG.90470"; transcript_id "MSTRG.90470.589"; exon_number "1";
chr19	StringTie	exon	49976048	49976784	1000	-	.	gene_id "MSTRG.90470"; transcript_id "MSTRG.90470.589"; exon_number "2";
chr19	StringTie	exon	49979083	49979242	1000	-	.	gene_id "MSTRG.90470"; transcript_id "MSTRG.90470.589"; exon_number "3";
chr19	StringTie	exon	49980955	49981013	1000	-	.	gene_id "MSTRG.90470"; transcript_id "MSTRG.90470.589"; exon_number "4";
chr19	StringTie	exon	49988372	49988492	1000	-	.	gene_id "MSTRG.90470"; transcript_id "MSTRG.90470.589"; exon_number "5";
chr19	StringTie	exon	49989639	49989771	1000	-	.	gene_id "MSTRG.90470"; transcript_id "MSTRG.90470.589"; exon_number "6";
chr19	StringTie	exon	49992860	49992952	1000	-	.	gene_id "MSTRG.90470"; transcript_id "MSTRG.90470.589"; exon_number "7";
chr19	StringTie	exon	49994814	49994919	1000	-	.	gene_id "MSTRG.90470"; transcript_id "MSTRG.90470.589"; exon_number "8";
chr19	StringTie	exon	49995191	49995275	1000	-	.	gene_id "MSTRG.90470"; transcript_id "MSTRG.90470.589"; exon_number "9";
chr19	StringTie	exon	49997504	49997570	1000	-	.	gene_id "MSTRG.90470"; transcript_id "MSTRG.90470.589"; exon_number "10";
chr19	StringTie	exon	50000790	50000854	1000	-	.	gene_id "MSTRG.90470"; transcript_id "MSTRG.90470.589"; exon_number "11";
chr19	StringTie	exon	50007569	50007826	1000	-	.	gene_id "MSTRG.90470"; transcript_id "MSTRG.90470.589"; exon_number "12";
chr19	StringTie	exon	50009236	50009385	1000	-	.	gene_id "MSTRG.90470"; transcript_id "MSTRG.90470.589"; exon_number "13";
chr19	StringTie	exon	50016024	50016163	1000	-	.	gene_id "MSTRG.90470"; transcript_id "MSTRG.90470.589"; exon_number "14";
chr19	StringTie	exon	50020585	50020647	1000	-	.	gene_id "MSTRG.90470"; transcript_id "MSTRG.90470.589"; exon_number "15";
chr19	StringTie	exon	50025267	50025992	1000	-	.	gene_id "MSTRG.90470"; transcript_id "MSTRG.90470.589"; exon_number "16";
chr19	StringTie	transcript	49852708	49867588	1000	-	.	gene_id "MSTRG.90470"; transcript_id "MSTRG.90470.59";
chr19	StringTie	exon	49852708	49853079	1000	-	.	gene_id "MSTRG.90470"; transcript_id "MSTRG.90470.59"; exon_number "1";
chr19	StringTie	exon	49854455	49854591	1000	-	.	gene_id "MSTRG.90470"; transcript_id "MSTRG.90470.59"; exon_number "2";
chr19	StringTie	exon	49856835	49858626	1000	-	.	gene_id "MSTRG.90470"; transcript_id "MSTRG.90470.59"; exon_number "3";
chr19	StringTie	exon	49858843	49860156	1000	-	.	gene_id "MSTRG.90470"; transcript_id "MSTRG.90470.59"; exon_number "4";
chr19	StringTie	exon	49861104	49861365	1000	-	.	gene_id "MSTRG.90470"; transcript_id "MSTRG.90470.59"; exon_number "5";
chr19	StringTie	exon	49861449	49861510	1000	-	.	gene_id "MSTRG.90470"; transcript_id "MSTRG.90470.59"; exon_number "6";
chr19	StringTie	exon	49861608	49861695	1000	-	.	gene_id "MSTRG.90470"; transcript_id "MSTRG.90470.59"; exon_number "7";
chr19	StringTie	exon	49861772	49861881	1000	-	.	gene_id "MSTRG.90470"; transcript_id "MSTRG.90470.59"; exon_number "8";
chr19	StringTie	exon	49862044	49862105	1000	-	.	gene_id "MSTRG.90470"; transcript_id "MSTRG.90470.59"; exon_number "9";
chr19	StringTie	exon	49862185	49862281	1000	-	.	gene_id "MSTRG.90470"; transcript_id "MSTRG.90470.59"; exon_number "10";
chr19	StringTie	exon	49862371	49862463	1000	-	.	gene_id "MSTRG.90470"; transcript_id "MSTRG.90470.59"; exon_number "11";
chr19	StringTie	exon	49862538	49862608	1000	-	.	gene_id "MSTRG.90470"; transcript_id "MSTRG.90470.59"; exon_number "12";
chr19	StringTie	exon	49862690	49862738	1000	-	.	gene_id "MSTRG.90470"; transcript_id "MSTRG.90470.59"; exon_number "13";
chr19	StringTie	exon	49863689	49863760	1000	-	.	gene_id "MSTRG.90470"; transcript_id "MSTRG.90470.59"; exon_number "14";
chr19	StringTie	exon	49863964	49864071	1000	-	.	gene_id "MSTRG.90470"; transcript_id "MSTRG.90470.59"; exon_number "15";
chr19	StringTie	exon	49864179	49864236	1000	-	.	gene_id "MSTRG.90470"; transcript_id "MSTRG.90470.59"; exon_number "16";
chr19	StringTie	exon	49864324	49864403	1000	-	.	gene_id "MSTRG.90470"; transcript_id "MSTRG.90470.59"; exon_number "17";
chr19	StringTie	exon	49865127	49865426	1000	-	.	gene_id "MSTRG.90470"; transcript_id "MSTRG.90470.59"; exon_number "18";
chr19	StringTie	exon	49866399	49866445	1000	-	.	gene_id "MSTRG.90470"; transcript_id "MSTRG.90470.59"; exon_number "19";
chr19	StringTie	exon	49867054	49867217	1000	-	.	gene_id "MSTRG.90470"; transcript_id "MSTRG.90470.59"; exon_number "20";
chr19	StringTie	exon	49867495	49867588	1000	-	.	gene_id "MSTRG.90470"; transcript_id "MSTRG.90470.59"; exon_number "21";
chr19	StringTie	transcript	49974983	50025992	1000	-	.	gene_id "MSTRG.90470"; transcript_id "MSTRG.90470.590";
chr19	StringTie	exon	49974983	49975117	1000	-	.	gene_id "MSTRG.90470"; transcript_id "MSTRG.90470.590"; exon_number "1";
chr19	StringTie	exon	49976048	49976784	1000	-	.	gene_id "MSTRG.90470"; transcript_id "MSTRG.90470.590"; exon_number "2";
chr19	StringTie	exon	49979083	49979242	1000	-	.	gene_id "MSTRG.90470"; transcript_id "MSTRG.90470.590"; exon_number "3";
chr19	StringTie	exon	49980955	49981013	1000	-	.	gene_id "MSTRG.90470"; transcript_id "MSTRG.90470.590"; exon_number "4";
chr19	StringTie	exon	49981818	49982188	1000	-	.	gene_id "MSTRG.90470"; transcript_id "MSTRG.90470.590"; exon_number "5";
chr19	StringTie	exon	49988372	49988492	1000	-	.	gene_id "MSTRG.90470"; transcript_id "MSTRG.90470.590"; exon_number "6";
chr19	StringTie	exon	49989639	49989771	1000	-	.	gene_id "MSTRG.90470"; transcript_id "MSTRG.90470.590"; exon_number "7";
chr19	StringTie	exon	49992860	49992952	1000	-	.	gene_id "MSTRG.90470"; transcript_id "MSTRG.90470.590"; exon_number "8";
chr19	StringTie	exon	49994814	49994919	1000	-	.	gene_id "MSTRG.90470"; transcript_id "MSTRG.90470.590"; exon_number "9";
chr19	StringTie	exon	49995191	49995275	1000	-	.	gene_id "MSTRG.90470"; transcript_id "MSTRG.90470.590"; exon_number "10";
chr19	StringTie	exon	49997504	49997570	1000	-	.	gene_id "MSTRG.90470"; transcript_id "MSTRG.90470.590"; exon_number "11";
chr19	StringTie	exon	50000790	50000854	1000	-	.	gene_id "MSTRG.90470"; transcript_id "MSTRG.90470.590"; exon_number "12";
chr19	StringTie	exon	50007569	50007826	1000	-	.	gene_id "MSTRG.90470"; transcript_id "MSTRG.90470.590"; exon_number "13";
chr19	StringTie	exon	50009236	50009385	1000	-	.	gene_id "MSTRG.90470"; transcript_id "MSTRG.90470.590"; exon_number "14";
chr19	StringTie	exon	50016024	50016163	1000	-	.	gene_id "MSTRG.90470"; transcript_id "MSTRG.90470.590"; exon_number "15";
chr19	StringTie	exon	50020585	50020647	1000	-	.	gene_id "MSTRG.90470"; transcript_id "MSTRG.90470.590"; exon_number "16";
chr19	StringTie	exon	50025267	50025992	1000	-	.	gene_id "MSTRG.90470"; transcript_id "MSTRG.90470.590"; exon_number "17";
chr19	StringTie	transcript	49974983	50025998	1000	-	.	gene_id "MSTRG.90470"; transcript_id "MSTRG.90470.591";
chr19	StringTie	exon	49974983	49975117	1000	-	.	gene_id "MSTRG.90470"; transcript_id "MSTRG.90470.591"; exon_number "1";
chr19	StringTie	exon	49976048	49976784	1000	-	.	gene_id "MSTRG.90470"; transcript_id "MSTRG.90470.591"; exon_number "2";
chr19	StringTie	exon	49979083	49979242	1000	-	.	gene_id "MSTRG.90470"; transcript_id "MSTRG.90470.591"; exon_number "3";
chr19	StringTie	exon	49980955	49981013	1000	-	.	gene_id "MSTRG.90470"; transcript_id "MSTRG.90470.591"; exon_number "4";
chr19	StringTie	exon	49981818	49982188	1000	-	.	gene_id "MSTRG.90470"; transcript_id "MSTRG.90470.591"; exon_number "5";
chr19	StringTie	exon	49988372	49988492	1000	-	.	gene_id "MSTRG.90470"; transcript_id "MSTRG.90470.591"; exon_number "6";
chr19	StringTie	exon	49989639	49989771	1000	-	.	gene_id "MSTRG.90470"; transcript_id "MSTRG.90470.591"; exon_number "7";
chr19	StringTie	exon	49992860	49992952	1000	-	.	gene_id "MSTRG.90470"; transcript_id "MSTRG.90470.591"; exon_number "8";
chr19	StringTie	exon	49994814	49994919	1000	-	.	gene_id "MSTRG.90470"; transcript_id "MSTRG.90470.591"; exon_number "9";
chr19	StringTie	exon	49995191	49995275	1000	-	.	gene_id "MSTRG.90470"; transcript_id "MSTRG.90470.591"; exon_number "10";
chr19	StringTie	exon	49997504	49997570	1000	-	.	gene_id "MSTRG.90470"; transcript_id "MSTRG.90470.591"; exon_number "11";
chr19	StringTie	exon	50000790	50000854	1000	-	.	gene_id "MSTRG.90470"; transcript_id "MSTRG.90470.591"; exon_number "12";
chr19	StringTie	exon	50007569	50007826	1000	-	.	gene_id "MSTRG.90470"; transcript_id "MSTRG.90470.591"; exon_number "13";
chr19	StringTie	exon	50009236	50009385	1000	-	.	gene_id "MSTRG.90470"; transcript_id "MSTRG.90470.591"; exon_number "14";
chr19	StringTie	exon	50016024	50016163	1000	-	.	gene_id "MSTRG.90470"; transcript_id "MSTRG.90470.591"; exon_number "15";
chr19	StringTie	exon	50020585	50020647	1000	-	.	gene_id "MSTRG.90470"; transcript_id "MSTRG.90470.591"; exon_number "16";
chr19	StringTie	exon	50025346	50025998	1000	-	.	gene_id "MSTRG.90470"; transcript_id "MSTRG.90470.591"; exon_number "17";
chr19	StringTie	transcript	49975034	50025555	1000	-	.	gene_id "MSTRG.90470"; transcript_id "MSTRG.90470.592";
chr19	StringTie	exon	49975034	49975117	1000	-	.	gene_id "MSTRG.90470"; transcript_id "MSTRG.90470.592"; exon_number "1";
chr19	StringTie	exon	49976048	49977011	1000	-	.	gene_id "MSTRG.90470"; transcript_id "MSTRG.90470.592"; exon_number "2";
chr19	StringTie	exon	49979083	49979242	1000	-	.	gene_id "MSTRG.90470"; transcript_id "MSTRG.90470.592"; exon_number "3";
chr19	StringTie	exon	49980955	49981013	1000	-	.	gene_id "MSTRG.90470"; transcript_id "MSTRG.90470.592"; exon_number "4";
chr19	StringTie	exon	49988372	49988492	1000	-	.	gene_id "MSTRG.90470"; transcript_id "MSTRG.90470.592"; exon_number "5";
chr19	StringTie	exon	49989639	49989771	1000	-	.	gene_id "MSTRG.90470"; transcript_id "MSTRG.90470.592"; exon_number "6";
chr19	StringTie	exon	49992860	49992952	1000	-	.	gene_id "MSTRG.90470"; transcript_id "MSTRG.90470.592"; exon_number "7";
chr19	StringTie	exon	49994814	49994919	1000	-	.	gene_id "MSTRG.90470"; transcript_id "MSTRG.90470.592"; exon_number "8";
chr19	StringTie	exon	49995191	49995275	1000	-	.	gene_id "MSTRG.90470"; transcript_id "MSTRG.90470.592"; exon_number "9";
chr19	StringTie	exon	49997504	49997570	1000	-	.	gene_id "MSTRG.90470"; transcript_id "MSTRG.90470.592"; exon_number "10";
chr19	StringTie	exon	50000790	50000854	1000	-	.	gene_id "MSTRG.90470"; transcript_id "MSTRG.90470.592"; exon_number "11";
chr19	StringTie	exon	50007569	50007826	1000	-	.	gene_id "MSTRG.90470"; transcript_id "MSTRG.90470.592"; exon_number "12";
chr19	StringTie	exon	50009236	50009385	1000	-	.	gene_id "MSTRG.90470"; transcript_id "MSTRG.90470.592"; exon_number "13";
chr19	StringTie	exon	50016024	50016163	1000	-	.	gene_id "MSTRG.90470"; transcript_id "MSTRG.90470.592"; exon_number "14";
chr19	StringTie	exon	50020585	50020647	1000	-	.	gene_id "MSTRG.90470"; transcript_id "MSTRG.90470.592"; exon_number "15";
chr19	StringTie	exon	50025346	50025555	1000	-	.	gene_id "MSTRG.90470"; transcript_id "MSTRG.90470.592"; exon_number "16";
chr19	StringTie	transcript	49975087	50025395	1000	-	.	gene_id "MSTRG.90470"; transcript_id "MSTRG.90470.593";
chr19	StringTie	exon	49975087	49975117	1000	-	.	gene_id "MSTRG.90470"; transcript_id "MSTRG.90470.593"; exon_number "1";
chr19	StringTie	exon	49976048	49976784	1000	-	.	gene_id "MSTRG.90470"; transcript_id "MSTRG.90470.593"; exon_number "2";
chr19	StringTie	exon	49979083	49979242	1000	-	.	gene_id "MSTRG.90470"; transcript_id "MSTRG.90470.593"; exon_number "3";
chr19	StringTie	exon	49980955	49981013	1000	-	.	gene_id "MSTRG.90470"; transcript_id "MSTRG.90470.593"; exon_number "4";
chr19	StringTie	exon	49982166	49982188	1000	-	.	gene_id "MSTRG.90470"; transcript_id "MSTRG.90470.593"; exon_number "5";
chr19	StringTie	exon	49988372	49988492	1000	-	.	gene_id "MSTRG.90470"; transcript_id "MSTRG.90470.593"; exon_number "6";
chr19	StringTie	exon	49989639	49989771	1000	-	.	gene_id "MSTRG.90470"; transcript_id "MSTRG.90470.593"; exon_number "7";
chr19	StringTie	exon	49992860	49992952	1000	-	.	gene_id "MSTRG.90470"; transcript_id "MSTRG.90470.593"; exon_number "8";
chr19	StringTie	exon	49994814	49994919	1000	-	.	gene_id "MSTRG.90470"; transcript_id "MSTRG.90470.593"; exon_number "9";
chr19	StringTie	exon	49995191	49995275	1000	-	.	gene_id "MSTRG.90470"; transcript_id "MSTRG.90470.593"; exon_number "10";
chr19	StringTie	exon	49997504	49997570	1000	-	.	gene_id "MSTRG.90470"; transcript_id "MSTRG.90470.593"; exon_number "11";
chr19	StringTie	exon	50000790	50000854	1000	-	.	gene_id "MSTRG.90470"; transcript_id "MSTRG.90470.593"; exon_number "12";
chr19	StringTie	exon	50007569	50007826	1000	-	.	gene_id "MSTRG.90470"; transcript_id "MSTRG.90470.593"; exon_number "13";
chr19	StringTie	exon	50009236	50009385	1000	-	.	gene_id "MSTRG.90470"; transcript_id "MSTRG.90470.593"; exon_number "14";
chr19	StringTie	exon	50016024	50016163	1000	-	.	gene_id "MSTRG.90470"; transcript_id "MSTRG.90470.593"; exon_number "15";
chr19	StringTie	exon	50020585	50020647	1000	-	.	gene_id "MSTRG.90470"; transcript_id "MSTRG.90470.593"; exon_number "16";
chr19	StringTie	exon	50025346	50025395	1000	-	.	gene_id "MSTRG.90470"; transcript_id "MSTRG.90470.593"; exon_number "17";
chr19	StringTie	transcript	49975102	50025569	1000	-	.	gene_id "MSTRG.90470"; transcript_id "MSTRG.90470.594";
chr19	StringTie	exon	49975102	49975117	1000	-	.	gene_id "MSTRG.90470"; transcript_id "MSTRG.90470.594"; exon_number "1";
chr19	StringTie	exon	49976048	49976784	1000	-	.	gene_id "MSTRG.90470"; transcript_id "MSTRG.90470.594"; exon_number "2";
chr19	StringTie	exon	49979083	49979242	1000	-	.	gene_id "MSTRG.90470"; transcript_id "MSTRG.90470.594"; exon_number "3";
chr19	StringTie	exon	49980955	49981013	1000	-	.	gene_id "MSTRG.90470"; transcript_id "MSTRG.90470.594"; exon_number "4";
chr19	StringTie	exon	49988372	49988492	1000	-	.	gene_id "MSTRG.90470"; transcript_id "MSTRG.90470.594"; exon_number "5";
chr19	StringTie	exon	49989639	49989771	1000	-	.	gene_id "MSTRG.90470"; transcript_id "MSTRG.90470.594"; exon_number "6";
chr19	StringTie	exon	49992860	49992952	1000	-	.	gene_id "MSTRG.90470"; transcript_id "MSTRG.90470.594"; exon_number "7";
chr19	StringTie	exon	49994814	49994919	1000	-	.	gene_id "MSTRG.90470"; transcript_id "MSTRG.90470.594"; exon_number "8";
chr19	StringTie	exon	49995191	49995275	1000	-	.	gene_id "MSTRG.90470"; transcript_id "MSTRG.90470.594"; exon_number "9";
chr19	StringTie	exon	49997504	49997570	1000	-	.	gene_id "MSTRG.90470"; transcript_id "MSTRG.90470.594"; exon_number "10";
chr19	StringTie	exon	50000790	50000854	1000	-	.	gene_id "MSTRG.90470"; transcript_id "MSTRG.90470.594"; exon_number "11";
chr19	StringTie	exon	50007569	50007826	1000	-	.	gene_id "MSTRG.90470"; transcript_id "MSTRG.90470.594"; exon_number "12";
chr19	StringTie	exon	50009236	50009385	1000	-	.	gene_id "MSTRG.90470"; transcript_id "MSTRG.90470.594"; exon_number "13";
chr19	StringTie	exon	50015732	50016163	1000	-	.	gene_id "MSTRG.90470"; transcript_id "MSTRG.90470.594"; exon_number "14";
chr19	StringTie	exon	50020585	50020647	1000	-	.	gene_id "MSTRG.90470"; transcript_id "MSTRG.90470.594"; exon_number "15";
chr19	StringTie	exon	50025346	50025569	1000	-	.	gene_id "MSTRG.90470"; transcript_id "MSTRG.90470.594"; exon_number "16";
chr19	StringTie	transcript	49975813	50025913	1000	-	.	gene_id "MSTRG.90470"; transcript_id "MSTRG.90470.595";
chr19	StringTie	exon	49975813	49976784	1000	-	.	gene_id "MSTRG.90470"; transcript_id "MSTRG.90470.595"; exon_number "1";
chr19	StringTie	exon	49979083	49979242	1000	-	.	gene_id "MSTRG.90470"; transcript_id "MSTRG.90470.595"; exon_number "2";
chr19	StringTie	exon	49980955	49981013	1000	-	.	gene_id "MSTRG.90470"; transcript_id "MSTRG.90470.595"; exon_number "3";
chr19	StringTie	exon	49988372	49988492	1000	-	.	gene_id "MSTRG.90470"; transcript_id "MSTRG.90470.595"; exon_number "4";
chr19	StringTie	exon	49989639	49989771	1000	-	.	gene_id "MSTRG.90470"; transcript_id "MSTRG.90470.595"; exon_number "5";
chr19	StringTie	exon	49992860	49992952	1000	-	.	gene_id "MSTRG.90470"; transcript_id "MSTRG.90470.595"; exon_number "6";
chr19	StringTie	exon	49994814	49994919	1000	-	.	gene_id "MSTRG.90470"; transcript_id "MSTRG.90470.595"; exon_number "7";
chr19	StringTie	exon	49995191	49995275	1000	-	.	gene_id "MSTRG.90470"; transcript_id "MSTRG.90470.595"; exon_number "8";
chr19	StringTie	exon	49997504	49997570	1000	-	.	gene_id "MSTRG.90470"; transcript_id "MSTRG.90470.595"; exon_number "9";
chr19	StringTie	exon	50000790	50000854	1000	-	.	gene_id "MSTRG.90470"; transcript_id "MSTRG.90470.595"; exon_number "10";
chr19	StringTie	exon	50007569	50007701	1000	-	.	gene_id "MSTRG.90470"; transcript_id "MSTRG.90470.595"; exon_number "11";
chr19	StringTie	exon	50007765	50007826	1000	-	.	gene_id "MSTRG.90470"; transcript_id "MSTRG.90470.595"; exon_number "12";
chr19	StringTie	exon	50009236	50009385	1000	-	.	gene_id "MSTRG.90470"; transcript_id "MSTRG.90470.595"; exon_number "13";
chr19	StringTie	exon	50016024	50016163	1000	-	.	gene_id "MSTRG.90470"; transcript_id "MSTRG.90470.595"; exon_number "14";
chr19	StringTie	exon	50020585	50020647	1000	-	.	gene_id "MSTRG.90470"; transcript_id "MSTRG.90470.595"; exon_number "15";
chr19	StringTie	exon	50025346	50025913	1000	-	.	gene_id "MSTRG.90470"; transcript_id "MSTRG.90470.595"; exon_number "16";
chr19	StringTie	transcript	49975820	50025778	1000	-	.	gene_id "MSTRG.90470"; transcript_id "MSTRG.90470.596";
chr19	StringTie	exon	49975820	49976784	1000	-	.	gene_id "MSTRG.90470"; transcript_id "MSTRG.90470.596"; exon_number "1";
chr19	StringTie	exon	49979083	49979242	1000	-	.	gene_id "MSTRG.90470"; transcript_id "MSTRG.90470.596"; exon_number "2";
chr19	StringTie	exon	49980955	49981013	1000	-	.	gene_id "MSTRG.90470"; transcript_id "MSTRG.90470.596"; exon_number "3";
chr19	StringTie	exon	49981818	49982188	1000	-	.	gene_id "MSTRG.90470"; transcript_id "MSTRG.90470.596"; exon_number "4";
chr19	StringTie	exon	49988372	49988492	1000	-	.	gene_id "MSTRG.90470"; transcript_id "MSTRG.90470.596"; exon_number "5";
chr19	StringTie	exon	49989639	49989771	1000	-	.	gene_id "MSTRG.90470"; transcript_id "MSTRG.90470.596"; exon_number "6";
chr19	StringTie	exon	49992860	49992952	1000	-	.	gene_id "MSTRG.90470"; transcript_id "MSTRG.90470.596"; exon_number "7";
chr19	StringTie	exon	49994814	49994919	1000	-	.	gene_id "MSTRG.90470"; transcript_id "MSTRG.90470.596"; exon_number "8";
chr19	StringTie	exon	49995191	49995275	1000	-	.	gene_id "MSTRG.90470"; transcript_id "MSTRG.90470.596"; exon_number "9";
chr19	StringTie	exon	49997504	49997570	1000	-	.	gene_id "MSTRG.90470"; transcript_id "MSTRG.90470.596"; exon_number "10";
chr19	StringTie	exon	50000790	50000854	1000	-	.	gene_id "MSTRG.90470"; transcript_id "MSTRG.90470.596"; exon_number "11";
chr19	StringTie	exon	50007569	50007826	1000	-	.	gene_id "MSTRG.90470"; transcript_id "MSTRG.90470.596"; exon_number "12";
chr19	StringTie	exon	50016024	50016163	1000	-	.	gene_id "MSTRG.90470"; transcript_id "MSTRG.90470.596"; exon_number "13";
chr19	StringTie	exon	50020585	50020647	1000	-	.	gene_id "MSTRG.90470"; transcript_id "MSTRG.90470.596"; exon_number "14";
chr19	StringTie	exon	50025346	50025778	1000	-	.	gene_id "MSTRG.90470"; transcript_id "MSTRG.90470.596"; exon_number "15";
chr19	StringTie	transcript	49975820	50025992	1000	-	.	gene_id "MSTRG.90470"; transcript_id "MSTRG.90470.597";
chr19	StringTie	exon	49975820	49976784	1000	-	.	gene_id "MSTRG.90470"; transcript_id "MSTRG.90470.597"; exon_number "1";
chr19	StringTie	exon	49979083	49979242	1000	-	.	gene_id "MSTRG.90470"; transcript_id "MSTRG.90470.597"; exon_number "2";
chr19	StringTie	exon	49980955	49981013	1000	-	.	gene_id "MSTRG.90470"; transcript_id "MSTRG.90470.597"; exon_number "3";
chr19	StringTie	exon	49981818	49982188	1000	-	.	gene_id "MSTRG.90470"; transcript_id "MSTRG.90470.597"; exon_number "4";
chr19	StringTie	exon	49988372	49988492	1000	-	.	gene_id "MSTRG.90470"; transcript_id "MSTRG.90470.597"; exon_number "5";
chr19	StringTie	exon	49989639	49989771	1000	-	.	gene_id "MSTRG.90470"; transcript_id "MSTRG.90470.597"; exon_number "6";
chr19	StringTie	exon	49992860	49992952	1000	-	.	gene_id "MSTRG.90470"; transcript_id "MSTRG.90470.597"; exon_number "7";
chr19	StringTie	exon	49994814	49994919	1000	-	.	gene_id "MSTRG.90470"; transcript_id "MSTRG.90470.597"; exon_number "8";
chr19	StringTie	exon	49995191	49995275	1000	-	.	gene_id "MSTRG.90470"; transcript_id "MSTRG.90470.597"; exon_number "9";
chr19	StringTie	exon	49997504	49997570	1000	-	.	gene_id "MSTRG.90470"; transcript_id "MSTRG.90470.597"; exon_number "10";
chr19	StringTie	exon	50000790	50000854	1000	-	.	gene_id "MSTRG.90470"; transcript_id "MSTRG.90470.597"; exon_number "11";
chr19	StringTie	exon	50007569	50007701	1000	-	.	gene_id "MSTRG.90470"; transcript_id "MSTRG.90470.597"; exon_number "12";
chr19	StringTie	exon	50007765	50007826	1000	-	.	gene_id "MSTRG.90470"; transcript_id "MSTRG.90470.597"; exon_number "13";
chr19	StringTie	exon	50009236	50009385	1000	-	.	gene_id "MSTRG.90470"; transcript_id "MSTRG.90470.597"; exon_number "14";
chr19	StringTie	exon	50016024	50016163	1000	-	.	gene_id "MSTRG.90470"; transcript_id "MSTRG.90470.597"; exon_number "15";
chr19	StringTie	exon	50020585	50020647	1000	-	.	gene_id "MSTRG.90470"; transcript_id "MSTRG.90470.597"; exon_number "16";
chr19	StringTie	exon	50025346	50025992	1000	-	.	gene_id "MSTRG.90470"; transcript_id "MSTRG.90470.597"; exon_number "17";
chr19	StringTie	transcript	49975822	50025769	1000	-	.	gene_id "MSTRG.90470"; transcript_id "MSTRG.90470.598";
chr19	StringTie	exon	49975822	49976784	1000	-	.	gene_id "MSTRG.90470"; transcript_id "MSTRG.90470.598"; exon_number "1";
chr19	StringTie	exon	49979083	49979242	1000	-	.	gene_id "MSTRG.90470"; transcript_id "MSTRG.90470.598"; exon_number "2";
chr19	StringTie	exon	49980955	49981013	1000	-	.	gene_id "MSTRG.90470"; transcript_id "MSTRG.90470.598"; exon_number "3";
chr19	StringTie	exon	49988372	49988492	1000	-	.	gene_id "MSTRG.90470"; transcript_id "MSTRG.90470.598"; exon_number "4";
chr19	StringTie	exon	49989639	49989771	1000	-	.	gene_id "MSTRG.90470"; transcript_id "MSTRG.90470.598"; exon_number "5";
chr19	StringTie	exon	49992860	49992952	1000	-	.	gene_id "MSTRG.90470"; transcript_id "MSTRG.90470.598"; exon_number "6";
chr19	StringTie	exon	49994814	49994919	1000	-	.	gene_id "MSTRG.90470"; transcript_id "MSTRG.90470.598"; exon_number "7";
chr19	StringTie	exon	49995191	49995275	1000	-	.	gene_id "MSTRG.90470"; transcript_id "MSTRG.90470.598"; exon_number "8";
chr19	StringTie	exon	50000790	50000854	1000	-	.	gene_id "MSTRG.90470"; transcript_id "MSTRG.90470.598"; exon_number "9";
chr19	StringTie	exon	50007569	50007826	1000	-	.	gene_id "MSTRG.90470"; transcript_id "MSTRG.90470.598"; exon_number "10";
chr19	StringTie	exon	50009236	50009385	1000	-	.	gene_id "MSTRG.90470"; transcript_id "MSTRG.90470.598"; exon_number "11";
chr19	StringTie	exon	50016024	50016163	1000	-	.	gene_id "MSTRG.90470"; transcript_id "MSTRG.90470.598"; exon_number "12";
chr19	StringTie	exon	50020585	50020647	1000	-	.	gene_id "MSTRG.90470"; transcript_id "MSTRG.90470.598"; exon_number "13";
chr19	StringTie	exon	50025346	50025769	1000	-	.	gene_id "MSTRG.90470"; transcript_id "MSTRG.90470.598"; exon_number "14";
chr19	StringTie	transcript	49975835	50025983	1000	-	.	gene_id "MSTRG.90470"; transcript_id "MSTRG.90470.599";
chr19	StringTie	exon	49975835	49976784	1000	-	.	gene_id "MSTRG.90470"; transcript_id "MSTRG.90470.599"; exon_number "1";
chr19	StringTie	exon	49979083	49979242	1000	-	.	gene_id "MSTRG.90470"; transcript_id "MSTRG.90470.599"; exon_number "2";
chr19	StringTie	exon	49980955	49981013	1000	-	.	gene_id "MSTRG.90470"; transcript_id "MSTRG.90470.599"; exon_number "3";
chr19	StringTie	exon	49981818	49982188	1000	-	.	gene_id "MSTRG.90470"; transcript_id "MSTRG.90470.599"; exon_number "4";
chr19	StringTie	exon	49988372	49988492	1000	-	.	gene_id "MSTRG.90470"; transcript_id "MSTRG.90470.599"; exon_number "5";
chr19	StringTie	exon	49989639	49989771	1000	-	.	gene_id "MSTRG.90470"; transcript_id "MSTRG.90470.599"; exon_number "6";
chr19	StringTie	exon	49992860	49992952	1000	-	.	gene_id "MSTRG.90470"; transcript_id "MSTRG.90470.599"; exon_number "7";
chr19	StringTie	exon	49994814	49994919	1000	-	.	gene_id "MSTRG.90470"; transcript_id "MSTRG.90470.599"; exon_number "8";
chr19	StringTie	exon	49995191	49995275	1000	-	.	gene_id "MSTRG.90470"; transcript_id "MSTRG.90470.599"; exon_number "9";
chr19	StringTie	exon	50000790	50000854	1000	-	.	gene_id "MSTRG.90470"; transcript_id "MSTRG.90470.599"; exon_number "10";
chr19	StringTie	exon	50007569	50007826	1000	-	.	gene_id "MSTRG.90470"; transcript_id "MSTRG.90470.599"; exon_number "11";
chr19	StringTie	exon	50009236	50009385	1000	-	.	gene_id "MSTRG.90470"; transcript_id "MSTRG.90470.599"; exon_number "12";
chr19	StringTie	exon	50016024	50016163	1000	-	.	gene_id "MSTRG.90470"; transcript_id "MSTRG.90470.599"; exon_number "13";
chr19	StringTie	exon	50020585	50020647	1000	-	.	gene_id "MSTRG.90470"; transcript_id "MSTRG.90470.599"; exon_number "14";
chr19	StringTie	exon	50025346	50025983	1000	-	.	gene_id "MSTRG.90470"; transcript_id "MSTRG.90470.599"; exon_number "15";
chr19	StringTie	transcript	49835968	49851696	1000	-	.	gene_id "MSTRG.90470"; transcript_id "MSTRG.90470.6";
chr19	StringTie	exon	49835968	49844892	1000	-	.	gene_id "MSTRG.90470"; transcript_id "MSTRG.90470.6"; exon_number "1";
chr19	StringTie	exon	49851568	49851696	1000	-	.	gene_id "MSTRG.90470"; transcript_id "MSTRG.90470.6"; exon_number "2";
chr19	StringTie	transcript	49852708	49867885	1000	-	.	gene_id "MSTRG.90470"; transcript_id "MSTRG.90470.60";
chr19	StringTie	exon	49852708	49853079	1000	-	.	gene_id "MSTRG.90470"; transcript_id "MSTRG.90470.60"; exon_number "1";
chr19	StringTie	exon	49854455	49854591	1000	-	.	gene_id "MSTRG.90470"; transcript_id "MSTRG.90470.60"; exon_number "2";
chr19	StringTie	exon	49856835	49858626	1000	-	.	gene_id "MSTRG.90470"; transcript_id "MSTRG.90470.60"; exon_number "3";
chr19	StringTie	exon	49858843	49859097	1000	-	.	gene_id "MSTRG.90470"; transcript_id "MSTRG.90470.60"; exon_number "4";
chr19	StringTie	exon	49859206	49859544	1000	-	.	gene_id "MSTRG.90470"; transcript_id "MSTRG.90470.60"; exon_number "5";
chr19	StringTie	exon	49859623	49860156	1000	-	.	gene_id "MSTRG.90470"; transcript_id "MSTRG.90470.60"; exon_number "6";
chr19	StringTie	exon	49861104	49861361	1000	-	.	gene_id "MSTRG.90470"; transcript_id "MSTRG.90470.60"; exon_number "7";
chr19	StringTie	exon	49861449	49861510	1000	-	.	gene_id "MSTRG.90470"; transcript_id "MSTRG.90470.60"; exon_number "8";
chr19	StringTie	exon	49861608	49861695	1000	-	.	gene_id "MSTRG.90470"; transcript_id "MSTRG.90470.60"; exon_number "9";
chr19	StringTie	exon	49861772	49861881	1000	-	.	gene_id "MSTRG.90470"; transcript_id "MSTRG.90470.60"; exon_number "10";
chr19	StringTie	exon	49862044	49862105	1000	-	.	gene_id "MSTRG.90470"; transcript_id "MSTRG.90470.60"; exon_number "11";
chr19	StringTie	exon	49862185	49862281	1000	-	.	gene_id "MSTRG.90470"; transcript_id "MSTRG.90470.60"; exon_number "12";
chr19	StringTie	exon	49862371	49862463	1000	-	.	gene_id "MSTRG.90470"; transcript_id "MSTRG.90470.60"; exon_number "13";
chr19	StringTie	exon	49862538	49862608	1000	-	.	gene_id "MSTRG.90470"; transcript_id "MSTRG.90470.60"; exon_number "14";
chr19	StringTie	exon	49862690	49862738	1000	-	.	gene_id "MSTRG.90470"; transcript_id "MSTRG.90470.60"; exon_number "15";
chr19	StringTie	exon	49863689	49863760	1000	-	.	gene_id "MSTRG.90470"; transcript_id "MSTRG.90470.60"; exon_number "16";
chr19	StringTie	exon	49863964	49864071	1000	-	.	gene_id "MSTRG.90470"; transcript_id "MSTRG.90470.60"; exon_number "17";
chr19	StringTie	exon	49864179	49864236	1000	-	.	gene_id "MSTRG.90470"; transcript_id "MSTRG.90470.60"; exon_number "18";
chr19	StringTie	exon	49864324	49864403	1000	-	.	gene_id "MSTRG.90470"; transcript_id "MSTRG.90470.60"; exon_number "19";
chr19	StringTie	exon	49865127	49865426	1000	-	.	gene_id "MSTRG.90470"; transcript_id "MSTRG.90470.60"; exon_number "20";
chr19	StringTie	exon	49866399	49866445	1000	-	.	gene_id "MSTRG.90470"; transcript_id "MSTRG.90470.60"; exon_number "21";
chr19	StringTie	exon	49867054	49867217	1000	-	.	gene_id "MSTRG.90470"; transcript_id "MSTRG.90470.60"; exon_number "22";
chr19	StringTie	exon	49867469	49867885	1000	-	.	gene_id "MSTRG.90470"; transcript_id "MSTRG.90470.60"; exon_number "23";
chr19	StringTie	transcript	49976175	50025984	1000	-	.	gene_id "MSTRG.90470"; transcript_id "MSTRG.90470.600";
chr19	StringTie	exon	49976175	49976784	1000	-	.	gene_id "MSTRG.90470"; transcript_id "MSTRG.90470.600"; exon_number "1";
chr19	StringTie	exon	49979083	49979242	1000	-	.	gene_id "MSTRG.90470"; transcript_id "MSTRG.90470.600"; exon_number "2";
chr19	StringTie	exon	49980955	49981013	1000	-	.	gene_id "MSTRG.90470"; transcript_id "MSTRG.90470.600"; exon_number "3";
chr19	StringTie	exon	49981935	49982188	1000	-	.	gene_id "MSTRG.90470"; transcript_id "MSTRG.90470.600"; exon_number "4";
chr19	StringTie	exon	49988372	49988492	1000	-	.	gene_id "MSTRG.90470"; transcript_id "MSTRG.90470.600"; exon_number "5";
chr19	StringTie	exon	49989639	49989771	1000	-	.	gene_id "MSTRG.90470"; transcript_id "MSTRG.90470.600"; exon_number "6";
chr19	StringTie	exon	49992860	49992952	1000	-	.	gene_id "MSTRG.90470"; transcript_id "MSTRG.90470.600"; exon_number "7";
chr19	StringTie	exon	49994814	49994919	1000	-	.	gene_id "MSTRG.90470"; transcript_id "MSTRG.90470.600"; exon_number "8";
chr19	StringTie	exon	49995191	49995275	1000	-	.	gene_id "MSTRG.90470"; transcript_id "MSTRG.90470.600"; exon_number "9";
chr19	StringTie	exon	49997504	49997570	1000	-	.	gene_id "MSTRG.90470"; transcript_id "MSTRG.90470.600"; exon_number "10";
chr19	StringTie	exon	50000790	50000854	1000	-	.	gene_id "MSTRG.90470"; transcript_id "MSTRG.90470.600"; exon_number "11";
chr19	StringTie	exon	50007569	50007826	1000	-	.	gene_id "MSTRG.90470"; transcript_id "MSTRG.90470.600"; exon_number "12";
chr19	StringTie	exon	50009236	50009385	1000	-	.	gene_id "MSTRG.90470"; transcript_id "MSTRG.90470.600"; exon_number "13";
chr19	StringTie	exon	50016024	50016163	1000	-	.	gene_id "MSTRG.90470"; transcript_id "MSTRG.90470.600"; exon_number "14";
chr19	StringTie	exon	50020585	50020647	1000	-	.	gene_id "MSTRG.90470"; transcript_id "MSTRG.90470.600"; exon_number "15";
chr19	StringTie	exon	50025346	50025984	1000	-	.	gene_id "MSTRG.90470"; transcript_id "MSTRG.90470.600"; exon_number "16";
chr19	StringTie	transcript	49976192	50025445	1000	-	.	gene_id "MSTRG.90470"; transcript_id "MSTRG.90470.601";
chr19	StringTie	exon	49976192	49977011	1000	-	.	gene_id "MSTRG.90470"; transcript_id "MSTRG.90470.601"; exon_number "1";
chr19	StringTie	exon	49979083	49979242	1000	-	.	gene_id "MSTRG.90470"; transcript_id "MSTRG.90470.601"; exon_number "2";
chr19	StringTie	exon	49980955	49981013	1000	-	.	gene_id "MSTRG.90470"; transcript_id "MSTRG.90470.601"; exon_number "3";
chr19	StringTie	exon	49988372	49988492	1000	-	.	gene_id "MSTRG.90470"; transcript_id "MSTRG.90470.601"; exon_number "4";
chr19	StringTie	exon	49989639	49989771	1000	-	.	gene_id "MSTRG.90470"; transcript_id "MSTRG.90470.601"; exon_number "5";
chr19	StringTie	exon	49992860	49992952	1000	-	.	gene_id "MSTRG.90470"; transcript_id "MSTRG.90470.601"; exon_number "6";
chr19	StringTie	exon	49994814	49994919	1000	-	.	gene_id "MSTRG.90470"; transcript_id "MSTRG.90470.601"; exon_number "7";
chr19	StringTie	exon	49995191	49995275	1000	-	.	gene_id "MSTRG.90470"; transcript_id "MSTRG.90470.601"; exon_number "8";
chr19	StringTie	exon	50000790	50000854	1000	-	.	gene_id "MSTRG.90470"; transcript_id "MSTRG.90470.601"; exon_number "9";
chr19	StringTie	exon	50007569	50007826	1000	-	.	gene_id "MSTRG.90470"; transcript_id "MSTRG.90470.601"; exon_number "10";
chr19	StringTie	exon	50009236	50009385	1000	-	.	gene_id "MSTRG.90470"; transcript_id "MSTRG.90470.601"; exon_number "11";
chr19	StringTie	exon	50016024	50016163	1000	-	.	gene_id "MSTRG.90470"; transcript_id "MSTRG.90470.601"; exon_number "12";
chr19	StringTie	exon	50020585	50020647	1000	-	.	gene_id "MSTRG.90470"; transcript_id "MSTRG.90470.601"; exon_number "13";
chr19	StringTie	exon	50025346	50025445	1000	-	.	gene_id "MSTRG.90470"; transcript_id "MSTRG.90470.601"; exon_number "14";
chr19	StringTie	transcript	49976203	50025944	1000	-	.	gene_id "MSTRG.90470"; transcript_id "MSTRG.90470.602";
chr19	StringTie	exon	49976203	49976784	1000	-	.	gene_id "MSTRG.90470"; transcript_id "MSTRG.90470.602"; exon_number "1";
chr19	StringTie	exon	49979083	49979242	1000	-	.	gene_id "MSTRG.90470"; transcript_id "MSTRG.90470.602"; exon_number "2";
chr19	StringTie	exon	49980955	49981013	1000	-	.	gene_id "MSTRG.90470"; transcript_id "MSTRG.90470.602"; exon_number "3";
chr19	StringTie	exon	49988372	49988492	1000	-	.	gene_id "MSTRG.90470"; transcript_id "MSTRG.90470.602"; exon_number "4";
chr19	StringTie	exon	49989639	49989771	1000	-	.	gene_id "MSTRG.90470"; transcript_id "MSTRG.90470.602"; exon_number "5";
chr19	StringTie	exon	49992860	49992952	1000	-	.	gene_id "MSTRG.90470"; transcript_id "MSTRG.90470.602"; exon_number "6";
chr19	StringTie	exon	49994814	49994919	1000	-	.	gene_id "MSTRG.90470"; transcript_id "MSTRG.90470.602"; exon_number "7";
chr19	StringTie	exon	49995191	49995275	1000	-	.	gene_id "MSTRG.90470"; transcript_id "MSTRG.90470.602"; exon_number "8";
chr19	StringTie	exon	50000790	50000854	1000	-	.	gene_id "MSTRG.90470"; transcript_id "MSTRG.90470.602"; exon_number "9";
chr19	StringTie	exon	50007569	50007826	1000	-	.	gene_id "MSTRG.90470"; transcript_id "MSTRG.90470.602"; exon_number "10";
chr19	StringTie	exon	50009236	50009385	1000	-	.	gene_id "MSTRG.90470"; transcript_id "MSTRG.90470.602"; exon_number "11";
chr19	StringTie	exon	50016024	50016163	1000	-	.	gene_id "MSTRG.90470"; transcript_id "MSTRG.90470.602"; exon_number "12";
chr19	StringTie	exon	50020585	50020647	1000	-	.	gene_id "MSTRG.90470"; transcript_id "MSTRG.90470.602"; exon_number "13";
chr19	StringTie	exon	50025267	50025944	1000	-	.	gene_id "MSTRG.90470"; transcript_id "MSTRG.90470.602"; exon_number "14";
chr19	StringTie	transcript	49976253	50025936	1000	-	.	gene_id "MSTRG.90470"; transcript_id "MSTRG.90470.603";
chr19	StringTie	exon	49976253	49976784	1000	-	.	gene_id "MSTRG.90470"; transcript_id "MSTRG.90470.603"; exon_number "1";
chr19	StringTie	exon	49979083	49979242	1000	-	.	gene_id "MSTRG.90470"; transcript_id "MSTRG.90470.603"; exon_number "2";
chr19	StringTie	exon	49980955	49982188	1000	-	.	gene_id "MSTRG.90470"; transcript_id "MSTRG.90470.603"; exon_number "3";
chr19	StringTie	exon	49988372	49988492	1000	-	.	gene_id "MSTRG.90470"; transcript_id "MSTRG.90470.603"; exon_number "4";
chr19	StringTie	exon	49989639	49989771	1000	-	.	gene_id "MSTRG.90470"; transcript_id "MSTRG.90470.603"; exon_number "5";
chr19	StringTie	exon	49992860	49992952	1000	-	.	gene_id "MSTRG.90470"; transcript_id "MSTRG.90470.603"; exon_number "6";
chr19	StringTie	exon	49994814	49994919	1000	-	.	gene_id "MSTRG.90470"; transcript_id "MSTRG.90470.603"; exon_number "7";
chr19	StringTie	exon	49995191	49995275	1000	-	.	gene_id "MSTRG.90470"; transcript_id "MSTRG.90470.603"; exon_number "8";
chr19	StringTie	exon	49997504	49997570	1000	-	.	gene_id "MSTRG.90470"; transcript_id "MSTRG.90470.603"; exon_number "9";
chr19	StringTie	exon	50000790	50000854	1000	-	.	gene_id "MSTRG.90470"; transcript_id "MSTRG.90470.603"; exon_number "10";
chr19	StringTie	exon	50007569	50007826	1000	-	.	gene_id "MSTRG.90470"; transcript_id "MSTRG.90470.603"; exon_number "11";
chr19	StringTie	exon	50009236	50009385	1000	-	.	gene_id "MSTRG.90470"; transcript_id "MSTRG.90470.603"; exon_number "12";
chr19	StringTie	exon	50016024	50016163	1000	-	.	gene_id "MSTRG.90470"; transcript_id "MSTRG.90470.603"; exon_number "13";
chr19	StringTie	exon	50020585	50020647	1000	-	.	gene_id "MSTRG.90470"; transcript_id "MSTRG.90470.603"; exon_number "14";
chr19	StringTie	exon	50025668	50025936	1000	-	.	gene_id "MSTRG.90470"; transcript_id "MSTRG.90470.603"; exon_number "15";
chr19	StringTie	transcript	49976267	50025942	1000	-	.	gene_id "MSTRG.90470"; transcript_id "MSTRG.90470.604";
chr19	StringTie	exon	49976267	49976784	1000	-	.	gene_id "MSTRG.90470"; transcript_id "MSTRG.90470.604"; exon_number "1";
chr19	StringTie	exon	49979083	49979242	1000	-	.	gene_id "MSTRG.90470"; transcript_id "MSTRG.90470.604"; exon_number "2";
chr19	StringTie	exon	49980955	49981013	1000	-	.	gene_id "MSTRG.90470"; transcript_id "MSTRG.90470.604"; exon_number "3";
chr19	StringTie	exon	49982166	49982188	1000	-	.	gene_id "MSTRG.90470"; transcript_id "MSTRG.90470.604"; exon_number "4";
chr19	StringTie	exon	49988372	49988492	1000	-	.	gene_id "MSTRG.90470"; transcript_id "MSTRG.90470.604"; exon_number "5";
chr19	StringTie	exon	49989639	49989771	1000	-	.	gene_id "MSTRG.90470"; transcript_id "MSTRG.90470.604"; exon_number "6";
chr19	StringTie	exon	49992860	49992952	1000	-	.	gene_id "MSTRG.90470"; transcript_id "MSTRG.90470.604"; exon_number "7";
chr19	StringTie	exon	49994814	49994919	1000	-	.	gene_id "MSTRG.90470"; transcript_id "MSTRG.90470.604"; exon_number "8";
chr19	StringTie	exon	49995191	49995275	1000	-	.	gene_id "MSTRG.90470"; transcript_id "MSTRG.90470.604"; exon_number "9";
chr19	StringTie	exon	49997504	49997570	1000	-	.	gene_id "MSTRG.90470"; transcript_id "MSTRG.90470.604"; exon_number "10";
chr19	StringTie	exon	50000790	50000854	1000	-	.	gene_id "MSTRG.90470"; transcript_id "MSTRG.90470.604"; exon_number "11";
chr19	StringTie	exon	50007569	50007826	1000	-	.	gene_id "MSTRG.90470"; transcript_id "MSTRG.90470.604"; exon_number "12";
chr19	StringTie	exon	50009236	50009385	1000	-	.	gene_id "MSTRG.90470"; transcript_id "MSTRG.90470.604"; exon_number "13";
chr19	StringTie	exon	50016024	50016163	1000	-	.	gene_id "MSTRG.90470"; transcript_id "MSTRG.90470.604"; exon_number "14";
chr19	StringTie	exon	50020585	50020647	1000	-	.	gene_id "MSTRG.90470"; transcript_id "MSTRG.90470.604"; exon_number "15";
chr19	StringTie	exon	50025267	50025942	1000	-	.	gene_id "MSTRG.90470"; transcript_id "MSTRG.90470.604"; exon_number "16";
chr19	StringTie	transcript	49976273	50025421	1000	-	.	gene_id "MSTRG.90470"; transcript_id "MSTRG.90470.605";
chr19	StringTie	exon	49976273	49976784	1000	-	.	gene_id "MSTRG.90470"; transcript_id "MSTRG.90470.605"; exon_number "1";
chr19	StringTie	exon	49979083	49979242	1000	-	.	gene_id "MSTRG.90470"; transcript_id "MSTRG.90470.605"; exon_number "2";
chr19	StringTie	exon	49980955	49981013	1000	-	.	gene_id "MSTRG.90470"; transcript_id "MSTRG.90470.605"; exon_number "3";
chr19	StringTie	exon	49988372	49988492	1000	-	.	gene_id "MSTRG.90470"; transcript_id "MSTRG.90470.605"; exon_number "4";
chr19	StringTie	exon	49989639	49989771	1000	-	.	gene_id "MSTRG.90470"; transcript_id "MSTRG.90470.605"; exon_number "5";
chr19	StringTie	exon	49992860	49992952	1000	-	.	gene_id "MSTRG.90470"; transcript_id "MSTRG.90470.605"; exon_number "6";
chr19	StringTie	exon	49994814	49994919	1000	-	.	gene_id "MSTRG.90470"; transcript_id "MSTRG.90470.605"; exon_number "7";
chr19	StringTie	exon	49995191	49995275	1000	-	.	gene_id "MSTRG.90470"; transcript_id "MSTRG.90470.605"; exon_number "8";
chr19	StringTie	exon	49997504	49997570	1000	-	.	gene_id "MSTRG.90470"; transcript_id "MSTRG.90470.605"; exon_number "9";
chr19	StringTie	exon	50000790	50000854	1000	-	.	gene_id "MSTRG.90470"; transcript_id "MSTRG.90470.605"; exon_number "10";
chr19	StringTie	exon	50007569	50007826	1000	-	.	gene_id "MSTRG.90470"; transcript_id "MSTRG.90470.605"; exon_number "11";
chr19	StringTie	exon	50009236	50009289	1000	-	.	gene_id "MSTRG.90470"; transcript_id "MSTRG.90470.605"; exon_number "12";
chr19	StringTie	exon	50016024	50016163	1000	-	.	gene_id "MSTRG.90470"; transcript_id "MSTRG.90470.605"; exon_number "13";
chr19	StringTie	exon	50020585	50020647	1000	-	.	gene_id "MSTRG.90470"; transcript_id "MSTRG.90470.605"; exon_number "14";
chr19	StringTie	exon	50025346	50025421	1000	-	.	gene_id "MSTRG.90470"; transcript_id "MSTRG.90470.605"; exon_number "15";
chr19	StringTie	transcript	49976343	50025487	1000	-	.	gene_id "MSTRG.90470"; transcript_id "MSTRG.90470.606";
chr19	StringTie	exon	49976343	49977011	1000	-	.	gene_id "MSTRG.90470"; transcript_id "MSTRG.90470.606"; exon_number "1";
chr19	StringTie	exon	49979083	49979242	1000	-	.	gene_id "MSTRG.90470"; transcript_id "MSTRG.90470.606"; exon_number "2";
chr19	StringTie	exon	49980955	49981013	1000	-	.	gene_id "MSTRG.90470"; transcript_id "MSTRG.90470.606"; exon_number "3";
chr19	StringTie	exon	49981818	49982188	1000	-	.	gene_id "MSTRG.90470"; transcript_id "MSTRG.90470.606"; exon_number "4";
chr19	StringTie	exon	49988372	49988492	1000	-	.	gene_id "MSTRG.90470"; transcript_id "MSTRG.90470.606"; exon_number "5";
chr19	StringTie	exon	49989639	49989771	1000	-	.	gene_id "MSTRG.90470"; transcript_id "MSTRG.90470.606"; exon_number "6";
chr19	StringTie	exon	49992860	49992952	1000	-	.	gene_id "MSTRG.90470"; transcript_id "MSTRG.90470.606"; exon_number "7";
chr19	StringTie	exon	49994814	49994919	1000	-	.	gene_id "MSTRG.90470"; transcript_id "MSTRG.90470.606"; exon_number "8";
chr19	StringTie	exon	49995191	49995275	1000	-	.	gene_id "MSTRG.90470"; transcript_id "MSTRG.90470.606"; exon_number "9";
chr19	StringTie	exon	49997504	49997570	1000	-	.	gene_id "MSTRG.90470"; transcript_id "MSTRG.90470.606"; exon_number "10";
chr19	StringTie	exon	50000790	50000854	1000	-	.	gene_id "MSTRG.90470"; transcript_id "MSTRG.90470.606"; exon_number "11";
chr19	StringTie	exon	50007569	50007826	1000	-	.	gene_id "MSTRG.90470"; transcript_id "MSTRG.90470.606"; exon_number "12";
chr19	StringTie	exon	50016024	50016163	1000	-	.	gene_id "MSTRG.90470"; transcript_id "MSTRG.90470.606"; exon_number "13";
chr19	StringTie	exon	50020585	50020647	1000	-	.	gene_id "MSTRG.90470"; transcript_id "MSTRG.90470.606"; exon_number "14";
chr19	StringTie	exon	50025346	50025487	1000	-	.	gene_id "MSTRG.90470"; transcript_id "MSTRG.90470.606"; exon_number "15";
chr19	StringTie	transcript	49976349	50025445	1000	-	.	gene_id "MSTRG.90470"; transcript_id "MSTRG.90470.607";
chr19	StringTie	exon	49976349	49976784	1000	-	.	gene_id "MSTRG.90470"; transcript_id "MSTRG.90470.607"; exon_number "1";
chr19	StringTie	exon	49979083	49979242	1000	-	.	gene_id "MSTRG.90470"; transcript_id "MSTRG.90470.607"; exon_number "2";
chr19	StringTie	exon	49980955	49981013	1000	-	.	gene_id "MSTRG.90470"; transcript_id "MSTRG.90470.607"; exon_number "3";
chr19	StringTie	exon	49981818	49982188	1000	-	.	gene_id "MSTRG.90470"; transcript_id "MSTRG.90470.607"; exon_number "4";
chr19	StringTie	exon	49988372	49988492	1000	-	.	gene_id "MSTRG.90470"; transcript_id "MSTRG.90470.607"; exon_number "5";
chr19	StringTie	exon	49989639	49989771	1000	-	.	gene_id "MSTRG.90470"; transcript_id "MSTRG.90470.607"; exon_number "6";
chr19	StringTie	exon	49992860	49992952	1000	-	.	gene_id "MSTRG.90470"; transcript_id "MSTRG.90470.607"; exon_number "7";
chr19	StringTie	exon	49994814	49994919	1000	-	.	gene_id "MSTRG.90470"; transcript_id "MSTRG.90470.607"; exon_number "8";
chr19	StringTie	exon	49995191	49995275	1000	-	.	gene_id "MSTRG.90470"; transcript_id "MSTRG.90470.607"; exon_number "9";
chr19	StringTie	exon	49997504	49997570	1000	-	.	gene_id "MSTRG.90470"; transcript_id "MSTRG.90470.607"; exon_number "10";
chr19	StringTie	exon	50000790	50000854	1000	-	.	gene_id "MSTRG.90470"; transcript_id "MSTRG.90470.607"; exon_number "11";
chr19	StringTie	exon	50007569	50007826	1000	-	.	gene_id "MSTRG.90470"; transcript_id "MSTRG.90470.607"; exon_number "12";
chr19	StringTie	exon	50009236	50009385	1000	-	.	gene_id "MSTRG.90470"; transcript_id "MSTRG.90470.607"; exon_number "13";
chr19	StringTie	exon	50016024	50016163	1000	-	.	gene_id "MSTRG.90470"; transcript_id "MSTRG.90470.607"; exon_number "14";
chr19	StringTie	exon	50020585	50020647	1000	-	.	gene_id "MSTRG.90470"; transcript_id "MSTRG.90470.607"; exon_number "15";
chr19	StringTie	exon	50024915	50025445	1000	-	.	gene_id "MSTRG.90470"; transcript_id "MSTRG.90470.607"; exon_number "16";
chr19	StringTie	transcript	49976374	50025500	1000	-	.	gene_id "MSTRG.90470"; transcript_id "MSTRG.90470.608";
chr19	StringTie	exon	49976374	49976784	1000	-	.	gene_id "MSTRG.90470"; transcript_id "MSTRG.90470.608"; exon_number "1";
chr19	StringTie	exon	49979083	49979242	1000	-	.	gene_id "MSTRG.90470"; transcript_id "MSTRG.90470.608"; exon_number "2";
chr19	StringTie	exon	49980955	49981013	1000	-	.	gene_id "MSTRG.90470"; transcript_id "MSTRG.90470.608"; exon_number "3";
chr19	StringTie	exon	49981818	49982188	1000	-	.	gene_id "MSTRG.90470"; transcript_id "MSTRG.90470.608"; exon_number "4";
chr19	StringTie	exon	49988372	49988492	1000	-	.	gene_id "MSTRG.90470"; transcript_id "MSTRG.90470.608"; exon_number "5";
chr19	StringTie	exon	49989639	49989771	1000	-	.	gene_id "MSTRG.90470"; transcript_id "MSTRG.90470.608"; exon_number "6";
chr19	StringTie	exon	49992860	49992952	1000	-	.	gene_id "MSTRG.90470"; transcript_id "MSTRG.90470.608"; exon_number "7";
chr19	StringTie	exon	49994814	49994919	1000	-	.	gene_id "MSTRG.90470"; transcript_id "MSTRG.90470.608"; exon_number "8";
chr19	StringTie	exon	49995191	49995275	1000	-	.	gene_id "MSTRG.90470"; transcript_id "MSTRG.90470.608"; exon_number "9";
chr19	StringTie	exon	49997504	49997570	1000	-	.	gene_id "MSTRG.90470"; transcript_id "MSTRG.90470.608"; exon_number "10";
chr19	StringTie	exon	50000790	50000854	1000	-	.	gene_id "MSTRG.90470"; transcript_id "MSTRG.90470.608"; exon_number "11";
chr19	StringTie	exon	50007569	50007722	1000	-	.	gene_id "MSTRG.90470"; transcript_id "MSTRG.90470.608"; exon_number "12";
chr19	StringTie	exon	50007765	50007826	1000	-	.	gene_id "MSTRG.90470"; transcript_id "MSTRG.90470.608"; exon_number "13";
chr19	StringTie	exon	50009236	50009385	1000	-	.	gene_id "MSTRG.90470"; transcript_id "MSTRG.90470.608"; exon_number "14";
chr19	StringTie	exon	50016024	50016163	1000	-	.	gene_id "MSTRG.90470"; transcript_id "MSTRG.90470.608"; exon_number "15";
chr19	StringTie	exon	50020585	50020647	1000	-	.	gene_id "MSTRG.90470"; transcript_id "MSTRG.90470.608"; exon_number "16";
chr19	StringTie	exon	50025346	50025500	1000	-	.	gene_id "MSTRG.90470"; transcript_id "MSTRG.90470.608"; exon_number "17";
chr19	StringTie	transcript	49976407	50025536	1000	-	.	gene_id "MSTRG.90470"; transcript_id "MSTRG.90470.609";
chr19	StringTie	exon	49976407	49976784	1000	-	.	gene_id "MSTRG.90470"; transcript_id "MSTRG.90470.609"; exon_number "1";
chr19	StringTie	exon	49979083	49979242	1000	-	.	gene_id "MSTRG.90470"; transcript_id "MSTRG.90470.609"; exon_number "2";
chr19	StringTie	exon	49980955	49981013	1000	-	.	gene_id "MSTRG.90470"; transcript_id "MSTRG.90470.609"; exon_number "3";
chr19	StringTie	exon	49988372	49988492	1000	-	.	gene_id "MSTRG.90470"; transcript_id "MSTRG.90470.609"; exon_number "4";
chr19	StringTie	exon	49989639	49989771	1000	-	.	gene_id "MSTRG.90470"; transcript_id "MSTRG.90470.609"; exon_number "5";
chr19	StringTie	exon	49992860	49992952	1000	-	.	gene_id "MSTRG.90470"; transcript_id "MSTRG.90470.609"; exon_number "6";
chr19	StringTie	exon	49994814	49994919	1000	-	.	gene_id "MSTRG.90470"; transcript_id "MSTRG.90470.609"; exon_number "7";
chr19	StringTie	exon	49995191	49995275	1000	-	.	gene_id "MSTRG.90470"; transcript_id "MSTRG.90470.609"; exon_number "8";
chr19	StringTie	exon	49997504	49997570	1000	-	.	gene_id "MSTRG.90470"; transcript_id "MSTRG.90470.609"; exon_number "9";
chr19	StringTie	exon	50000790	50000854	1000	-	.	gene_id "MSTRG.90470"; transcript_id "MSTRG.90470.609"; exon_number "10";
chr19	StringTie	exon	50007569	50007826	1000	-	.	gene_id "MSTRG.90470"; transcript_id "MSTRG.90470.609"; exon_number "11";
chr19	StringTie	exon	50016024	50016163	1000	-	.	gene_id "MSTRG.90470"; transcript_id "MSTRG.90470.609"; exon_number "12";
chr19	StringTie	exon	50020585	50020647	1000	-	.	gene_id "MSTRG.90470"; transcript_id "MSTRG.90470.609"; exon_number "13";
chr19	StringTie	exon	50025346	50025536	1000	-	.	gene_id "MSTRG.90470"; transcript_id "MSTRG.90470.609"; exon_number "14";
chr19	StringTie	transcript	49852708	49867914	1000	-	.	gene_id "MSTRG.90470"; transcript_id "MSTRG.90470.61";
chr19	StringTie	exon	49852708	49853079	1000	-	.	gene_id "MSTRG.90470"; transcript_id "MSTRG.90470.61"; exon_number "1";
chr19	StringTie	exon	49854455	49854591	1000	-	.	gene_id "MSTRG.90470"; transcript_id "MSTRG.90470.61"; exon_number "2";
chr19	StringTie	exon	49856835	49857072	1000	-	.	gene_id "MSTRG.90470"; transcript_id "MSTRG.90470.61"; exon_number "3";
chr19	StringTie	exon	49858347	49858427	1000	-	.	gene_id "MSTRG.90470"; transcript_id "MSTRG.90470.61"; exon_number "4";
chr19	StringTie	exon	49858554	49858626	1000	-	.	gene_id "MSTRG.90470"; transcript_id "MSTRG.90470.61"; exon_number "5";
chr19	StringTie	exon	49858843	49859097	1000	-	.	gene_id "MSTRG.90470"; transcript_id "MSTRG.90470.61"; exon_number "6";
chr19	StringTie	exon	49859206	49859544	1000	-	.	gene_id "MSTRG.90470"; transcript_id "MSTRG.90470.61"; exon_number "7";
chr19	StringTie	exon	49859623	49860156	1000	-	.	gene_id "MSTRG.90470"; transcript_id "MSTRG.90470.61"; exon_number "8";
chr19	StringTie	exon	49861104	49861365	1000	-	.	gene_id "MSTRG.90470"; transcript_id "MSTRG.90470.61"; exon_number "9";
chr19	StringTie	exon	49861449	49861510	1000	-	.	gene_id "MSTRG.90470"; transcript_id "MSTRG.90470.61"; exon_number "10";
chr19	StringTie	exon	49861608	49861695	1000	-	.	gene_id "MSTRG.90470"; transcript_id "MSTRG.90470.61"; exon_number "11";
chr19	StringTie	exon	49861772	49861881	1000	-	.	gene_id "MSTRG.90470"; transcript_id "MSTRG.90470.61"; exon_number "12";
chr19	StringTie	exon	49862044	49862105	1000	-	.	gene_id "MSTRG.90470"; transcript_id "MSTRG.90470.61"; exon_number "13";
chr19	StringTie	exon	49862185	49862281	1000	-	.	gene_id "MSTRG.90470"; transcript_id "MSTRG.90470.61"; exon_number "14";
chr19	StringTie	exon	49862371	49862463	1000	-	.	gene_id "MSTRG.90470"; transcript_id "MSTRG.90470.61"; exon_number "15";
chr19	StringTie	exon	49862538	49862608	1000	-	.	gene_id "MSTRG.90470"; transcript_id "MSTRG.90470.61"; exon_number "16";
chr19	StringTie	exon	49862690	49862738	1000	-	.	gene_id "MSTRG.90470"; transcript_id "MSTRG.90470.61"; exon_number "17";
chr19	StringTie	exon	49863689	49863760	1000	-	.	gene_id "MSTRG.90470"; transcript_id "MSTRG.90470.61"; exon_number "18";
chr19	StringTie	exon	49863964	49864071	1000	-	.	gene_id "MSTRG.90470"; transcript_id "MSTRG.90470.61"; exon_number "19";
chr19	StringTie	exon	49864179	49864236	1000	-	.	gene_id "MSTRG.90470"; transcript_id "MSTRG.90470.61"; exon_number "20";
chr19	StringTie	exon	49864324	49864403	1000	-	.	gene_id "MSTRG.90470"; transcript_id "MSTRG.90470.61"; exon_number "21";
chr19	StringTie	exon	49865127	49865426	1000	-	.	gene_id "MSTRG.90470"; transcript_id "MSTRG.90470.61"; exon_number "22";
chr19	StringTie	exon	49866399	49866445	1000	-	.	gene_id "MSTRG.90470"; transcript_id "MSTRG.90470.61"; exon_number "23";
chr19	StringTie	exon	49867054	49867217	1000	-	.	gene_id "MSTRG.90470"; transcript_id "MSTRG.90470.61"; exon_number "24";
chr19	StringTie	exon	49867469	49867914	1000	-	.	gene_id "MSTRG.90470"; transcript_id "MSTRG.90470.61"; exon_number "25";
chr19	StringTie	transcript	49976408	50025402	1000	-	.	gene_id "MSTRG.90470"; transcript_id "MSTRG.90470.610";
chr19	StringTie	exon	49976408	49977011	1000	-	.	gene_id "MSTRG.90470"; transcript_id "MSTRG.90470.610"; exon_number "1";
chr19	StringTie	exon	49979083	49979242	1000	-	.	gene_id "MSTRG.90470"; transcript_id "MSTRG.90470.610"; exon_number "2";
chr19	StringTie	exon	49980955	49981013	1000	-	.	gene_id "MSTRG.90470"; transcript_id "MSTRG.90470.610"; exon_number "3";
chr19	StringTie	exon	49988372	49988492	1000	-	.	gene_id "MSTRG.90470"; transcript_id "MSTRG.90470.610"; exon_number "4";
chr19	StringTie	exon	49989639	49989771	1000	-	.	gene_id "MSTRG.90470"; transcript_id "MSTRG.90470.610"; exon_number "5";
chr19	StringTie	exon	49992860	49992952	1000	-	.	gene_id "MSTRG.90470"; transcript_id "MSTRG.90470.610"; exon_number "6";
chr19	StringTie	exon	49994814	49994919	1000	-	.	gene_id "MSTRG.90470"; transcript_id "MSTRG.90470.610"; exon_number "7";
chr19	StringTie	exon	49995191	49995275	1000	-	.	gene_id "MSTRG.90470"; transcript_id "MSTRG.90470.610"; exon_number "8";
chr19	StringTie	exon	49997504	49997570	1000	-	.	gene_id "MSTRG.90470"; transcript_id "MSTRG.90470.610"; exon_number "9";
chr19	StringTie	exon	50000790	50000854	1000	-	.	gene_id "MSTRG.90470"; transcript_id "MSTRG.90470.610"; exon_number "10";
chr19	StringTie	exon	50007569	50007826	1000	-	.	gene_id "MSTRG.90470"; transcript_id "MSTRG.90470.610"; exon_number "11";
chr19	StringTie	exon	50016024	50016163	1000	-	.	gene_id "MSTRG.90470"; transcript_id "MSTRG.90470.610"; exon_number "12";
chr19	StringTie	exon	50020585	50020647	1000	-	.	gene_id "MSTRG.90470"; transcript_id "MSTRG.90470.610"; exon_number "13";
chr19	StringTie	exon	50025346	50025402	1000	-	.	gene_id "MSTRG.90470"; transcript_id "MSTRG.90470.610"; exon_number "14";
chr19	StringTie	transcript	49976437	50025445	1000	-	.	gene_id "MSTRG.90470"; transcript_id "MSTRG.90470.611";
chr19	StringTie	exon	49976437	49976784	1000	-	.	gene_id "MSTRG.90470"; transcript_id "MSTRG.90470.611"; exon_number "1";
chr19	StringTie	exon	49979083	49979242	1000	-	.	gene_id "MSTRG.90470"; transcript_id "MSTRG.90470.611"; exon_number "2";
chr19	StringTie	exon	49980955	49981013	1000	-	.	gene_id "MSTRG.90470"; transcript_id "MSTRG.90470.611"; exon_number "3";
chr19	StringTie	exon	49988372	49988492	1000	-	.	gene_id "MSTRG.90470"; transcript_id "MSTRG.90470.611"; exon_number "4";
chr19	StringTie	exon	49989639	49989771	1000	-	.	gene_id "MSTRG.90470"; transcript_id "MSTRG.90470.611"; exon_number "5";
chr19	StringTie	exon	49992860	49992952	1000	-	.	gene_id "MSTRG.90470"; transcript_id "MSTRG.90470.611"; exon_number "6";
chr19	StringTie	exon	49994814	49994919	1000	-	.	gene_id "MSTRG.90470"; transcript_id "MSTRG.90470.611"; exon_number "7";
chr19	StringTie	exon	49995191	49995275	1000	-	.	gene_id "MSTRG.90470"; transcript_id "MSTRG.90470.611"; exon_number "8";
chr19	StringTie	exon	49997504	49997570	1000	-	.	gene_id "MSTRG.90470"; transcript_id "MSTRG.90470.611"; exon_number "9";
chr19	StringTie	exon	50000790	50000854	1000	-	.	gene_id "MSTRG.90470"; transcript_id "MSTRG.90470.611"; exon_number "10";
chr19	StringTie	exon	50007569	50007701	1000	-	.	gene_id "MSTRG.90470"; transcript_id "MSTRG.90470.611"; exon_number "11";
chr19	StringTie	exon	50007765	50007826	1000	-	.	gene_id "MSTRG.90470"; transcript_id "MSTRG.90470.611"; exon_number "12";
chr19	StringTie	exon	50009236	50009385	1000	-	.	gene_id "MSTRG.90470"; transcript_id "MSTRG.90470.611"; exon_number "13";
chr19	StringTie	exon	50016024	50016163	1000	-	.	gene_id "MSTRG.90470"; transcript_id "MSTRG.90470.611"; exon_number "14";
chr19	StringTie	exon	50020462	50020647	1000	-	.	gene_id "MSTRG.90470"; transcript_id "MSTRG.90470.611"; exon_number "15";
chr19	StringTie	exon	50025346	50025445	1000	-	.	gene_id "MSTRG.90470"; transcript_id "MSTRG.90470.611"; exon_number "16";
chr19	StringTie	transcript	49976440	50025445	1000	-	.	gene_id "MSTRG.90470"; transcript_id "MSTRG.90470.612";
chr19	StringTie	exon	49976440	49976784	1000	-	.	gene_id "MSTRG.90470"; transcript_id "MSTRG.90470.612"; exon_number "1";
chr19	StringTie	exon	49979083	49979242	1000	-	.	gene_id "MSTRG.90470"; transcript_id "MSTRG.90470.612"; exon_number "2";
chr19	StringTie	exon	49980955	49981013	1000	-	.	gene_id "MSTRG.90470"; transcript_id "MSTRG.90470.612"; exon_number "3";
chr19	StringTie	exon	49988372	49988492	1000	-	.	gene_id "MSTRG.90470"; transcript_id "MSTRG.90470.612"; exon_number "4";
chr19	StringTie	exon	49989639	49989771	1000	-	.	gene_id "MSTRG.90470"; transcript_id "MSTRG.90470.612"; exon_number "5";
chr19	StringTie	exon	49992860	49992952	1000	-	.	gene_id "MSTRG.90470"; transcript_id "MSTRG.90470.612"; exon_number "6";
chr19	StringTie	exon	49994814	49994919	1000	-	.	gene_id "MSTRG.90470"; transcript_id "MSTRG.90470.612"; exon_number "7";
chr19	StringTie	exon	49995191	49995275	1000	-	.	gene_id "MSTRG.90470"; transcript_id "MSTRG.90470.612"; exon_number "8";
chr19	StringTie	exon	49997504	49997570	1000	-	.	gene_id "MSTRG.90470"; transcript_id "MSTRG.90470.612"; exon_number "9";
chr19	StringTie	exon	50000790	50000854	1000	-	.	gene_id "MSTRG.90470"; transcript_id "MSTRG.90470.612"; exon_number "10";
chr19	StringTie	exon	50007569	50007826	1000	-	.	gene_id "MSTRG.90470"; transcript_id "MSTRG.90470.612"; exon_number "11";
chr19	StringTie	exon	50009236	50009385	1000	-	.	gene_id "MSTRG.90470"; transcript_id "MSTRG.90470.612"; exon_number "12";
chr19	StringTie	exon	50015732	50015793	1000	-	.	gene_id "MSTRG.90470"; transcript_id "MSTRG.90470.612"; exon_number "13";
chr19	StringTie	exon	50016024	50016163	1000	-	.	gene_id "MSTRG.90470"; transcript_id "MSTRG.90470.612"; exon_number "14";
chr19	StringTie	exon	50020585	50020647	1000	-	.	gene_id "MSTRG.90470"; transcript_id "MSTRG.90470.612"; exon_number "15";
chr19	StringTie	exon	50025346	50025445	1000	-	.	gene_id "MSTRG.90470"; transcript_id "MSTRG.90470.612"; exon_number "16";
chr19	StringTie	transcript	49976445	50025762	1000	-	.	gene_id "MSTRG.90470"; transcript_id "MSTRG.90470.613";
chr19	StringTie	exon	49976445	49976784	1000	-	.	gene_id "MSTRG.90470"; transcript_id "MSTRG.90470.613"; exon_number "1";
chr19	StringTie	exon	49979083	49979242	1000	-	.	gene_id "MSTRG.90470"; transcript_id "MSTRG.90470.613"; exon_number "2";
chr19	StringTie	exon	49980955	49981013	1000	-	.	gene_id "MSTRG.90470"; transcript_id "MSTRG.90470.613"; exon_number "3";
chr19	StringTie	exon	49981818	49982188	1000	-	.	gene_id "MSTRG.90470"; transcript_id "MSTRG.90470.613"; exon_number "4";
chr19	StringTie	exon	49988372	49988492	1000	-	.	gene_id "MSTRG.90470"; transcript_id "MSTRG.90470.613"; exon_number "5";
chr19	StringTie	exon	49989639	49989771	1000	-	.	gene_id "MSTRG.90470"; transcript_id "MSTRG.90470.613"; exon_number "6";
chr19	StringTie	exon	49992860	49992952	1000	-	.	gene_id "MSTRG.90470"; transcript_id "MSTRG.90470.613"; exon_number "7";
chr19	StringTie	exon	49994814	49994919	1000	-	.	gene_id "MSTRG.90470"; transcript_id "MSTRG.90470.613"; exon_number "8";
chr19	StringTie	exon	49995191	49995275	1000	-	.	gene_id "MSTRG.90470"; transcript_id "MSTRG.90470.613"; exon_number "9";
chr19	StringTie	exon	49997504	49997570	1000	-	.	gene_id "MSTRG.90470"; transcript_id "MSTRG.90470.613"; exon_number "10";
chr19	StringTie	exon	50000790	50000854	1000	-	.	gene_id "MSTRG.90470"; transcript_id "MSTRG.90470.613"; exon_number "11";
chr19	StringTie	exon	50007569	50007743	1000	-	.	gene_id "MSTRG.90470"; transcript_id "MSTRG.90470.613"; exon_number "12";
chr19	StringTie	exon	50007765	50007826	1000	-	.	gene_id "MSTRG.90470"; transcript_id "MSTRG.90470.613"; exon_number "13";
chr19	StringTie	exon	50009236	50009385	1000	-	.	gene_id "MSTRG.90470"; transcript_id "MSTRG.90470.613"; exon_number "14";
chr19	StringTie	exon	50016024	50016163	1000	-	.	gene_id "MSTRG.90470"; transcript_id "MSTRG.90470.613"; exon_number "15";
chr19	StringTie	exon	50020585	50020647	1000	-	.	gene_id "MSTRG.90470"; transcript_id "MSTRG.90470.613"; exon_number "16";
chr19	StringTie	exon	50025346	50025762	1000	-	.	gene_id "MSTRG.90470"; transcript_id "MSTRG.90470.613"; exon_number "17";
chr19	StringTie	transcript	49976450	50025579	1000	-	.	gene_id "MSTRG.90470"; transcript_id "MSTRG.90470.614";
chr19	StringTie	exon	49976450	49977011	1000	-	.	gene_id "MSTRG.90470"; transcript_id "MSTRG.90470.614"; exon_number "1";
chr19	StringTie	exon	49979083	49979242	1000	-	.	gene_id "MSTRG.90470"; transcript_id "MSTRG.90470.614"; exon_number "2";
chr19	StringTie	exon	49980955	49981013	1000	-	.	gene_id "MSTRG.90470"; transcript_id "MSTRG.90470.614"; exon_number "3";
chr19	StringTie	exon	49988372	49988492	1000	-	.	gene_id "MSTRG.90470"; transcript_id "MSTRG.90470.614"; exon_number "4";
chr19	StringTie	exon	49989639	49989771	1000	-	.	gene_id "MSTRG.90470"; transcript_id "MSTRG.90470.614"; exon_number "5";
chr19	StringTie	exon	49992860	49992952	1000	-	.	gene_id "MSTRG.90470"; transcript_id "MSTRG.90470.614"; exon_number "6";
chr19	StringTie	exon	49994814	49994919	1000	-	.	gene_id "MSTRG.90470"; transcript_id "MSTRG.90470.614"; exon_number "7";
chr19	StringTie	exon	49995191	49995275	1000	-	.	gene_id "MSTRG.90470"; transcript_id "MSTRG.90470.614"; exon_number "8";
chr19	StringTie	exon	49997504	49997570	1000	-	.	gene_id "MSTRG.90470"; transcript_id "MSTRG.90470.614"; exon_number "9";
chr19	StringTie	exon	50000790	50000854	1000	-	.	gene_id "MSTRG.90470"; transcript_id "MSTRG.90470.614"; exon_number "10";
chr19	StringTie	exon	50007569	50007826	1000	-	.	gene_id "MSTRG.90470"; transcript_id "MSTRG.90470.614"; exon_number "11";
chr19	StringTie	exon	50009236	50009385	1000	-	.	gene_id "MSTRG.90470"; transcript_id "MSTRG.90470.614"; exon_number "12";
chr19	StringTie	exon	50016024	50016163	1000	-	.	gene_id "MSTRG.90470"; transcript_id "MSTRG.90470.614"; exon_number "13";
chr19	StringTie	exon	50020585	50020647	1000	-	.	gene_id "MSTRG.90470"; transcript_id "MSTRG.90470.614"; exon_number "14";
chr19	StringTie	exon	50025267	50025579	1000	-	.	gene_id "MSTRG.90470"; transcript_id "MSTRG.90470.614"; exon_number "15";
chr19	StringTie	transcript	49976454	50025139	1000	-	.	gene_id "MSTRG.90470"; transcript_id "MSTRG.90470.615";
chr19	StringTie	exon	49976454	49977011	1000	-	.	gene_id "MSTRG.90470"; transcript_id "MSTRG.90470.615"; exon_number "1";
chr19	StringTie	exon	49979083	49979242	1000	-	.	gene_id "MSTRG.90470"; transcript_id "MSTRG.90470.615"; exon_number "2";
chr19	StringTie	exon	49980955	49981013	1000	-	.	gene_id "MSTRG.90470"; transcript_id "MSTRG.90470.615"; exon_number "3";
chr19	StringTie	exon	49981818	49982188	1000	-	.	gene_id "MSTRG.90470"; transcript_id "MSTRG.90470.615"; exon_number "4";
chr19	StringTie	exon	49988372	49988492	1000	-	.	gene_id "MSTRG.90470"; transcript_id "MSTRG.90470.615"; exon_number "5";
chr19	StringTie	exon	49989639	49989771	1000	-	.	gene_id "MSTRG.90470"; transcript_id "MSTRG.90470.615"; exon_number "6";
chr19	StringTie	exon	49992860	49992952	1000	-	.	gene_id "MSTRG.90470"; transcript_id "MSTRG.90470.615"; exon_number "7";
chr19	StringTie	exon	49994814	49994919	1000	-	.	gene_id "MSTRG.90470"; transcript_id "MSTRG.90470.615"; exon_number "8";
chr19	StringTie	exon	49995191	49995275	1000	-	.	gene_id "MSTRG.90470"; transcript_id "MSTRG.90470.615"; exon_number "9";
chr19	StringTie	exon	49997504	49997570	1000	-	.	gene_id "MSTRG.90470"; transcript_id "MSTRG.90470.615"; exon_number "10";
chr19	StringTie	exon	50000790	50000854	1000	-	.	gene_id "MSTRG.90470"; transcript_id "MSTRG.90470.615"; exon_number "11";
chr19	StringTie	exon	50007569	50007826	1000	-	.	gene_id "MSTRG.90470"; transcript_id "MSTRG.90470.615"; exon_number "12";
chr19	StringTie	exon	50009236	50009385	1000	-	.	gene_id "MSTRG.90470"; transcript_id "MSTRG.90470.615"; exon_number "13";
chr19	StringTie	exon	50016024	50016163	1000	-	.	gene_id "MSTRG.90470"; transcript_id "MSTRG.90470.615"; exon_number "14";
chr19	StringTie	exon	50020585	50020647	1000	-	.	gene_id "MSTRG.90470"; transcript_id "MSTRG.90470.615"; exon_number "15";
chr19	StringTie	exon	50024915	50025139	1000	-	.	gene_id "MSTRG.90470"; transcript_id "MSTRG.90470.615"; exon_number "16";
chr19	StringTie	transcript	49976456	50020647	1000	-	.	gene_id "MSTRG.90470"; transcript_id "MSTRG.90470.616";
chr19	StringTie	exon	49976456	49976784	1000	-	.	gene_id "MSTRG.90470"; transcript_id "MSTRG.90470.616"; exon_number "1";
chr19	StringTie	exon	49979083	49979242	1000	-	.	gene_id "MSTRG.90470"; transcript_id "MSTRG.90470.616"; exon_number "2";
chr19	StringTie	exon	49980955	49981013	1000	-	.	gene_id "MSTRG.90470"; transcript_id "MSTRG.90470.616"; exon_number "3";
chr19	StringTie	exon	49981818	49982188	1000	-	.	gene_id "MSTRG.90470"; transcript_id "MSTRG.90470.616"; exon_number "4";
chr19	StringTie	exon	49988372	49988492	1000	-	.	gene_id "MSTRG.90470"; transcript_id "MSTRG.90470.616"; exon_number "5";
chr19	StringTie	exon	49989639	49989771	1000	-	.	gene_id "MSTRG.90470"; transcript_id "MSTRG.90470.616"; exon_number "6";
chr19	StringTie	exon	49992860	49992952	1000	-	.	gene_id "MSTRG.90470"; transcript_id "MSTRG.90470.616"; exon_number "7";
chr19	StringTie	exon	49994842	49994919	1000	-	.	gene_id "MSTRG.90470"; transcript_id "MSTRG.90470.616"; exon_number "8";
chr19	StringTie	exon	49995191	49995275	1000	-	.	gene_id "MSTRG.90470"; transcript_id "MSTRG.90470.616"; exon_number "9";
chr19	StringTie	exon	49997504	49997570	1000	-	.	gene_id "MSTRG.90470"; transcript_id "MSTRG.90470.616"; exon_number "10";
chr19	StringTie	exon	50000790	50000854	1000	-	.	gene_id "MSTRG.90470"; transcript_id "MSTRG.90470.616"; exon_number "11";
chr19	StringTie	exon	50007569	50007826	1000	-	.	gene_id "MSTRG.90470"; transcript_id "MSTRG.90470.616"; exon_number "12";
chr19	StringTie	exon	50009236	50009385	1000	-	.	gene_id "MSTRG.90470"; transcript_id "MSTRG.90470.616"; exon_number "13";
chr19	StringTie	exon	50015732	50016163	1000	-	.	gene_id "MSTRG.90470"; transcript_id "MSTRG.90470.616"; exon_number "14";
chr19	StringTie	exon	50020585	50020647	1000	-	.	gene_id "MSTRG.90470"; transcript_id "MSTRG.90470.616"; exon_number "15";
chr19	StringTie	transcript	49976459	50025445	1000	-	.	gene_id "MSTRG.90470"; transcript_id "MSTRG.90470.617";
chr19	StringTie	exon	49976459	49977011	1000	-	.	gene_id "MSTRG.90470"; transcript_id "MSTRG.90470.617"; exon_number "1";
chr19	StringTie	exon	49979083	49979242	1000	-	.	gene_id "MSTRG.90470"; transcript_id "MSTRG.90470.617"; exon_number "2";
chr19	StringTie	exon	49980955	49982188	1000	-	.	gene_id "MSTRG.90470"; transcript_id "MSTRG.90470.617"; exon_number "3";
chr19	StringTie	exon	49988372	49988492	1000	-	.	gene_id "MSTRG.90470"; transcript_id "MSTRG.90470.617"; exon_number "4";
chr19	StringTie	exon	49989639	49989771	1000	-	.	gene_id "MSTRG.90470"; transcript_id "MSTRG.90470.617"; exon_number "5";
chr19	StringTie	exon	49992860	49992952	1000	-	.	gene_id "MSTRG.90470"; transcript_id "MSTRG.90470.617"; exon_number "6";
chr19	StringTie	exon	49994814	49994919	1000	-	.	gene_id "MSTRG.90470"; transcript_id "MSTRG.90470.617"; exon_number "7";
chr19	StringTie	exon	49995191	49995275	1000	-	.	gene_id "MSTRG.90470"; transcript_id "MSTRG.90470.617"; exon_number "8";
chr19	StringTie	exon	49997504	49997570	1000	-	.	gene_id "MSTRG.90470"; transcript_id "MSTRG.90470.617"; exon_number "9";
chr19	StringTie	exon	50000790	50000854	1000	-	.	gene_id "MSTRG.90470"; transcript_id "MSTRG.90470.617"; exon_number "10";
chr19	StringTie	exon	50007569	50007826	1000	-	.	gene_id "MSTRG.90470"; transcript_id "MSTRG.90470.617"; exon_number "11";
chr19	StringTie	exon	50009236	50009385	1000	-	.	gene_id "MSTRG.90470"; transcript_id "MSTRG.90470.617"; exon_number "12";
chr19	StringTie	exon	50016024	50016163	1000	-	.	gene_id "MSTRG.90470"; transcript_id "MSTRG.90470.617"; exon_number "13";
chr19	StringTie	exon	50020585	50020647	1000	-	.	gene_id "MSTRG.90470"; transcript_id "MSTRG.90470.617"; exon_number "14";
chr19	StringTie	exon	50025346	50025445	1000	-	.	gene_id "MSTRG.90470"; transcript_id "MSTRG.90470.617"; exon_number "15";
chr19	StringTie	transcript	49976459	50025417	1000	-	.	gene_id "MSTRG.90470"; transcript_id "MSTRG.90470.618";
chr19	StringTie	exon	49976459	49976784	1000	-	.	gene_id "MSTRG.90470"; transcript_id "MSTRG.90470.618"; exon_number "1";
chr19	StringTie	exon	49979083	49979242	1000	-	.	gene_id "MSTRG.90470"; transcript_id "MSTRG.90470.618"; exon_number "2";
chr19	StringTie	exon	49980955	49981013	1000	-	.	gene_id "MSTRG.90470"; transcript_id "MSTRG.90470.618"; exon_number "3";
chr19	StringTie	exon	49988372	49988492	1000	-	.	gene_id "MSTRG.90470"; transcript_id "MSTRG.90470.618"; exon_number "4";
chr19	StringTie	exon	49989639	49989771	1000	-	.	gene_id "MSTRG.90470"; transcript_id "MSTRG.90470.618"; exon_number "5";
chr19	StringTie	exon	49992860	49992952	1000	-	.	gene_id "MSTRG.90470"; transcript_id "MSTRG.90470.618"; exon_number "6";
chr19	StringTie	exon	49994814	49994919	1000	-	.	gene_id "MSTRG.90470"; transcript_id "MSTRG.90470.618"; exon_number "7";
chr19	StringTie	exon	49995191	49995275	1000	-	.	gene_id "MSTRG.90470"; transcript_id "MSTRG.90470.618"; exon_number "8";
chr19	StringTie	exon	49997504	49997570	1000	-	.	gene_id "MSTRG.90470"; transcript_id "MSTRG.90470.618"; exon_number "9";
chr19	StringTie	exon	50000790	50000854	1000	-	.	gene_id "MSTRG.90470"; transcript_id "MSTRG.90470.618"; exon_number "10";
chr19	StringTie	exon	50007569	50007701	1000	-	.	gene_id "MSTRG.90470"; transcript_id "MSTRG.90470.618"; exon_number "11";
chr19	StringTie	exon	50007765	50007826	1000	-	.	gene_id "MSTRG.90470"; transcript_id "MSTRG.90470.618"; exon_number "12";
chr19	StringTie	exon	50009236	50009385	1000	-	.	gene_id "MSTRG.90470"; transcript_id "MSTRG.90470.618"; exon_number "13";
chr19	StringTie	exon	50016024	50016163	1000	-	.	gene_id "MSTRG.90470"; transcript_id "MSTRG.90470.618"; exon_number "14";
chr19	StringTie	exon	50020585	50020647	1000	-	.	gene_id "MSTRG.90470"; transcript_id "MSTRG.90470.618"; exon_number "15";
chr19	StringTie	exon	50025267	50025417	1000	-	.	gene_id "MSTRG.90470"; transcript_id "MSTRG.90470.618"; exon_number "16";
chr19	StringTie	transcript	49976460	50025369	1000	-	.	gene_id "MSTRG.90470"; transcript_id "MSTRG.90470.619";
chr19	StringTie	exon	49976460	49976784	1000	-	.	gene_id "MSTRG.90470"; transcript_id "MSTRG.90470.619"; exon_number "1";
chr19	StringTie	exon	49976863	49977011	1000	-	.	gene_id "MSTRG.90470"; transcript_id "MSTRG.90470.619"; exon_number "2";
chr19	StringTie	exon	49979083	49979242	1000	-	.	gene_id "MSTRG.90470"; transcript_id "MSTRG.90470.619"; exon_number "3";
chr19	StringTie	exon	49980955	49981013	1000	-	.	gene_id "MSTRG.90470"; transcript_id "MSTRG.90470.619"; exon_number "4";
chr19	StringTie	exon	49988372	49988492	1000	-	.	gene_id "MSTRG.90470"; transcript_id "MSTRG.90470.619"; exon_number "5";
chr19	StringTie	exon	49989639	49989771	1000	-	.	gene_id "MSTRG.90470"; transcript_id "MSTRG.90470.619"; exon_number "6";
chr19	StringTie	exon	49992860	49992952	1000	-	.	gene_id "MSTRG.90470"; transcript_id "MSTRG.90470.619"; exon_number "7";
chr19	StringTie	exon	49994814	49994919	1000	-	.	gene_id "MSTRG.90470"; transcript_id "MSTRG.90470.619"; exon_number "8";
chr19	StringTie	exon	49995191	49995275	1000	-	.	gene_id "MSTRG.90470"; transcript_id "MSTRG.90470.619"; exon_number "9";
chr19	StringTie	exon	49997504	49997570	1000	-	.	gene_id "MSTRG.90470"; transcript_id "MSTRG.90470.619"; exon_number "10";
chr19	StringTie	exon	50000790	50000854	1000	-	.	gene_id "MSTRG.90470"; transcript_id "MSTRG.90470.619"; exon_number "11";
chr19	StringTie	exon	50007569	50007826	1000	-	.	gene_id "MSTRG.90470"; transcript_id "MSTRG.90470.619"; exon_number "12";
chr19	StringTie	exon	50009236	50009385	1000	-	.	gene_id "MSTRG.90470"; transcript_id "MSTRG.90470.619"; exon_number "13";
chr19	StringTie	exon	50016024	50016163	1000	-	.	gene_id "MSTRG.90470"; transcript_id "MSTRG.90470.619"; exon_number "14";
chr19	StringTie	exon	50020585	50020647	1000	-	.	gene_id "MSTRG.90470"; transcript_id "MSTRG.90470.619"; exon_number "15";
chr19	StringTie	exon	50025346	50025369	1000	-	.	gene_id "MSTRG.90470"; transcript_id "MSTRG.90470.619"; exon_number "16";
chr19	StringTie	transcript	49852713	49867892	1000	-	.	gene_id "MSTRG.90470"; transcript_id "MSTRG.90470.62";
chr19	StringTie	exon	49852713	49853079	1000	-	.	gene_id "MSTRG.90470"; transcript_id "MSTRG.90470.62"; exon_number "1";
chr19	StringTie	exon	49854455	49854591	1000	-	.	gene_id "MSTRG.90470"; transcript_id "MSTRG.90470.62"; exon_number "2";
chr19	StringTie	exon	49856835	49858626	1000	-	.	gene_id "MSTRG.90470"; transcript_id "MSTRG.90470.62"; exon_number "3";
chr19	StringTie	exon	49858843	49859544	1000	-	.	gene_id "MSTRG.90470"; transcript_id "MSTRG.90470.62"; exon_number "4";
chr19	StringTie	exon	49859623	49860156	1000	-	.	gene_id "MSTRG.90470"; transcript_id "MSTRG.90470.62"; exon_number "5";
chr19	StringTie	exon	49860242	49860421	1000	-	.	gene_id "MSTRG.90470"; transcript_id "MSTRG.90470.62"; exon_number "6";
chr19	StringTie	exon	49861104	49861365	1000	-	.	gene_id "MSTRG.90470"; transcript_id "MSTRG.90470.62"; exon_number "7";
chr19	StringTie	exon	49861449	49861510	1000	-	.	gene_id "MSTRG.90470"; transcript_id "MSTRG.90470.62"; exon_number "8";
chr19	StringTie	exon	49861608	49861695	1000	-	.	gene_id "MSTRG.90470"; transcript_id "MSTRG.90470.62"; exon_number "9";
chr19	StringTie	exon	49861772	49861881	1000	-	.	gene_id "MSTRG.90470"; transcript_id "MSTRG.90470.62"; exon_number "10";
chr19	StringTie	exon	49862044	49862105	1000	-	.	gene_id "MSTRG.90470"; transcript_id "MSTRG.90470.62"; exon_number "11";
chr19	StringTie	exon	49862185	49862281	1000	-	.	gene_id "MSTRG.90470"; transcript_id "MSTRG.90470.62"; exon_number "12";
chr19	StringTie	exon	49862371	49862463	1000	-	.	gene_id "MSTRG.90470"; transcript_id "MSTRG.90470.62"; exon_number "13";
chr19	StringTie	exon	49862538	49862608	1000	-	.	gene_id "MSTRG.90470"; transcript_id "MSTRG.90470.62"; exon_number "14";
chr19	StringTie	exon	49862690	49862738	1000	-	.	gene_id "MSTRG.90470"; transcript_id "MSTRG.90470.62"; exon_number "15";
chr19	StringTie	exon	49863689	49863760	1000	-	.	gene_id "MSTRG.90470"; transcript_id "MSTRG.90470.62"; exon_number "16";
chr19	StringTie	exon	49863964	49864071	1000	-	.	gene_id "MSTRG.90470"; transcript_id "MSTRG.90470.62"; exon_number "17";
chr19	StringTie	exon	49864179	49864236	1000	-	.	gene_id "MSTRG.90470"; transcript_id "MSTRG.90470.62"; exon_number "18";
chr19	StringTie	exon	49864324	49864403	1000	-	.	gene_id "MSTRG.90470"; transcript_id "MSTRG.90470.62"; exon_number "19";
chr19	StringTie	exon	49865127	49865426	1000	-	.	gene_id "MSTRG.90470"; transcript_id "MSTRG.90470.62"; exon_number "20";
chr19	StringTie	exon	49866399	49866528	1000	-	.	gene_id "MSTRG.90470"; transcript_id "MSTRG.90470.62"; exon_number "21";
chr19	StringTie	exon	49867054	49867217	1000	-	.	gene_id "MSTRG.90470"; transcript_id "MSTRG.90470.62"; exon_number "22";
chr19	StringTie	exon	49867679	49867892	1000	-	.	gene_id "MSTRG.90470"; transcript_id "MSTRG.90470.62"; exon_number "23";
chr19	StringTie	transcript	49976466	50025445	1000	-	.	gene_id "MSTRG.90470"; transcript_id "MSTRG.90470.620";
chr19	StringTie	exon	49976466	49976784	1000	-	.	gene_id "MSTRG.90470"; transcript_id "MSTRG.90470.620"; exon_number "1";
chr19	StringTie	exon	49979083	49979242	1000	-	.	gene_id "MSTRG.90470"; transcript_id "MSTRG.90470.620"; exon_number "2";
chr19	StringTie	exon	49980955	49981013	1000	-	.	gene_id "MSTRG.90470"; transcript_id "MSTRG.90470.620"; exon_number "3";
chr19	StringTie	exon	49988372	49988492	1000	-	.	gene_id "MSTRG.90470"; transcript_id "MSTRG.90470.620"; exon_number "4";
chr19	StringTie	exon	49989639	49989771	1000	-	.	gene_id "MSTRG.90470"; transcript_id "MSTRG.90470.620"; exon_number "5";
chr19	StringTie	exon	49992860	49992952	1000	-	.	gene_id "MSTRG.90470"; transcript_id "MSTRG.90470.620"; exon_number "6";
chr19	StringTie	exon	49994814	49994919	1000	-	.	gene_id "MSTRG.90470"; transcript_id "MSTRG.90470.620"; exon_number "7";
chr19	StringTie	exon	49995191	49995275	1000	-	.	gene_id "MSTRG.90470"; transcript_id "MSTRG.90470.620"; exon_number "8";
chr19	StringTie	exon	49997504	49997570	1000	-	.	gene_id "MSTRG.90470"; transcript_id "MSTRG.90470.620"; exon_number "9";
chr19	StringTie	exon	50000790	50000854	1000	-	.	gene_id "MSTRG.90470"; transcript_id "MSTRG.90470.620"; exon_number "10";
chr19	StringTie	exon	50007569	50007722	1000	-	.	gene_id "MSTRG.90470"; transcript_id "MSTRG.90470.620"; exon_number "11";
chr19	StringTie	exon	50007765	50007826	1000	-	.	gene_id "MSTRG.90470"; transcript_id "MSTRG.90470.620"; exon_number "12";
chr19	StringTie	exon	50009236	50009385	1000	-	.	gene_id "MSTRG.90470"; transcript_id "MSTRG.90470.620"; exon_number "13";
chr19	StringTie	exon	50016024	50016163	1000	-	.	gene_id "MSTRG.90470"; transcript_id "MSTRG.90470.620"; exon_number "14";
chr19	StringTie	exon	50020585	50020647	1000	-	.	gene_id "MSTRG.90470"; transcript_id "MSTRG.90470.620"; exon_number "15";
chr19	StringTie	exon	50025346	50025445	1000	-	.	gene_id "MSTRG.90470"; transcript_id "MSTRG.90470.620"; exon_number "16";
chr19	StringTie	transcript	49976466	50025834	1000	-	.	gene_id "MSTRG.90470"; transcript_id "MSTRG.90470.621";
chr19	StringTie	exon	49976466	49976784	1000	-	.	gene_id "MSTRG.90470"; transcript_id "MSTRG.90470.621"; exon_number "1";
chr19	StringTie	exon	49979083	49979242	1000	-	.	gene_id "MSTRG.90470"; transcript_id "MSTRG.90470.621"; exon_number "2";
chr19	StringTie	exon	49980955	49981013	1000	-	.	gene_id "MSTRG.90470"; transcript_id "MSTRG.90470.621"; exon_number "3";
chr19	StringTie	exon	49981730	49982188	1000	-	.	gene_id "MSTRG.90470"; transcript_id "MSTRG.90470.621"; exon_number "4";
chr19	StringTie	exon	49988372	49988492	1000	-	.	gene_id "MSTRG.90470"; transcript_id "MSTRG.90470.621"; exon_number "5";
chr19	StringTie	exon	49989639	49989771	1000	-	.	gene_id "MSTRG.90470"; transcript_id "MSTRG.90470.621"; exon_number "6";
chr19	StringTie	exon	49992860	49992952	1000	-	.	gene_id "MSTRG.90470"; transcript_id "MSTRG.90470.621"; exon_number "7";
chr19	StringTie	exon	49994814	49994919	1000	-	.	gene_id "MSTRG.90470"; transcript_id "MSTRG.90470.621"; exon_number "8";
chr19	StringTie	exon	49995191	49995275	1000	-	.	gene_id "MSTRG.90470"; transcript_id "MSTRG.90470.621"; exon_number "9";
chr19	StringTie	exon	49997504	49997570	1000	-	.	gene_id "MSTRG.90470"; transcript_id "MSTRG.90470.621"; exon_number "10";
chr19	StringTie	exon	50000790	50000854	1000	-	.	gene_id "MSTRG.90470"; transcript_id "MSTRG.90470.621"; exon_number "11";
chr19	StringTie	exon	50007569	50007826	1000	-	.	gene_id "MSTRG.90470"; transcript_id "MSTRG.90470.621"; exon_number "12";
chr19	StringTie	exon	50009236	50009385	1000	-	.	gene_id "MSTRG.90470"; transcript_id "MSTRG.90470.621"; exon_number "13";
chr19	StringTie	exon	50016024	50016163	1000	-	.	gene_id "MSTRG.90470"; transcript_id "MSTRG.90470.621"; exon_number "14";
chr19	StringTie	exon	50020585	50020647	1000	-	.	gene_id "MSTRG.90470"; transcript_id "MSTRG.90470.621"; exon_number "15";
chr19	StringTie	exon	50025346	50025834	1000	-	.	gene_id "MSTRG.90470"; transcript_id "MSTRG.90470.621"; exon_number "16";
chr19	StringTie	transcript	49976467	50025732	1000	-	.	gene_id "MSTRG.90470"; transcript_id "MSTRG.90470.622";
chr19	StringTie	exon	49976467	49976784	1000	-	.	gene_id "MSTRG.90470"; transcript_id "MSTRG.90470.622"; exon_number "1";
chr19	StringTie	exon	49979083	49979242	1000	-	.	gene_id "MSTRG.90470"; transcript_id "MSTRG.90470.622"; exon_number "2";
chr19	StringTie	exon	49980955	49981013	1000	-	.	gene_id "MSTRG.90470"; transcript_id "MSTRG.90470.622"; exon_number "3";
chr19	StringTie	exon	49981818	49982188	1000	-	.	gene_id "MSTRG.90470"; transcript_id "MSTRG.90470.622"; exon_number "4";
chr19	StringTie	exon	49988372	49988492	1000	-	.	gene_id "MSTRG.90470"; transcript_id "MSTRG.90470.622"; exon_number "5";
chr19	StringTie	exon	49989639	49989771	1000	-	.	gene_id "MSTRG.90470"; transcript_id "MSTRG.90470.622"; exon_number "6";
chr19	StringTie	exon	49992860	49992952	1000	-	.	gene_id "MSTRG.90470"; transcript_id "MSTRG.90470.622"; exon_number "7";
chr19	StringTie	exon	49994814	49994919	1000	-	.	gene_id "MSTRG.90470"; transcript_id "MSTRG.90470.622"; exon_number "8";
chr19	StringTie	exon	49995191	49995275	1000	-	.	gene_id "MSTRG.90470"; transcript_id "MSTRG.90470.622"; exon_number "9";
chr19	StringTie	exon	49997504	49997570	1000	-	.	gene_id "MSTRG.90470"; transcript_id "MSTRG.90470.622"; exon_number "10";
chr19	StringTie	exon	50000790	50000854	1000	-	.	gene_id "MSTRG.90470"; transcript_id "MSTRG.90470.622"; exon_number "11";
chr19	StringTie	exon	50007569	50007826	1000	-	.	gene_id "MSTRG.90470"; transcript_id "MSTRG.90470.622"; exon_number "12";
chr19	StringTie	exon	50009236	50009385	1000	-	.	gene_id "MSTRG.90470"; transcript_id "MSTRG.90470.622"; exon_number "13";
chr19	StringTie	exon	50015732	50015793	1000	-	.	gene_id "MSTRG.90470"; transcript_id "MSTRG.90470.622"; exon_number "14";
chr19	StringTie	exon	50016024	50016163	1000	-	.	gene_id "MSTRG.90470"; transcript_id "MSTRG.90470.622"; exon_number "15";
chr19	StringTie	exon	50020585	50020647	1000	-	.	gene_id "MSTRG.90470"; transcript_id "MSTRG.90470.622"; exon_number "16";
chr19	StringTie	exon	50025346	50025732	1000	-	.	gene_id "MSTRG.90470"; transcript_id "MSTRG.90470.622"; exon_number "17";
chr19	StringTie	transcript	49976467	50025636	1000	-	.	gene_id "MSTRG.90470"; transcript_id "MSTRG.90470.623";
chr19	StringTie	exon	49976467	49976784	1000	-	.	gene_id "MSTRG.90470"; transcript_id "MSTRG.90470.623"; exon_number "1";
chr19	StringTie	exon	49979083	49979242	1000	-	.	gene_id "MSTRG.90470"; transcript_id "MSTRG.90470.623"; exon_number "2";
chr19	StringTie	exon	49980955	49981013	1000	-	.	gene_id "MSTRG.90470"; transcript_id "MSTRG.90470.623"; exon_number "3";
chr19	StringTie	exon	49981818	49982188	1000	-	.	gene_id "MSTRG.90470"; transcript_id "MSTRG.90470.623"; exon_number "4";
chr19	StringTie	exon	49988372	49988492	1000	-	.	gene_id "MSTRG.90470"; transcript_id "MSTRG.90470.623"; exon_number "5";
chr19	StringTie	exon	49989639	49989771	1000	-	.	gene_id "MSTRG.90470"; transcript_id "MSTRG.90470.623"; exon_number "6";
chr19	StringTie	exon	49992860	49992952	1000	-	.	gene_id "MSTRG.90470"; transcript_id "MSTRG.90470.623"; exon_number "7";
chr19	StringTie	exon	49994814	49994919	1000	-	.	gene_id "MSTRG.90470"; transcript_id "MSTRG.90470.623"; exon_number "8";
chr19	StringTie	exon	49995191	49995275	1000	-	.	gene_id "MSTRG.90470"; transcript_id "MSTRG.90470.623"; exon_number "9";
chr19	StringTie	exon	49997504	49997570	1000	-	.	gene_id "MSTRG.90470"; transcript_id "MSTRG.90470.623"; exon_number "10";
chr19	StringTie	exon	50000790	50000854	1000	-	.	gene_id "MSTRG.90470"; transcript_id "MSTRG.90470.623"; exon_number "11";
chr19	StringTie	exon	50007569	50007826	1000	-	.	gene_id "MSTRG.90470"; transcript_id "MSTRG.90470.623"; exon_number "12";
chr19	StringTie	exon	50009236	50009385	1000	-	.	gene_id "MSTRG.90470"; transcript_id "MSTRG.90470.623"; exon_number "13";
chr19	StringTie	exon	50016024	50016163	1000	-	.	gene_id "MSTRG.90470"; transcript_id "MSTRG.90470.623"; exon_number "14";
chr19	StringTie	exon	50020462	50020647	1000	-	.	gene_id "MSTRG.90470"; transcript_id "MSTRG.90470.623"; exon_number "15";
chr19	StringTie	exon	50025346	50025636	1000	-	.	gene_id "MSTRG.90470"; transcript_id "MSTRG.90470.623"; exon_number "16";
chr19	StringTie	transcript	49976467	50025721	1000	-	.	gene_id "MSTRG.90470"; transcript_id "MSTRG.90470.624";
chr19	StringTie	exon	49976467	49976784	1000	-	.	gene_id "MSTRG.90470"; transcript_id "MSTRG.90470.624"; exon_number "1";
chr19	StringTie	exon	49979083	49979242	1000	-	.	gene_id "MSTRG.90470"; transcript_id "MSTRG.90470.624"; exon_number "2";
chr19	StringTie	exon	49980955	49981013	1000	-	.	gene_id "MSTRG.90470"; transcript_id "MSTRG.90470.624"; exon_number "3";
chr19	StringTie	exon	49981730	49982188	1000	-	.	gene_id "MSTRG.90470"; transcript_id "MSTRG.90470.624"; exon_number "4";
chr19	StringTie	exon	49988372	49988492	1000	-	.	gene_id "MSTRG.90470"; transcript_id "MSTRG.90470.624"; exon_number "5";
chr19	StringTie	exon	49989639	49989771	1000	-	.	gene_id "MSTRG.90470"; transcript_id "MSTRG.90470.624"; exon_number "6";
chr19	StringTie	exon	49992860	49992952	1000	-	.	gene_id "MSTRG.90470"; transcript_id "MSTRG.90470.624"; exon_number "7";
chr19	StringTie	exon	49994814	49994919	1000	-	.	gene_id "MSTRG.90470"; transcript_id "MSTRG.90470.624"; exon_number "8";
chr19	StringTie	exon	49995191	49995275	1000	-	.	gene_id "MSTRG.90470"; transcript_id "MSTRG.90470.624"; exon_number "9";
chr19	StringTie	exon	49997504	49997570	1000	-	.	gene_id "MSTRG.90470"; transcript_id "MSTRG.90470.624"; exon_number "10";
chr19	StringTie	exon	50000790	50000854	1000	-	.	gene_id "MSTRG.90470"; transcript_id "MSTRG.90470.624"; exon_number "11";
chr19	StringTie	exon	50007569	50007826	1000	-	.	gene_id "MSTRG.90470"; transcript_id "MSTRG.90470.624"; exon_number "12";
chr19	StringTie	exon	50016024	50016163	1000	-	.	gene_id "MSTRG.90470"; transcript_id "MSTRG.90470.624"; exon_number "13";
chr19	StringTie	exon	50020585	50020647	1000	-	.	gene_id "MSTRG.90470"; transcript_id "MSTRG.90470.624"; exon_number "14";
chr19	StringTie	exon	50025346	50025721	1000	-	.	gene_id "MSTRG.90470"; transcript_id "MSTRG.90470.624"; exon_number "15";
chr19	StringTie	transcript	49976468	50025630	1000	-	.	gene_id "MSTRG.90470"; transcript_id "MSTRG.90470.626";
chr19	StringTie	exon	49976468	49976784	1000	-	.	gene_id "MSTRG.90470"; transcript_id "MSTRG.90470.626"; exon_number "1";
chr19	StringTie	exon	49979083	49979242	1000	-	.	gene_id "MSTRG.90470"; transcript_id "MSTRG.90470.626"; exon_number "2";
chr19	StringTie	exon	49980955	49981013	1000	-	.	gene_id "MSTRG.90470"; transcript_id "MSTRG.90470.626"; exon_number "3";
chr19	StringTie	exon	49981818	49982188	1000	-	.	gene_id "MSTRG.90470"; transcript_id "MSTRG.90470.626"; exon_number "4";
chr19	StringTie	exon	49988372	49988492	1000	-	.	gene_id "MSTRG.90470"; transcript_id "MSTRG.90470.626"; exon_number "5";
chr19	StringTie	exon	49989639	49989771	1000	-	.	gene_id "MSTRG.90470"; transcript_id "MSTRG.90470.626"; exon_number "6";
chr19	StringTie	exon	49992860	49992952	1000	-	.	gene_id "MSTRG.90470"; transcript_id "MSTRG.90470.626"; exon_number "7";
chr19	StringTie	exon	49994814	49994919	1000	-	.	gene_id "MSTRG.90470"; transcript_id "MSTRG.90470.626"; exon_number "8";
chr19	StringTie	exon	49995191	49995275	1000	-	.	gene_id "MSTRG.90470"; transcript_id "MSTRG.90470.626"; exon_number "9";
chr19	StringTie	exon	49997504	49997570	1000	-	.	gene_id "MSTRG.90470"; transcript_id "MSTRG.90470.626"; exon_number "10";
chr19	StringTie	exon	50000790	50000854	1000	-	.	gene_id "MSTRG.90470"; transcript_id "MSTRG.90470.626"; exon_number "11";
chr19	StringTie	exon	50007569	50007826	1000	-	.	gene_id "MSTRG.90470"; transcript_id "MSTRG.90470.626"; exon_number "12";
chr19	StringTie	exon	50009236	50009289	1000	-	.	gene_id "MSTRG.90470"; transcript_id "MSTRG.90470.626"; exon_number "13";
chr19	StringTie	exon	50016024	50016163	1000	-	.	gene_id "MSTRG.90470"; transcript_id "MSTRG.90470.626"; exon_number "14";
chr19	StringTie	exon	50020585	50020647	1000	-	.	gene_id "MSTRG.90470"; transcript_id "MSTRG.90470.626"; exon_number "15";
chr19	StringTie	exon	50025346	50025630	1000	-	.	gene_id "MSTRG.90470"; transcript_id "MSTRG.90470.626"; exon_number "16";
chr19	StringTie	transcript	49976468	49988843	1000	-	.	gene_id "MSTRG.90470"; transcript_id "MSTRG.90470.627";
chr19	StringTie	exon	49976468	49976784	1000	-	.	gene_id "MSTRG.90470"; transcript_id "MSTRG.90470.627"; exon_number "1";
chr19	StringTie	exon	49979083	49979242	1000	-	.	gene_id "MSTRG.90470"; transcript_id "MSTRG.90470.627"; exon_number "2";
chr19	StringTie	exon	49980955	49981013	1000	-	.	gene_id "MSTRG.90470"; transcript_id "MSTRG.90470.627"; exon_number "3";
chr19	StringTie	exon	49988372	49988492	1000	-	.	gene_id "MSTRG.90470"; transcript_id "MSTRG.90470.627"; exon_number "4";
chr19	StringTie	exon	49988794	49988843	1000	-	.	gene_id "MSTRG.90470"; transcript_id "MSTRG.90470.627"; exon_number "5";
chr19	StringTie	transcript	49976468	50025495	1000	-	.	gene_id "MSTRG.90470"; transcript_id "MSTRG.90470.628";
chr19	StringTie	exon	49976468	49977196	1000	-	.	gene_id "MSTRG.90470"; transcript_id "MSTRG.90470.628"; exon_number "1";
chr19	StringTie	exon	49979083	49979242	1000	-	.	gene_id "MSTRG.90470"; transcript_id "MSTRG.90470.628"; exon_number "2";
chr19	StringTie	exon	49980955	49981013	1000	-	.	gene_id "MSTRG.90470"; transcript_id "MSTRG.90470.628"; exon_number "3";
chr19	StringTie	exon	49988372	49988492	1000	-	.	gene_id "MSTRG.90470"; transcript_id "MSTRG.90470.628"; exon_number "4";
chr19	StringTie	exon	49989639	49989771	1000	-	.	gene_id "MSTRG.90470"; transcript_id "MSTRG.90470.628"; exon_number "5";
chr19	StringTie	exon	49992860	49992952	1000	-	.	gene_id "MSTRG.90470"; transcript_id "MSTRG.90470.628"; exon_number "6";
chr19	StringTie	exon	49994814	49994919	1000	-	.	gene_id "MSTRG.90470"; transcript_id "MSTRG.90470.628"; exon_number "7";
chr19	StringTie	exon	49995191	49995275	1000	-	.	gene_id "MSTRG.90470"; transcript_id "MSTRG.90470.628"; exon_number "8";
chr19	StringTie	exon	49997504	49997570	1000	-	.	gene_id "MSTRG.90470"; transcript_id "MSTRG.90470.628"; exon_number "9";
chr19	StringTie	exon	50000790	50000854	1000	-	.	gene_id "MSTRG.90470"; transcript_id "MSTRG.90470.628"; exon_number "10";
chr19	StringTie	exon	50007569	50007826	1000	-	.	gene_id "MSTRG.90470"; transcript_id "MSTRG.90470.628"; exon_number "11";
chr19	StringTie	exon	50009236	50009385	1000	-	.	gene_id "MSTRG.90470"; transcript_id "MSTRG.90470.628"; exon_number "12";
chr19	StringTie	exon	50016024	50016163	1000	-	.	gene_id "MSTRG.90470"; transcript_id "MSTRG.90470.628"; exon_number "13";
chr19	StringTie	exon	50020585	50020647	1000	-	.	gene_id "MSTRG.90470"; transcript_id "MSTRG.90470.628"; exon_number "14";
chr19	StringTie	exon	50025267	50025495	1000	-	.	gene_id "MSTRG.90470"; transcript_id "MSTRG.90470.628"; exon_number "15";
chr19	StringTie	transcript	49976468	50025445	1000	-	.	gene_id "MSTRG.90470"; transcript_id "MSTRG.90470.629";
chr19	StringTie	exon	49976468	49976784	1000	-	.	gene_id "MSTRG.90470"; transcript_id "MSTRG.90470.629"; exon_number "1";
chr19	StringTie	exon	49979083	49979242	1000	-	.	gene_id "MSTRG.90470"; transcript_id "MSTRG.90470.629"; exon_number "2";
chr19	StringTie	exon	49980955	49981013	1000	-	.	gene_id "MSTRG.90470"; transcript_id "MSTRG.90470.629"; exon_number "3";
chr19	StringTie	exon	49981730	49982188	1000	-	.	gene_id "MSTRG.90470"; transcript_id "MSTRG.90470.629"; exon_number "4";
chr19	StringTie	exon	49988372	49988492	1000	-	.	gene_id "MSTRG.90470"; transcript_id "MSTRG.90470.629"; exon_number "5";
chr19	StringTie	exon	49989639	49989771	1000	-	.	gene_id "MSTRG.90470"; transcript_id "MSTRG.90470.629"; exon_number "6";
chr19	StringTie	exon	49992860	49992952	1000	-	.	gene_id "MSTRG.90470"; transcript_id "MSTRG.90470.629"; exon_number "7";
chr19	StringTie	exon	49994814	49994919	1000	-	.	gene_id "MSTRG.90470"; transcript_id "MSTRG.90470.629"; exon_number "8";
chr19	StringTie	exon	49995191	49995275	1000	-	.	gene_id "MSTRG.90470"; transcript_id "MSTRG.90470.629"; exon_number "9";
chr19	StringTie	exon	49997504	49997570	1000	-	.	gene_id "MSTRG.90470"; transcript_id "MSTRG.90470.629"; exon_number "10";
chr19	StringTie	exon	50000790	50000854	1000	-	.	gene_id "MSTRG.90470"; transcript_id "MSTRG.90470.629"; exon_number "11";
chr19	StringTie	exon	50007569	50007826	1000	-	.	gene_id "MSTRG.90470"; transcript_id "MSTRG.90470.629"; exon_number "12";
chr19	StringTie	exon	50009236	50009385	1000	-	.	gene_id "MSTRG.90470"; transcript_id "MSTRG.90470.629"; exon_number "13";
chr19	StringTie	exon	50016024	50016163	1000	-	.	gene_id "MSTRG.90470"; transcript_id "MSTRG.90470.629"; exon_number "14";
chr19	StringTie	exon	50020585	50020647	1000	-	.	gene_id "MSTRG.90470"; transcript_id "MSTRG.90470.629"; exon_number "15";
chr19	StringTie	exon	50025267	50025445	1000	-	.	gene_id "MSTRG.90470"; transcript_id "MSTRG.90470.629"; exon_number "16";
chr19	StringTie	transcript	49852714	49868076	1000	-	.	gene_id "MSTRG.90470"; transcript_id "MSTRG.90470.63";
chr19	StringTie	exon	49852714	49853079	1000	-	.	gene_id "MSTRG.90470"; transcript_id "MSTRG.90470.63"; exon_number "1";
chr19	StringTie	exon	49854455	49854591	1000	-	.	gene_id "MSTRG.90470"; transcript_id "MSTRG.90470.63"; exon_number "2";
chr19	StringTie	exon	49855828	49855913	1000	-	.	gene_id "MSTRG.90470"; transcript_id "MSTRG.90470.63"; exon_number "3";
chr19	StringTie	exon	49856835	49857072	1000	-	.	gene_id "MSTRG.90470"; transcript_id "MSTRG.90470.63"; exon_number "4";
chr19	StringTie	exon	49858347	49858626	1000	-	.	gene_id "MSTRG.90470"; transcript_id "MSTRG.90470.63"; exon_number "5";
chr19	StringTie	exon	49858843	49860156	1000	-	.	gene_id "MSTRG.90470"; transcript_id "MSTRG.90470.63"; exon_number "6";
chr19	StringTie	exon	49860242	49861365	1000	-	.	gene_id "MSTRG.90470"; transcript_id "MSTRG.90470.63"; exon_number "7";
chr19	StringTie	exon	49861449	49861510	1000	-	.	gene_id "MSTRG.90470"; transcript_id "MSTRG.90470.63"; exon_number "8";
chr19	StringTie	exon	49861608	49861695	1000	-	.	gene_id "MSTRG.90470"; transcript_id "MSTRG.90470.63"; exon_number "9";
chr19	StringTie	exon	49861772	49861881	1000	-	.	gene_id "MSTRG.90470"; transcript_id "MSTRG.90470.63"; exon_number "10";
chr19	StringTie	exon	49862044	49862105	1000	-	.	gene_id "MSTRG.90470"; transcript_id "MSTRG.90470.63"; exon_number "11";
chr19	StringTie	exon	49862185	49862281	1000	-	.	gene_id "MSTRG.90470"; transcript_id "MSTRG.90470.63"; exon_number "12";
chr19	StringTie	exon	49862371	49862463	1000	-	.	gene_id "MSTRG.90470"; transcript_id "MSTRG.90470.63"; exon_number "13";
chr19	StringTie	exon	49862538	49862608	1000	-	.	gene_id "MSTRG.90470"; transcript_id "MSTRG.90470.63"; exon_number "14";
chr19	StringTie	exon	49862690	49862738	1000	-	.	gene_id "MSTRG.90470"; transcript_id "MSTRG.90470.63"; exon_number "15";
chr19	StringTie	exon	49863689	49863760	1000	-	.	gene_id "MSTRG.90470"; transcript_id "MSTRG.90470.63"; exon_number "16";
chr19	StringTie	exon	49863964	49864071	1000	-	.	gene_id "MSTRG.90470"; transcript_id "MSTRG.90470.63"; exon_number "17";
chr19	StringTie	exon	49864179	49864236	1000	-	.	gene_id "MSTRG.90470"; transcript_id "MSTRG.90470.63"; exon_number "18";
chr19	StringTie	exon	49864324	49864403	1000	-	.	gene_id "MSTRG.90470"; transcript_id "MSTRG.90470.63"; exon_number "19";
chr19	StringTie	exon	49865127	49866445	1000	-	.	gene_id "MSTRG.90470"; transcript_id "MSTRG.90470.63"; exon_number "20";
chr19	StringTie	exon	49867054	49867217	1000	-	.	gene_id "MSTRG.90470"; transcript_id "MSTRG.90470.63"; exon_number "21";
chr19	StringTie	exon	49867469	49868076	1000	-	.	gene_id "MSTRG.90470"; transcript_id "MSTRG.90470.63"; exon_number "22";
chr19	StringTie	transcript	49976468	50025445	1000	-	.	gene_id "MSTRG.90470"; transcript_id "MSTRG.90470.630";
chr19	StringTie	exon	49976468	49977011	1000	-	.	gene_id "MSTRG.90470"; transcript_id "MSTRG.90470.630"; exon_number "1";
chr19	StringTie	exon	49979083	49979242	1000	-	.	gene_id "MSTRG.90470"; transcript_id "MSTRG.90470.630"; exon_number "2";
chr19	StringTie	exon	49980955	49981013	1000	-	.	gene_id "MSTRG.90470"; transcript_id "MSTRG.90470.630"; exon_number "3";
chr19	StringTie	exon	49981818	49982188	1000	-	.	gene_id "MSTRG.90470"; transcript_id "MSTRG.90470.630"; exon_number "4";
chr19	StringTie	exon	49988372	49988492	1000	-	.	gene_id "MSTRG.90470"; transcript_id "MSTRG.90470.630"; exon_number "5";
chr19	StringTie	exon	49989639	49989771	1000	-	.	gene_id "MSTRG.90470"; transcript_id "MSTRG.90470.630"; exon_number "6";
chr19	StringTie	exon	49992860	49992952	1000	-	.	gene_id "MSTRG.90470"; transcript_id "MSTRG.90470.630"; exon_number "7";
chr19	StringTie	exon	49994814	49994919	1000	-	.	gene_id "MSTRG.90470"; transcript_id "MSTRG.90470.630"; exon_number "8";
chr19	StringTie	exon	49995191	49995275	1000	-	.	gene_id "MSTRG.90470"; transcript_id "MSTRG.90470.630"; exon_number "9";
chr19	StringTie	exon	49997504	49997570	1000	-	.	gene_id "MSTRG.90470"; transcript_id "MSTRG.90470.630"; exon_number "10";
chr19	StringTie	exon	50000790	50000854	1000	-	.	gene_id "MSTRG.90470"; transcript_id "MSTRG.90470.630"; exon_number "11";
chr19	StringTie	exon	50007569	50007826	1000	-	.	gene_id "MSTRG.90470"; transcript_id "MSTRG.90470.630"; exon_number "12";
chr19	StringTie	exon	50009236	50009385	1000	-	.	gene_id "MSTRG.90470"; transcript_id "MSTRG.90470.630"; exon_number "13";
chr19	StringTie	exon	50016024	50016163	1000	-	.	gene_id "MSTRG.90470"; transcript_id "MSTRG.90470.630"; exon_number "14";
chr19	StringTie	exon	50020585	50020647	1000	-	.	gene_id "MSTRG.90470"; transcript_id "MSTRG.90470.630"; exon_number "15";
chr19	StringTie	exon	50025346	50025445	1000	-	.	gene_id "MSTRG.90470"; transcript_id "MSTRG.90470.630"; exon_number "16";
chr19	StringTie	transcript	49976483	50025445	1000	-	.	gene_id "MSTRG.90470"; transcript_id "MSTRG.90470.631";
chr19	StringTie	exon	49976483	49976784	1000	-	.	gene_id "MSTRG.90470"; transcript_id "MSTRG.90470.631"; exon_number "1";
chr19	StringTie	exon	49979083	49979242	1000	-	.	gene_id "MSTRG.90470"; transcript_id "MSTRG.90470.631"; exon_number "2";
chr19	StringTie	exon	49980955	49981013	1000	-	.	gene_id "MSTRG.90470"; transcript_id "MSTRG.90470.631"; exon_number "3";
chr19	StringTie	exon	49988372	49988492	1000	-	.	gene_id "MSTRG.90470"; transcript_id "MSTRG.90470.631"; exon_number "4";
chr19	StringTie	exon	49989639	49989771	1000	-	.	gene_id "MSTRG.90470"; transcript_id "MSTRG.90470.631"; exon_number "5";
chr19	StringTie	exon	49992860	49992952	1000	-	.	gene_id "MSTRG.90470"; transcript_id "MSTRG.90470.631"; exon_number "6";
chr19	StringTie	exon	49995191	49995275	1000	-	.	gene_id "MSTRG.90470"; transcript_id "MSTRG.90470.631"; exon_number "7";
chr19	StringTie	exon	49997504	49997570	1000	-	.	gene_id "MSTRG.90470"; transcript_id "MSTRG.90470.631"; exon_number "8";
chr19	StringTie	exon	50000790	50000854	1000	-	.	gene_id "MSTRG.90470"; transcript_id "MSTRG.90470.631"; exon_number "9";
chr19	StringTie	exon	50007569	50007826	1000	-	.	gene_id "MSTRG.90470"; transcript_id "MSTRG.90470.631"; exon_number "10";
chr19	StringTie	exon	50009236	50009385	1000	-	.	gene_id "MSTRG.90470"; transcript_id "MSTRG.90470.631"; exon_number "11";
chr19	StringTie	exon	50016024	50016163	1000	-	.	gene_id "MSTRG.90470"; transcript_id "MSTRG.90470.631"; exon_number "12";
chr19	StringTie	exon	50020585	50020647	1000	-	.	gene_id "MSTRG.90470"; transcript_id "MSTRG.90470.631"; exon_number "13";
chr19	StringTie	exon	50025346	50025445	1000	-	.	gene_id "MSTRG.90470"; transcript_id "MSTRG.90470.631"; exon_number "14";
chr19	StringTie	transcript	49976498	50025369	1000	-	.	gene_id "MSTRG.90470"; transcript_id "MSTRG.90470.633";
chr19	StringTie	exon	49976498	49977196	1000	-	.	gene_id "MSTRG.90470"; transcript_id "MSTRG.90470.633"; exon_number "1";
chr19	StringTie	exon	49979083	49979242	1000	-	.	gene_id "MSTRG.90470"; transcript_id "MSTRG.90470.633"; exon_number "2";
chr19	StringTie	exon	49980955	49981013	1000	-	.	gene_id "MSTRG.90470"; transcript_id "MSTRG.90470.633"; exon_number "3";
chr19	StringTie	exon	49988372	49988492	1000	-	.	gene_id "MSTRG.90470"; transcript_id "MSTRG.90470.633"; exon_number "4";
chr19	StringTie	exon	49989639	49989771	1000	-	.	gene_id "MSTRG.90470"; transcript_id "MSTRG.90470.633"; exon_number "5";
chr19	StringTie	exon	49992860	49992952	1000	-	.	gene_id "MSTRG.90470"; transcript_id "MSTRG.90470.633"; exon_number "6";
chr19	StringTie	exon	49994814	49994919	1000	-	.	gene_id "MSTRG.90470"; transcript_id "MSTRG.90470.633"; exon_number "7";
chr19	StringTie	exon	49995191	49995275	1000	-	.	gene_id "MSTRG.90470"; transcript_id "MSTRG.90470.633"; exon_number "8";
chr19	StringTie	exon	49997504	49997570	1000	-	.	gene_id "MSTRG.90470"; transcript_id "MSTRG.90470.633"; exon_number "9";
chr19	StringTie	exon	50000790	50000854	1000	-	.	gene_id "MSTRG.90470"; transcript_id "MSTRG.90470.633"; exon_number "10";
chr19	StringTie	exon	50007569	50007826	1000	-	.	gene_id "MSTRG.90470"; transcript_id "MSTRG.90470.633"; exon_number "11";
chr19	StringTie	exon	50009236	50009385	1000	-	.	gene_id "MSTRG.90470"; transcript_id "MSTRG.90470.633"; exon_number "12";
chr19	StringTie	exon	50016024	50016163	1000	-	.	gene_id "MSTRG.90470"; transcript_id "MSTRG.90470.633"; exon_number "13";
chr19	StringTie	exon	50020585	50020647	1000	-	.	gene_id "MSTRG.90470"; transcript_id "MSTRG.90470.633"; exon_number "14";
chr19	StringTie	exon	50025346	50025369	1000	-	.	gene_id "MSTRG.90470"; transcript_id "MSTRG.90470.633"; exon_number "15";
chr19	StringTie	transcript	49976508	50025383	1000	-	.	gene_id "MSTRG.90470"; transcript_id "MSTRG.90470.634";
chr19	StringTie	exon	49976508	49976784	1000	-	.	gene_id "MSTRG.90470"; transcript_id "MSTRG.90470.634"; exon_number "1";
chr19	StringTie	exon	49979083	49979242	1000	-	.	gene_id "MSTRG.90470"; transcript_id "MSTRG.90470.634"; exon_number "2";
chr19	StringTie	exon	49980955	49981013	1000	-	.	gene_id "MSTRG.90470"; transcript_id "MSTRG.90470.634"; exon_number "3";
chr19	StringTie	exon	49988372	49988492	1000	-	.	gene_id "MSTRG.90470"; transcript_id "MSTRG.90470.634"; exon_number "4";
chr19	StringTie	exon	49989639	49989771	1000	-	.	gene_id "MSTRG.90470"; transcript_id "MSTRG.90470.634"; exon_number "5";
chr19	StringTie	exon	49992860	49992952	1000	-	.	gene_id "MSTRG.90470"; transcript_id "MSTRG.90470.634"; exon_number "6";
chr19	StringTie	exon	49994814	49994919	1000	-	.	gene_id "MSTRG.90470"; transcript_id "MSTRG.90470.634"; exon_number "7";
chr19	StringTie	exon	49995191	49995275	1000	-	.	gene_id "MSTRG.90470"; transcript_id "MSTRG.90470.634"; exon_number "8";
chr19	StringTie	exon	50000790	50000854	1000	-	.	gene_id "MSTRG.90470"; transcript_id "MSTRG.90470.634"; exon_number "9";
chr19	StringTie	exon	50007569	50007826	1000	-	.	gene_id "MSTRG.90470"; transcript_id "MSTRG.90470.634"; exon_number "10";
chr19	StringTie	exon	50016024	50016163	1000	-	.	gene_id "MSTRG.90470"; transcript_id "MSTRG.90470.634"; exon_number "11";
chr19	StringTie	exon	50020585	50020647	1000	-	.	gene_id "MSTRG.90470"; transcript_id "MSTRG.90470.634"; exon_number "12";
chr19	StringTie	exon	50025346	50025383	1000	-	.	gene_id "MSTRG.90470"; transcript_id "MSTRG.90470.634"; exon_number "13";
chr19	StringTie	transcript	49852715	49867990	1000	-	.	gene_id "MSTRG.90470"; transcript_id "MSTRG.90470.64";
chr19	StringTie	exon	49852715	49854591	1000	-	.	gene_id "MSTRG.90470"; transcript_id "MSTRG.90470.64"; exon_number "1";
chr19	StringTie	exon	49856835	49857072	1000	-	.	gene_id "MSTRG.90470"; transcript_id "MSTRG.90470.64"; exon_number "2";
chr19	StringTie	exon	49858347	49858427	1000	-	.	gene_id "MSTRG.90470"; transcript_id "MSTRG.90470.64"; exon_number "3";
chr19	StringTie	exon	49858554	49858626	1000	-	.	gene_id "MSTRG.90470"; transcript_id "MSTRG.90470.64"; exon_number "4";
chr19	StringTie	exon	49858843	49859097	1000	-	.	gene_id "MSTRG.90470"; transcript_id "MSTRG.90470.64"; exon_number "5";
chr19	StringTie	exon	49859206	49859544	1000	-	.	gene_id "MSTRG.90470"; transcript_id "MSTRG.90470.64"; exon_number "6";
chr19	StringTie	exon	49859623	49860156	1000	-	.	gene_id "MSTRG.90470"; transcript_id "MSTRG.90470.64"; exon_number "7";
chr19	StringTie	exon	49860242	49860349	1000	-	.	gene_id "MSTRG.90470"; transcript_id "MSTRG.90470.64"; exon_number "8";
chr19	StringTie	exon	49861104	49861365	1000	-	.	gene_id "MSTRG.90470"; transcript_id "MSTRG.90470.64"; exon_number "9";
chr19	StringTie	exon	49861449	49861510	1000	-	.	gene_id "MSTRG.90470"; transcript_id "MSTRG.90470.64"; exon_number "10";
chr19	StringTie	exon	49861608	49861695	1000	-	.	gene_id "MSTRG.90470"; transcript_id "MSTRG.90470.64"; exon_number "11";
chr19	StringTie	exon	49861772	49861881	1000	-	.	gene_id "MSTRG.90470"; transcript_id "MSTRG.90470.64"; exon_number "12";
chr19	StringTie	exon	49862044	49862105	1000	-	.	gene_id "MSTRG.90470"; transcript_id "MSTRG.90470.64"; exon_number "13";
chr19	StringTie	exon	49862185	49862281	1000	-	.	gene_id "MSTRG.90470"; transcript_id "MSTRG.90470.64"; exon_number "14";
chr19	StringTie	exon	49862371	49862463	1000	-	.	gene_id "MSTRG.90470"; transcript_id "MSTRG.90470.64"; exon_number "15";
chr19	StringTie	exon	49862538	49862608	1000	-	.	gene_id "MSTRG.90470"; transcript_id "MSTRG.90470.64"; exon_number "16";
chr19	StringTie	exon	49862690	49862738	1000	-	.	gene_id "MSTRG.90470"; transcript_id "MSTRG.90470.64"; exon_number "17";
chr19	StringTie	exon	49863689	49863760	1000	-	.	gene_id "MSTRG.90470"; transcript_id "MSTRG.90470.64"; exon_number "18";
chr19	StringTie	exon	49863964	49864071	1000	-	.	gene_id "MSTRG.90470"; transcript_id "MSTRG.90470.64"; exon_number "19";
chr19	StringTie	exon	49864179	49864236	1000	-	.	gene_id "MSTRG.90470"; transcript_id "MSTRG.90470.64"; exon_number "20";
chr19	StringTie	exon	49864324	49864403	1000	-	.	gene_id "MSTRG.90470"; transcript_id "MSTRG.90470.64"; exon_number "21";
chr19	StringTie	exon	49865127	49865426	1000	-	.	gene_id "MSTRG.90470"; transcript_id "MSTRG.90470.64"; exon_number "22";
chr19	StringTie	exon	49866399	49866445	1000	-	.	gene_id "MSTRG.90470"; transcript_id "MSTRG.90470.64"; exon_number "23";
chr19	StringTie	exon	49867054	49867217	1000	-	.	gene_id "MSTRG.90470"; transcript_id "MSTRG.90470.64"; exon_number "24";
chr19	StringTie	exon	49867469	49867990	1000	-	.	gene_id "MSTRG.90470"; transcript_id "MSTRG.90470.64"; exon_number "25";
chr19	StringTie	transcript	49979082	50025676	1000	-	.	gene_id "MSTRG.90470"; transcript_id "MSTRG.90470.640";
chr19	StringTie	exon	49979082	49979242	1000	-	.	gene_id "MSTRG.90470"; transcript_id "MSTRG.90470.640"; exon_number "1";
chr19	StringTie	exon	49980955	49982188	1000	-	.	gene_id "MSTRG.90470"; transcript_id "MSTRG.90470.640"; exon_number "2";
chr19	StringTie	exon	49988372	49988492	1000	-	.	gene_id "MSTRG.90470"; transcript_id "MSTRG.90470.640"; exon_number "3";
chr19	StringTie	exon	49989639	49989771	1000	-	.	gene_id "MSTRG.90470"; transcript_id "MSTRG.90470.640"; exon_number "4";
chr19	StringTie	exon	49992860	49992952	1000	-	.	gene_id "MSTRG.90470"; transcript_id "MSTRG.90470.640"; exon_number "5";
chr19	StringTie	exon	49994814	49994919	1000	-	.	gene_id "MSTRG.90470"; transcript_id "MSTRG.90470.640"; exon_number "6";
chr19	StringTie	exon	49995191	49995275	1000	-	.	gene_id "MSTRG.90470"; transcript_id "MSTRG.90470.640"; exon_number "7";
chr19	StringTie	exon	49997504	49997570	1000	-	.	gene_id "MSTRG.90470"; transcript_id "MSTRG.90470.640"; exon_number "8";
chr19	StringTie	exon	50000790	50000854	1000	-	.	gene_id "MSTRG.90470"; transcript_id "MSTRG.90470.640"; exon_number "9";
chr19	StringTie	exon	50007569	50007701	1000	-	.	gene_id "MSTRG.90470"; transcript_id "MSTRG.90470.640"; exon_number "10";
chr19	StringTie	exon	50007765	50007826	1000	-	.	gene_id "MSTRG.90470"; transcript_id "MSTRG.90470.640"; exon_number "11";
chr19	StringTie	exon	50009236	50009385	1000	-	.	gene_id "MSTRG.90470"; transcript_id "MSTRG.90470.640"; exon_number "12";
chr19	StringTie	exon	50016024	50016163	1000	-	.	gene_id "MSTRG.90470"; transcript_id "MSTRG.90470.640"; exon_number "13";
chr19	StringTie	exon	50020585	50020647	1000	-	.	gene_id "MSTRG.90470"; transcript_id "MSTRG.90470.640"; exon_number "14";
chr19	StringTie	exon	50025267	50025676	1000	-	.	gene_id "MSTRG.90470"; transcript_id "MSTRG.90470.640"; exon_number "15";
chr19	StringTie	transcript	49981337	50025445	1000	-	.	gene_id "MSTRG.90470"; transcript_id "MSTRG.90470.641";
chr19	StringTie	exon	49981337	49982188	1000	-	.	gene_id "MSTRG.90470"; transcript_id "MSTRG.90470.641"; exon_number "1";
chr19	StringTie	exon	49988372	49988492	1000	-	.	gene_id "MSTRG.90470"; transcript_id "MSTRG.90470.641"; exon_number "2";
chr19	StringTie	exon	49989639	49989771	1000	-	.	gene_id "MSTRG.90470"; transcript_id "MSTRG.90470.641"; exon_number "3";
chr19	StringTie	exon	49992860	49992952	1000	-	.	gene_id "MSTRG.90470"; transcript_id "MSTRG.90470.641"; exon_number "4";
chr19	StringTie	exon	49994814	49994919	1000	-	.	gene_id "MSTRG.90470"; transcript_id "MSTRG.90470.641"; exon_number "5";
chr19	StringTie	exon	49995191	49995275	1000	-	.	gene_id "MSTRG.90470"; transcript_id "MSTRG.90470.641"; exon_number "6";
chr19	StringTie	exon	49997504	49997570	1000	-	.	gene_id "MSTRG.90470"; transcript_id "MSTRG.90470.641"; exon_number "7";
chr19	StringTie	exon	50000790	50000854	1000	-	.	gene_id "MSTRG.90470"; transcript_id "MSTRG.90470.641"; exon_number "8";
chr19	StringTie	exon	50020585	50020647	1000	-	.	gene_id "MSTRG.90470"; transcript_id "MSTRG.90470.641"; exon_number "9";
chr19	StringTie	exon	50025346	50025445	1000	-	.	gene_id "MSTRG.90470"; transcript_id "MSTRG.90470.641"; exon_number "10";
chr19	StringTie	transcript	49981637	50025440	1000	-	.	gene_id "MSTRG.90470"; transcript_id "MSTRG.90470.642";
chr19	StringTie	exon	49981637	49982188	1000	-	.	gene_id "MSTRG.90470"; transcript_id "MSTRG.90470.642"; exon_number "1";
chr19	StringTie	exon	49988372	49988492	1000	-	.	gene_id "MSTRG.90470"; transcript_id "MSTRG.90470.642"; exon_number "2";
chr19	StringTie	exon	49989639	49989771	1000	-	.	gene_id "MSTRG.90470"; transcript_id "MSTRG.90470.642"; exon_number "3";
chr19	StringTie	exon	49992860	49992952	1000	-	.	gene_id "MSTRG.90470"; transcript_id "MSTRG.90470.642"; exon_number "4";
chr19	StringTie	exon	49994814	49994919	1000	-	.	gene_id "MSTRG.90470"; transcript_id "MSTRG.90470.642"; exon_number "5";
chr19	StringTie	exon	49995191	49995275	1000	-	.	gene_id "MSTRG.90470"; transcript_id "MSTRG.90470.642"; exon_number "6";
chr19	StringTie	exon	50000790	50000854	1000	-	.	gene_id "MSTRG.90470"; transcript_id "MSTRG.90470.642"; exon_number "7";
chr19	StringTie	exon	50007569	50007826	1000	-	.	gene_id "MSTRG.90470"; transcript_id "MSTRG.90470.642"; exon_number "8";
chr19	StringTie	exon	50009236	50009289	1000	-	.	gene_id "MSTRG.90470"; transcript_id "MSTRG.90470.642"; exon_number "9";
chr19	StringTie	exon	50016024	50016163	1000	-	.	gene_id "MSTRG.90470"; transcript_id "MSTRG.90470.642"; exon_number "10";
chr19	StringTie	exon	50020585	50020647	1000	-	.	gene_id "MSTRG.90470"; transcript_id "MSTRG.90470.642"; exon_number "11";
chr19	StringTie	exon	50025346	50025440	1000	-	.	gene_id "MSTRG.90470"; transcript_id "MSTRG.90470.642"; exon_number "12";
chr19	StringTie	transcript	49981692	50025390	1000	-	.	gene_id "MSTRG.90470"; transcript_id "MSTRG.90470.644";
chr19	StringTie	exon	49981692	49982188	1000	-	.	gene_id "MSTRG.90470"; transcript_id "MSTRG.90470.644"; exon_number "1";
chr19	StringTie	exon	49988372	49988492	1000	-	.	gene_id "MSTRG.90470"; transcript_id "MSTRG.90470.644"; exon_number "2";
chr19	StringTie	exon	49989639	49989771	1000	-	.	gene_id "MSTRG.90470"; transcript_id "MSTRG.90470.644"; exon_number "3";
chr19	StringTie	exon	49992860	49992952	1000	-	.	gene_id "MSTRG.90470"; transcript_id "MSTRG.90470.644"; exon_number "4";
chr19	StringTie	exon	49994814	49994919	1000	-	.	gene_id "MSTRG.90470"; transcript_id "MSTRG.90470.644"; exon_number "5";
chr19	StringTie	exon	49995191	49995275	1000	-	.	gene_id "MSTRG.90470"; transcript_id "MSTRG.90470.644"; exon_number "6";
chr19	StringTie	exon	50000790	50000854	1000	-	.	gene_id "MSTRG.90470"; transcript_id "MSTRG.90470.644"; exon_number "7";
chr19	StringTie	exon	50007569	50007826	1000	-	.	gene_id "MSTRG.90470"; transcript_id "MSTRG.90470.644"; exon_number "8";
chr19	StringTie	exon	50016024	50016163	1000	-	.	gene_id "MSTRG.90470"; transcript_id "MSTRG.90470.644"; exon_number "9";
chr19	StringTie	exon	50020585	50020647	1000	-	.	gene_id "MSTRG.90470"; transcript_id "MSTRG.90470.644"; exon_number "10";
chr19	StringTie	exon	50025346	50025390	1000	-	.	gene_id "MSTRG.90470"; transcript_id "MSTRG.90470.644"; exon_number "11";
chr19	StringTie	transcript	49981697	50025495	1000	-	.	gene_id "MSTRG.90470"; transcript_id "MSTRG.90470.645";
chr19	StringTie	exon	49981697	49982188	1000	-	.	gene_id "MSTRG.90470"; transcript_id "MSTRG.90470.645"; exon_number "1";
chr19	StringTie	exon	49988372	49988492	1000	-	.	gene_id "MSTRG.90470"; transcript_id "MSTRG.90470.645"; exon_number "2";
chr19	StringTie	exon	49989639	49989771	1000	-	.	gene_id "MSTRG.90470"; transcript_id "MSTRG.90470.645"; exon_number "3";
chr19	StringTie	exon	49992860	49992952	1000	-	.	gene_id "MSTRG.90470"; transcript_id "MSTRG.90470.645"; exon_number "4";
chr19	StringTie	exon	49994814	49994919	1000	-	.	gene_id "MSTRG.90470"; transcript_id "MSTRG.90470.645"; exon_number "5";
chr19	StringTie	exon	49995191	49995275	1000	-	.	gene_id "MSTRG.90470"; transcript_id "MSTRG.90470.645"; exon_number "6";
chr19	StringTie	exon	49997504	49997570	1000	-	.	gene_id "MSTRG.90470"; transcript_id "MSTRG.90470.645"; exon_number "7";
chr19	StringTie	exon	50000790	50000854	1000	-	.	gene_id "MSTRG.90470"; transcript_id "MSTRG.90470.645"; exon_number "8";
chr19	StringTie	exon	50007569	50007826	1000	-	.	gene_id "MSTRG.90470"; transcript_id "MSTRG.90470.645"; exon_number "9";
chr19	StringTie	exon	50009236	50009385	1000	-	.	gene_id "MSTRG.90470"; transcript_id "MSTRG.90470.645"; exon_number "10";
chr19	StringTie	exon	50015732	50015793	1000	-	.	gene_id "MSTRG.90470"; transcript_id "MSTRG.90470.645"; exon_number "11";
chr19	StringTie	exon	50016024	50016163	1000	-	.	gene_id "MSTRG.90470"; transcript_id "MSTRG.90470.645"; exon_number "12";
chr19	StringTie	exon	50020462	50020647	1000	-	.	gene_id "MSTRG.90470"; transcript_id "MSTRG.90470.645"; exon_number "13";
chr19	StringTie	exon	50025346	50025495	1000	-	.	gene_id "MSTRG.90470"; transcript_id "MSTRG.90470.645"; exon_number "14";
chr19	StringTie	transcript	49981705	50022144	1000	-	.	gene_id "MSTRG.90470"; transcript_id "MSTRG.90470.647";
chr19	StringTie	exon	49981705	49982188	1000	-	.	gene_id "MSTRG.90470"; transcript_id "MSTRG.90470.647"; exon_number "1";
chr19	StringTie	exon	49988372	49988492	1000	-	.	gene_id "MSTRG.90470"; transcript_id "MSTRG.90470.647"; exon_number "2";
chr19	StringTie	exon	49989639	49989771	1000	-	.	gene_id "MSTRG.90470"; transcript_id "MSTRG.90470.647"; exon_number "3";
chr19	StringTie	exon	49992860	49992952	1000	-	.	gene_id "MSTRG.90470"; transcript_id "MSTRG.90470.647"; exon_number "4";
chr19	StringTie	exon	49994814	49994919	1000	-	.	gene_id "MSTRG.90470"; transcript_id "MSTRG.90470.647"; exon_number "5";
chr19	StringTie	exon	49995191	49995275	1000	-	.	gene_id "MSTRG.90470"; transcript_id "MSTRG.90470.647"; exon_number "6";
chr19	StringTie	exon	49997504	49997570	1000	-	.	gene_id "MSTRG.90470"; transcript_id "MSTRG.90470.647"; exon_number "7";
chr19	StringTie	exon	50000790	50000854	1000	-	.	gene_id "MSTRG.90470"; transcript_id "MSTRG.90470.647"; exon_number "8";
chr19	StringTie	exon	50007569	50007826	1000	-	.	gene_id "MSTRG.90470"; transcript_id "MSTRG.90470.647"; exon_number "9";
chr19	StringTie	exon	50009236	50009385	1000	-	.	gene_id "MSTRG.90470"; transcript_id "MSTRG.90470.647"; exon_number "10";
chr19	StringTie	exon	50016024	50016163	1000	-	.	gene_id "MSTRG.90470"; transcript_id "MSTRG.90470.647"; exon_number "11";
chr19	StringTie	exon	50020585	50020647	1000	-	.	gene_id "MSTRG.90470"; transcript_id "MSTRG.90470.647"; exon_number "12";
chr19	StringTie	exon	50022115	50022144	1000	-	.	gene_id "MSTRG.90470"; transcript_id "MSTRG.90470.647"; exon_number "13";
chr19	StringTie	transcript	49981705	50025411	1000	-	.	gene_id "MSTRG.90470"; transcript_id "MSTRG.90470.648";
chr19	StringTie	exon	49981705	49982188	1000	-	.	gene_id "MSTRG.90470"; transcript_id "MSTRG.90470.648"; exon_number "1";
chr19	StringTie	exon	49988372	49988492	1000	-	.	gene_id "MSTRG.90470"; transcript_id "MSTRG.90470.648"; exon_number "2";
chr19	StringTie	exon	49989639	49989771	1000	-	.	gene_id "MSTRG.90470"; transcript_id "MSTRG.90470.648"; exon_number "3";
chr19	StringTie	exon	49992860	49992952	1000	-	.	gene_id "MSTRG.90470"; transcript_id "MSTRG.90470.648"; exon_number "4";
chr19	StringTie	exon	49994842	49994919	1000	-	.	gene_id "MSTRG.90470"; transcript_id "MSTRG.90470.648"; exon_number "5";
chr19	StringTie	exon	49995191	49995275	1000	-	.	gene_id "MSTRG.90470"; transcript_id "MSTRG.90470.648"; exon_number "6";
chr19	StringTie	exon	49997504	49997570	1000	-	.	gene_id "MSTRG.90470"; transcript_id "MSTRG.90470.648"; exon_number "7";
chr19	StringTie	exon	50000790	50000854	1000	-	.	gene_id "MSTRG.90470"; transcript_id "MSTRG.90470.648"; exon_number "8";
chr19	StringTie	exon	50007569	50007826	1000	-	.	gene_id "MSTRG.90470"; transcript_id "MSTRG.90470.648"; exon_number "9";
chr19	StringTie	exon	50009236	50009385	1000	-	.	gene_id "MSTRG.90470"; transcript_id "MSTRG.90470.648"; exon_number "10";
chr19	StringTie	exon	50016024	50016163	1000	-	.	gene_id "MSTRG.90470"; transcript_id "MSTRG.90470.648"; exon_number "11";
chr19	StringTie	exon	50020585	50020647	1000	-	.	gene_id "MSTRG.90470"; transcript_id "MSTRG.90470.648"; exon_number "12";
chr19	StringTie	exon	50025346	50025411	1000	-	.	gene_id "MSTRG.90470"; transcript_id "MSTRG.90470.648"; exon_number "13";
chr19	StringTie	transcript	49981715	50015747	1000	-	.	gene_id "MSTRG.90470"; transcript_id "MSTRG.90470.649";
chr19	StringTie	exon	49981715	49982188	1000	-	.	gene_id "MSTRG.90470"; transcript_id "MSTRG.90470.649"; exon_number "1";
chr19	StringTie	exon	49988372	49988492	1000	-	.	gene_id "MSTRG.90470"; transcript_id "MSTRG.90470.649"; exon_number "2";
chr19	StringTie	exon	49989639	49989771	1000	-	.	gene_id "MSTRG.90470"; transcript_id "MSTRG.90470.649"; exon_number "3";
chr19	StringTie	exon	49992860	49992952	1000	-	.	gene_id "MSTRG.90470"; transcript_id "MSTRG.90470.649"; exon_number "4";
chr19	StringTie	exon	49994814	49994919	1000	-	.	gene_id "MSTRG.90470"; transcript_id "MSTRG.90470.649"; exon_number "5";
chr19	StringTie	exon	49995191	49995275	1000	-	.	gene_id "MSTRG.90470"; transcript_id "MSTRG.90470.649"; exon_number "6";
chr19	StringTie	exon	49997504	49997570	1000	-	.	gene_id "MSTRG.90470"; transcript_id "MSTRG.90470.649"; exon_number "7";
chr19	StringTie	exon	50000790	50000854	1000	-	.	gene_id "MSTRG.90470"; transcript_id "MSTRG.90470.649"; exon_number "8";
chr19	StringTie	exon	50007569	50007826	1000	-	.	gene_id "MSTRG.90470"; transcript_id "MSTRG.90470.649"; exon_number "9";
chr19	StringTie	exon	50009236	50009289	1000	-	.	gene_id "MSTRG.90470"; transcript_id "MSTRG.90470.649"; exon_number "10";
chr19	StringTie	exon	50015732	50015747	1000	-	.	gene_id "MSTRG.90470"; transcript_id "MSTRG.90470.649"; exon_number "11";
chr19	StringTie	transcript	49852715	49868064	1000	-	.	gene_id "MSTRG.90470"; transcript_id "MSTRG.90470.65";
chr19	StringTie	exon	49852715	49854201	1000	-	.	gene_id "MSTRG.90470"; transcript_id "MSTRG.90470.65"; exon_number "1";
chr19	StringTie	exon	49854455	49854591	1000	-	.	gene_id "MSTRG.90470"; transcript_id "MSTRG.90470.65"; exon_number "2";
chr19	StringTie	exon	49856835	49857072	1000	-	.	gene_id "MSTRG.90470"; transcript_id "MSTRG.90470.65"; exon_number "3";
chr19	StringTie	exon	49858347	49858626	1000	-	.	gene_id "MSTRG.90470"; transcript_id "MSTRG.90470.65"; exon_number "4";
chr19	StringTie	exon	49858843	49859097	1000	-	.	gene_id "MSTRG.90470"; transcript_id "MSTRG.90470.65"; exon_number "5";
chr19	StringTie	exon	49859206	49859544	1000	-	.	gene_id "MSTRG.90470"; transcript_id "MSTRG.90470.65"; exon_number "6";
chr19	StringTie	exon	49859623	49860156	1000	-	.	gene_id "MSTRG.90470"; transcript_id "MSTRG.90470.65"; exon_number "7";
chr19	StringTie	exon	49861104	49861361	1000	-	.	gene_id "MSTRG.90470"; transcript_id "MSTRG.90470.65"; exon_number "8";
chr19	StringTie	exon	49861449	49861510	1000	-	.	gene_id "MSTRG.90470"; transcript_id "MSTRG.90470.65"; exon_number "9";
chr19	StringTie	exon	49861608	49861695	1000	-	.	gene_id "MSTRG.90470"; transcript_id "MSTRG.90470.65"; exon_number "10";
chr19	StringTie	exon	49861772	49861881	1000	-	.	gene_id "MSTRG.90470"; transcript_id "MSTRG.90470.65"; exon_number "11";
chr19	StringTie	exon	49862044	49862105	1000	-	.	gene_id "MSTRG.90470"; transcript_id "MSTRG.90470.65"; exon_number "12";
chr19	StringTie	exon	49862185	49862281	1000	-	.	gene_id "MSTRG.90470"; transcript_id "MSTRG.90470.65"; exon_number "13";
chr19	StringTie	exon	49862371	49862463	1000	-	.	gene_id "MSTRG.90470"; transcript_id "MSTRG.90470.65"; exon_number "14";
chr19	StringTie	exon	49862538	49862608	1000	-	.	gene_id "MSTRG.90470"; transcript_id "MSTRG.90470.65"; exon_number "15";
chr19	StringTie	exon	49862690	49862738	1000	-	.	gene_id "MSTRG.90470"; transcript_id "MSTRG.90470.65"; exon_number "16";
chr19	StringTie	exon	49863689	49863760	1000	-	.	gene_id "MSTRG.90470"; transcript_id "MSTRG.90470.65"; exon_number "17";
chr19	StringTie	exon	49863964	49864071	1000	-	.	gene_id "MSTRG.90470"; transcript_id "MSTRG.90470.65"; exon_number "18";
chr19	StringTie	exon	49864179	49864236	1000	-	.	gene_id "MSTRG.90470"; transcript_id "MSTRG.90470.65"; exon_number "19";
chr19	StringTie	exon	49864324	49864403	1000	-	.	gene_id "MSTRG.90470"; transcript_id "MSTRG.90470.65"; exon_number "20";
chr19	StringTie	exon	49865127	49865426	1000	-	.	gene_id "MSTRG.90470"; transcript_id "MSTRG.90470.65"; exon_number "21";
chr19	StringTie	exon	49866399	49866445	1000	-	.	gene_id "MSTRG.90470"; transcript_id "MSTRG.90470.65"; exon_number "22";
chr19	StringTie	exon	49867054	49867217	1000	-	.	gene_id "MSTRG.90470"; transcript_id "MSTRG.90470.65"; exon_number "23";
chr19	StringTie	exon	49867469	49868064	1000	-	.	gene_id "MSTRG.90470"; transcript_id "MSTRG.90470.65"; exon_number "24";
chr19	StringTie	transcript	49986294	50020647	1000	-	.	gene_id "MSTRG.90470"; transcript_id "MSTRG.90470.650";
chr19	StringTie	exon	49986294	49988492	1000	-	.	gene_id "MSTRG.90470"; transcript_id "MSTRG.90470.650"; exon_number "1";
chr19	StringTie	exon	49989639	49989771	1000	-	.	gene_id "MSTRG.90470"; transcript_id "MSTRG.90470.650"; exon_number "2";
chr19	StringTie	exon	49992860	49992952	1000	-	.	gene_id "MSTRG.90470"; transcript_id "MSTRG.90470.650"; exon_number "3";
chr19	StringTie	exon	49994814	49994919	1000	-	.	gene_id "MSTRG.90470"; transcript_id "MSTRG.90470.650"; exon_number "4";
chr19	StringTie	exon	49995191	49995275	1000	-	.	gene_id "MSTRG.90470"; transcript_id "MSTRG.90470.650"; exon_number "5";
chr19	StringTie	exon	50000790	50000854	1000	-	.	gene_id "MSTRG.90470"; transcript_id "MSTRG.90470.650"; exon_number "6";
chr19	StringTie	exon	50007569	50007652	1000	-	.	gene_id "MSTRG.90470"; transcript_id "MSTRG.90470.650"; exon_number "7";
chr19	StringTie	exon	50007765	50007826	1000	-	.	gene_id "MSTRG.90470"; transcript_id "MSTRG.90470.650"; exon_number "8";
chr19	StringTie	exon	50009236	50009385	1000	-	.	gene_id "MSTRG.90470"; transcript_id "MSTRG.90470.650"; exon_number "9";
chr19	StringTie	exon	50016024	50016163	1000	-	.	gene_id "MSTRG.90470"; transcript_id "MSTRG.90470.650"; exon_number "10";
chr19	StringTie	exon	50020585	50020647	1000	-	.	gene_id "MSTRG.90470"; transcript_id "MSTRG.90470.650"; exon_number "11";
chr19	StringTie	transcript	49986294	50025857	1000	-	.	gene_id "MSTRG.90470"; transcript_id "MSTRG.90470.651";
chr19	StringTie	exon	49986294	49986933	1000	-	.	gene_id "MSTRG.90470"; transcript_id "MSTRG.90470.651"; exon_number "1";
chr19	StringTie	exon	49988372	49988492	1000	-	.	gene_id "MSTRG.90470"; transcript_id "MSTRG.90470.651"; exon_number "2";
chr19	StringTie	exon	49989639	49989771	1000	-	.	gene_id "MSTRG.90470"; transcript_id "MSTRG.90470.651"; exon_number "3";
chr19	StringTie	exon	49992860	49992952	1000	-	.	gene_id "MSTRG.90470"; transcript_id "MSTRG.90470.651"; exon_number "4";
chr19	StringTie	exon	49994814	49994919	1000	-	.	gene_id "MSTRG.90470"; transcript_id "MSTRG.90470.651"; exon_number "5";
chr19	StringTie	exon	49995191	49995275	1000	-	.	gene_id "MSTRG.90470"; transcript_id "MSTRG.90470.651"; exon_number "6";
chr19	StringTie	exon	49997504	49997570	1000	-	.	gene_id "MSTRG.90470"; transcript_id "MSTRG.90470.651"; exon_number "7";
chr19	StringTie	exon	50000790	50000854	1000	-	.	gene_id "MSTRG.90470"; transcript_id "MSTRG.90470.651"; exon_number "8";
chr19	StringTie	exon	50007569	50007826	1000	-	.	gene_id "MSTRG.90470"; transcript_id "MSTRG.90470.651"; exon_number "9";
chr19	StringTie	exon	50009236	50009385	1000	-	.	gene_id "MSTRG.90470"; transcript_id "MSTRG.90470.651"; exon_number "10";
chr19	StringTie	exon	50016024	50016163	1000	-	.	gene_id "MSTRG.90470"; transcript_id "MSTRG.90470.651"; exon_number "11";
chr19	StringTie	exon	50020585	50020647	1000	-	.	gene_id "MSTRG.90470"; transcript_id "MSTRG.90470.651"; exon_number "12";
chr19	StringTie	exon	50025346	50025857	1000	-	.	gene_id "MSTRG.90470"; transcript_id "MSTRG.90470.651"; exon_number "13";
chr19	StringTie	transcript	49986299	50025369	1000	-	.	gene_id "MSTRG.90470"; transcript_id "MSTRG.90470.652";
chr19	StringTie	exon	49986299	49986933	1000	-	.	gene_id "MSTRG.90470"; transcript_id "MSTRG.90470.652"; exon_number "1";
chr19	StringTie	exon	49988372	49988492	1000	-	.	gene_id "MSTRG.90470"; transcript_id "MSTRG.90470.652"; exon_number "2";
chr19	StringTie	exon	49989639	49989771	1000	-	.	gene_id "MSTRG.90470"; transcript_id "MSTRG.90470.652"; exon_number "3";
chr19	StringTie	exon	49992860	49992952	1000	-	.	gene_id "MSTRG.90470"; transcript_id "MSTRG.90470.652"; exon_number "4";
chr19	StringTie	exon	49994814	49994919	1000	-	.	gene_id "MSTRG.90470"; transcript_id "MSTRG.90470.652"; exon_number "5";
chr19	StringTie	exon	49995191	49995275	1000	-	.	gene_id "MSTRG.90470"; transcript_id "MSTRG.90470.652"; exon_number "6";
chr19	StringTie	exon	49997504	49997570	1000	-	.	gene_id "MSTRG.90470"; transcript_id "MSTRG.90470.652"; exon_number "7";
chr19	StringTie	exon	50000790	50000854	1000	-	.	gene_id "MSTRG.90470"; transcript_id "MSTRG.90470.652"; exon_number "8";
chr19	StringTie	exon	50007569	50007826	1000	-	.	gene_id "MSTRG.90470"; transcript_id "MSTRG.90470.652"; exon_number "9";
chr19	StringTie	exon	50009236	50009385	1000	-	.	gene_id "MSTRG.90470"; transcript_id "MSTRG.90470.652"; exon_number "10";
chr19	StringTie	exon	50015732	50015793	1000	-	.	gene_id "MSTRG.90470"; transcript_id "MSTRG.90470.652"; exon_number "11";
chr19	StringTie	exon	50016024	50016163	1000	-	.	gene_id "MSTRG.90470"; transcript_id "MSTRG.90470.652"; exon_number "12";
chr19	StringTie	exon	50020585	50020647	1000	-	.	gene_id "MSTRG.90470"; transcript_id "MSTRG.90470.652"; exon_number "13";
chr19	StringTie	exon	50025346	50025369	1000	-	.	gene_id "MSTRG.90470"; transcript_id "MSTRG.90470.652"; exon_number "14";
chr19	StringTie	transcript	49986302	50025936	1000	-	.	gene_id "MSTRG.90470"; transcript_id "MSTRG.90470.654";
chr19	StringTie	exon	49986302	49988318	1000	-	.	gene_id "MSTRG.90470"; transcript_id "MSTRG.90470.654"; exon_number "1";
chr19	StringTie	exon	49988341	49988492	1000	-	.	gene_id "MSTRG.90470"; transcript_id "MSTRG.90470.654"; exon_number "2";
chr19	StringTie	exon	49989639	49989771	1000	-	.	gene_id "MSTRG.90470"; transcript_id "MSTRG.90470.654"; exon_number "3";
chr19	StringTie	exon	49992860	49992952	1000	-	.	gene_id "MSTRG.90470"; transcript_id "MSTRG.90470.654"; exon_number "4";
chr19	StringTie	exon	49994814	49994919	1000	-	.	gene_id "MSTRG.90470"; transcript_id "MSTRG.90470.654"; exon_number "5";
chr19	StringTie	exon	49995191	49995275	1000	-	.	gene_id "MSTRG.90470"; transcript_id "MSTRG.90470.654"; exon_number "6";
chr19	StringTie	exon	49997504	49997570	1000	-	.	gene_id "MSTRG.90470"; transcript_id "MSTRG.90470.654"; exon_number "7";
chr19	StringTie	exon	50000790	50000854	1000	-	.	gene_id "MSTRG.90470"; transcript_id "MSTRG.90470.654"; exon_number "8";
chr19	StringTie	exon	50007569	50007826	1000	-	.	gene_id "MSTRG.90470"; transcript_id "MSTRG.90470.654"; exon_number "9";
chr19	StringTie	exon	50009236	50009385	1000	-	.	gene_id "MSTRG.90470"; transcript_id "MSTRG.90470.654"; exon_number "10";
chr19	StringTie	exon	50016024	50016163	1000	-	.	gene_id "MSTRG.90470"; transcript_id "MSTRG.90470.654"; exon_number "11";
chr19	StringTie	exon	50020585	50020647	1000	-	.	gene_id "MSTRG.90470"; transcript_id "MSTRG.90470.654"; exon_number "12";
chr19	StringTie	exon	50025668	50025936	1000	-	.	gene_id "MSTRG.90470"; transcript_id "MSTRG.90470.654"; exon_number "13";
chr19	StringTie	transcript	49986333	50025372	1000	-	.	gene_id "MSTRG.90470"; transcript_id "MSTRG.90470.655";
chr19	StringTie	exon	49986333	49986933	1000	-	.	gene_id "MSTRG.90470"; transcript_id "MSTRG.90470.655"; exon_number "1";
chr19	StringTie	exon	49988372	49988492	1000	-	.	gene_id "MSTRG.90470"; transcript_id "MSTRG.90470.655"; exon_number "2";
chr19	StringTie	exon	49989639	49989771	1000	-	.	gene_id "MSTRG.90470"; transcript_id "MSTRG.90470.655"; exon_number "3";
chr19	StringTie	exon	49992860	49992952	1000	-	.	gene_id "MSTRG.90470"; transcript_id "MSTRG.90470.655"; exon_number "4";
chr19	StringTie	exon	49994814	49994919	1000	-	.	gene_id "MSTRG.90470"; transcript_id "MSTRG.90470.655"; exon_number "5";
chr19	StringTie	exon	49995191	49995275	1000	-	.	gene_id "MSTRG.90470"; transcript_id "MSTRG.90470.655"; exon_number "6";
chr19	StringTie	exon	49997504	49997570	1000	-	.	gene_id "MSTRG.90470"; transcript_id "MSTRG.90470.655"; exon_number "7";
chr19	StringTie	exon	50000790	50000854	1000	-	.	gene_id "MSTRG.90470"; transcript_id "MSTRG.90470.655"; exon_number "8";
chr19	StringTie	exon	50007569	50007826	1000	-	.	gene_id "MSTRG.90470"; transcript_id "MSTRG.90470.655"; exon_number "9";
chr19	StringTie	exon	50009236	50009385	1000	-	.	gene_id "MSTRG.90470"; transcript_id "MSTRG.90470.655"; exon_number "10";
chr19	StringTie	exon	50016024	50016163	1000	-	.	gene_id "MSTRG.90470"; transcript_id "MSTRG.90470.655"; exon_number "11";
chr19	StringTie	exon	50020585	50020647	1000	-	.	gene_id "MSTRG.90470"; transcript_id "MSTRG.90470.655"; exon_number "12";
chr19	StringTie	exon	50025267	50025372	1000	-	.	gene_id "MSTRG.90470"; transcript_id "MSTRG.90470.655"; exon_number "13";
chr19	StringTie	transcript	49852715	49867574	1000	-	.	gene_id "MSTRG.90470"; transcript_id "MSTRG.90470.66";
chr19	StringTie	exon	49852715	49854591	1000	-	.	gene_id "MSTRG.90470"; transcript_id "MSTRG.90470.66"; exon_number "1";
chr19	StringTie	exon	49856835	49857072	1000	-	.	gene_id "MSTRG.90470"; transcript_id "MSTRG.90470.66"; exon_number "2";
chr19	StringTie	exon	49858347	49858626	1000	-	.	gene_id "MSTRG.90470"; transcript_id "MSTRG.90470.66"; exon_number "3";
chr19	StringTie	exon	49858843	49859097	1000	-	.	gene_id "MSTRG.90470"; transcript_id "MSTRG.90470.66"; exon_number "4";
chr19	StringTie	exon	49859894	49860156	1000	-	.	gene_id "MSTRG.90470"; transcript_id "MSTRG.90470.66"; exon_number "5";
chr19	StringTie	exon	49860242	49860370	1000	-	.	gene_id "MSTRG.90470"; transcript_id "MSTRG.90470.66"; exon_number "6";
chr19	StringTie	exon	49861104	49861361	1000	-	.	gene_id "MSTRG.90470"; transcript_id "MSTRG.90470.66"; exon_number "7";
chr19	StringTie	exon	49861449	49861510	1000	-	.	gene_id "MSTRG.90470"; transcript_id "MSTRG.90470.66"; exon_number "8";
chr19	StringTie	exon	49861608	49861695	1000	-	.	gene_id "MSTRG.90470"; transcript_id "MSTRG.90470.66"; exon_number "9";
chr19	StringTie	exon	49861772	49861881	1000	-	.	gene_id "MSTRG.90470"; transcript_id "MSTRG.90470.66"; exon_number "10";
chr19	StringTie	exon	49862044	49862105	1000	-	.	gene_id "MSTRG.90470"; transcript_id "MSTRG.90470.66"; exon_number "11";
chr19	StringTie	exon	49862185	49862281	1000	-	.	gene_id "MSTRG.90470"; transcript_id "MSTRG.90470.66"; exon_number "12";
chr19	StringTie	exon	49862371	49862463	1000	-	.	gene_id "MSTRG.90470"; transcript_id "MSTRG.90470.66"; exon_number "13";
chr19	StringTie	exon	49862538	49862608	1000	-	.	gene_id "MSTRG.90470"; transcript_id "MSTRG.90470.66"; exon_number "14";
chr19	StringTie	exon	49862690	49862738	1000	-	.	gene_id "MSTRG.90470"; transcript_id "MSTRG.90470.66"; exon_number "15";
chr19	StringTie	exon	49863689	49863760	1000	-	.	gene_id "MSTRG.90470"; transcript_id "MSTRG.90470.66"; exon_number "16";
chr19	StringTie	exon	49863964	49864071	1000	-	.	gene_id "MSTRG.90470"; transcript_id "MSTRG.90470.66"; exon_number "17";
chr19	StringTie	exon	49864179	49864236	1000	-	.	gene_id "MSTRG.90470"; transcript_id "MSTRG.90470.66"; exon_number "18";
chr19	StringTie	exon	49864324	49864403	1000	-	.	gene_id "MSTRG.90470"; transcript_id "MSTRG.90470.66"; exon_number "19";
chr19	StringTie	exon	49865127	49865426	1000	-	.	gene_id "MSTRG.90470"; transcript_id "MSTRG.90470.66"; exon_number "20";
chr19	StringTie	exon	49866399	49866445	1000	-	.	gene_id "MSTRG.90470"; transcript_id "MSTRG.90470.66"; exon_number "21";
chr19	StringTie	exon	49867054	49867217	1000	-	.	gene_id "MSTRG.90470"; transcript_id "MSTRG.90470.66"; exon_number "22";
chr19	StringTie	exon	49867469	49867574	1000	-	.	gene_id "MSTRG.90470"; transcript_id "MSTRG.90470.66"; exon_number "23";
chr19	StringTie	transcript	49852731	49867933	1000	-	.	gene_id "MSTRG.90470"; transcript_id "MSTRG.90470.67";
chr19	StringTie	exon	49852731	49854201	1000	-	.	gene_id "MSTRG.90470"; transcript_id "MSTRG.90470.67"; exon_number "1";
chr19	StringTie	exon	49854455	49854591	1000	-	.	gene_id "MSTRG.90470"; transcript_id "MSTRG.90470.67"; exon_number "2";
chr19	StringTie	exon	49856835	49857072	1000	-	.	gene_id "MSTRG.90470"; transcript_id "MSTRG.90470.67"; exon_number "3";
chr19	StringTie	exon	49858347	49858626	1000	-	.	gene_id "MSTRG.90470"; transcript_id "MSTRG.90470.67"; exon_number "4";
chr19	StringTie	exon	49858843	49859097	1000	-	.	gene_id "MSTRG.90470"; transcript_id "MSTRG.90470.67"; exon_number "5";
chr19	StringTie	exon	49859206	49859544	1000	-	.	gene_id "MSTRG.90470"; transcript_id "MSTRG.90470.67"; exon_number "6";
chr19	StringTie	exon	49859623	49860156	1000	-	.	gene_id "MSTRG.90470"; transcript_id "MSTRG.90470.67"; exon_number "7";
chr19	StringTie	exon	49860242	49860349	1000	-	.	gene_id "MSTRG.90470"; transcript_id "MSTRG.90470.67"; exon_number "8";
chr19	StringTie	exon	49861104	49861361	1000	-	.	gene_id "MSTRG.90470"; transcript_id "MSTRG.90470.67"; exon_number "9";
chr19	StringTie	exon	49861449	49861510	1000	-	.	gene_id "MSTRG.90470"; transcript_id "MSTRG.90470.67"; exon_number "10";
chr19	StringTie	exon	49861608	49861695	1000	-	.	gene_id "MSTRG.90470"; transcript_id "MSTRG.90470.67"; exon_number "11";
chr19	StringTie	exon	49861772	49861881	1000	-	.	gene_id "MSTRG.90470"; transcript_id "MSTRG.90470.67"; exon_number "12";
chr19	StringTie	exon	49862044	49862105	1000	-	.	gene_id "MSTRG.90470"; transcript_id "MSTRG.90470.67"; exon_number "13";
chr19	StringTie	exon	49862185	49862281	1000	-	.	gene_id "MSTRG.90470"; transcript_id "MSTRG.90470.67"; exon_number "14";
chr19	StringTie	exon	49862371	49862463	1000	-	.	gene_id "MSTRG.90470"; transcript_id "MSTRG.90470.67"; exon_number "15";
chr19	StringTie	exon	49862538	49862608	1000	-	.	gene_id "MSTRG.90470"; transcript_id "MSTRG.90470.67"; exon_number "16";
chr19	StringTie	exon	49862690	49862738	1000	-	.	gene_id "MSTRG.90470"; transcript_id "MSTRG.90470.67"; exon_number "17";
chr19	StringTie	exon	49863689	49863760	1000	-	.	gene_id "MSTRG.90470"; transcript_id "MSTRG.90470.67"; exon_number "18";
chr19	StringTie	exon	49863964	49864071	1000	-	.	gene_id "MSTRG.90470"; transcript_id "MSTRG.90470.67"; exon_number "19";
chr19	StringTie	exon	49864179	49864236	1000	-	.	gene_id "MSTRG.90470"; transcript_id "MSTRG.90470.67"; exon_number "20";
chr19	StringTie	exon	49864324	49864403	1000	-	.	gene_id "MSTRG.90470"; transcript_id "MSTRG.90470.67"; exon_number "21";
chr19	StringTie	exon	49865127	49865426	1000	-	.	gene_id "MSTRG.90470"; transcript_id "MSTRG.90470.67"; exon_number "22";
chr19	StringTie	exon	49866399	49866445	1000	-	.	gene_id "MSTRG.90470"; transcript_id "MSTRG.90470.67"; exon_number "23";
chr19	StringTie	exon	49866752	49867217	1000	-	.	gene_id "MSTRG.90470"; transcript_id "MSTRG.90470.67"; exon_number "24";
chr19	StringTie	exon	49867679	49867933	1000	-	.	gene_id "MSTRG.90470"; transcript_id "MSTRG.90470.67"; exon_number "25";
chr19	StringTie	transcript	49852735	49868038	1000	-	.	gene_id "MSTRG.90470"; transcript_id "MSTRG.90470.68";
chr19	StringTie	exon	49852735	49854201	1000	-	.	gene_id "MSTRG.90470"; transcript_id "MSTRG.90470.68"; exon_number "1";
chr19	StringTie	exon	49854455	49854591	1000	-	.	gene_id "MSTRG.90470"; transcript_id "MSTRG.90470.68"; exon_number "2";
chr19	StringTie	exon	49856550	49858626	1000	-	.	gene_id "MSTRG.90470"; transcript_id "MSTRG.90470.68"; exon_number "3";
chr19	StringTie	exon	49858843	49859097	1000	-	.	gene_id "MSTRG.90470"; transcript_id "MSTRG.90470.68"; exon_number "4";
chr19	StringTie	exon	49859206	49860156	1000	-	.	gene_id "MSTRG.90470"; transcript_id "MSTRG.90470.68"; exon_number "5";
chr19	StringTie	exon	49861104	49861365	1000	-	.	gene_id "MSTRG.90470"; transcript_id "MSTRG.90470.68"; exon_number "6";
chr19	StringTie	exon	49861449	49861510	1000	-	.	gene_id "MSTRG.90470"; transcript_id "MSTRG.90470.68"; exon_number "7";
chr19	StringTie	exon	49861608	49861695	1000	-	.	gene_id "MSTRG.90470"; transcript_id "MSTRG.90470.68"; exon_number "8";
chr19	StringTie	exon	49861772	49861881	1000	-	.	gene_id "MSTRG.90470"; transcript_id "MSTRG.90470.68"; exon_number "9";
chr19	StringTie	exon	49862044	49862105	1000	-	.	gene_id "MSTRG.90470"; transcript_id "MSTRG.90470.68"; exon_number "10";
chr19	StringTie	exon	49862185	49862281	1000	-	.	gene_id "MSTRG.90470"; transcript_id "MSTRG.90470.68"; exon_number "11";
chr19	StringTie	exon	49862371	49862463	1000	-	.	gene_id "MSTRG.90470"; transcript_id "MSTRG.90470.68"; exon_number "12";
chr19	StringTie	exon	49862538	49862608	1000	-	.	gene_id "MSTRG.90470"; transcript_id "MSTRG.90470.68"; exon_number "13";
chr19	StringTie	exon	49862690	49862738	1000	-	.	gene_id "MSTRG.90470"; transcript_id "MSTRG.90470.68"; exon_number "14";
chr19	StringTie	exon	49863689	49863760	1000	-	.	gene_id "MSTRG.90470"; transcript_id "MSTRG.90470.68"; exon_number "15";
chr19	StringTie	exon	49863964	49864071	1000	-	.	gene_id "MSTRG.90470"; transcript_id "MSTRG.90470.68"; exon_number "16";
chr19	StringTie	exon	49864179	49864236	1000	-	.	gene_id "MSTRG.90470"; transcript_id "MSTRG.90470.68"; exon_number "17";
chr19	StringTie	exon	49864324	49864403	1000	-	.	gene_id "MSTRG.90470"; transcript_id "MSTRG.90470.68"; exon_number "18";
chr19	StringTie	exon	49865127	49865426	1000	-	.	gene_id "MSTRG.90470"; transcript_id "MSTRG.90470.68"; exon_number "19";
chr19	StringTie	exon	49866399	49866445	1000	-	.	gene_id "MSTRG.90470"; transcript_id "MSTRG.90470.68"; exon_number "20";
chr19	StringTie	exon	49867054	49867217	1000	-	.	gene_id "MSTRG.90470"; transcript_id "MSTRG.90470.68"; exon_number "21";
chr19	StringTie	exon	49867469	49868038	1000	-	.	gene_id "MSTRG.90470"; transcript_id "MSTRG.90470.68"; exon_number "22";
chr19	StringTie	transcript	49852753	49867905	1000	-	.	gene_id "MSTRG.90470"; transcript_id "MSTRG.90470.69";
chr19	StringTie	exon	49852753	49853079	1000	-	.	gene_id "MSTRG.90470"; transcript_id "MSTRG.90470.69"; exon_number "1";
chr19	StringTie	exon	49854455	49854591	1000	-	.	gene_id "MSTRG.90470"; transcript_id "MSTRG.90470.69"; exon_number "2";
chr19	StringTie	exon	49856835	49858427	1000	-	.	gene_id "MSTRG.90470"; transcript_id "MSTRG.90470.69"; exon_number "3";
chr19	StringTie	exon	49858554	49858626	1000	-	.	gene_id "MSTRG.90470"; transcript_id "MSTRG.90470.69"; exon_number "4";
chr19	StringTie	exon	49858843	49859097	1000	-	.	gene_id "MSTRG.90470"; transcript_id "MSTRG.90470.69"; exon_number "5";
chr19	StringTie	exon	49859206	49859544	1000	-	.	gene_id "MSTRG.90470"; transcript_id "MSTRG.90470.69"; exon_number "6";
chr19	StringTie	exon	49859623	49860156	1000	-	.	gene_id "MSTRG.90470"; transcript_id "MSTRG.90470.69"; exon_number "7";
chr19	StringTie	exon	49860242	49860349	1000	-	.	gene_id "MSTRG.90470"; transcript_id "MSTRG.90470.69"; exon_number "8";
chr19	StringTie	exon	49861104	49861365	1000	-	.	gene_id "MSTRG.90470"; transcript_id "MSTRG.90470.69"; exon_number "9";
chr19	StringTie	exon	49861449	49861510	1000	-	.	gene_id "MSTRG.90470"; transcript_id "MSTRG.90470.69"; exon_number "10";
chr19	StringTie	exon	49861608	49861695	1000	-	.	gene_id "MSTRG.90470"; transcript_id "MSTRG.90470.69"; exon_number "11";
chr19	StringTie	exon	49861772	49861881	1000	-	.	gene_id "MSTRG.90470"; transcript_id "MSTRG.90470.69"; exon_number "12";
chr19	StringTie	exon	49862044	49862105	1000	-	.	gene_id "MSTRG.90470"; transcript_id "MSTRG.90470.69"; exon_number "13";
chr19	StringTie	exon	49862185	49862281	1000	-	.	gene_id "MSTRG.90470"; transcript_id "MSTRG.90470.69"; exon_number "14";
chr19	StringTie	exon	49862371	49862463	1000	-	.	gene_id "MSTRG.90470"; transcript_id "MSTRG.90470.69"; exon_number "15";
chr19	StringTie	exon	49862538	49862608	1000	-	.	gene_id "MSTRG.90470"; transcript_id "MSTRG.90470.69"; exon_number "16";
chr19	StringTie	exon	49862690	49862738	1000	-	.	gene_id "MSTRG.90470"; transcript_id "MSTRG.90470.69"; exon_number "17";
chr19	StringTie	exon	49863689	49863760	1000	-	.	gene_id "MSTRG.90470"; transcript_id "MSTRG.90470.69"; exon_number "18";
chr19	StringTie	exon	49863964	49864071	1000	-	.	gene_id "MSTRG.90470"; transcript_id "MSTRG.90470.69"; exon_number "19";
chr19	StringTie	exon	49864179	49864236	1000	-	.	gene_id "MSTRG.90470"; transcript_id "MSTRG.90470.69"; exon_number "20";
chr19	StringTie	exon	49864324	49864403	1000	-	.	gene_id "MSTRG.90470"; transcript_id "MSTRG.90470.69"; exon_number "21";
chr19	StringTie	exon	49865127	49865426	1000	-	.	gene_id "MSTRG.90470"; transcript_id "MSTRG.90470.69"; exon_number "22";
chr19	StringTie	exon	49866399	49866445	1000	-	.	gene_id "MSTRG.90470"; transcript_id "MSTRG.90470.69"; exon_number "23";
chr19	StringTie	exon	49867054	49867217	1000	-	.	gene_id "MSTRG.90470"; transcript_id "MSTRG.90470.69"; exon_number "24";
chr19	StringTie	exon	49867679	49867905	1000	-	.	gene_id "MSTRG.90470"; transcript_id "MSTRG.90470.69"; exon_number "25";
chr19	StringTie	transcript	49836208	49851676	1000	-	.	gene_id "MSTRG.90470"; transcript_id "MSTRG.90470.7";
chr19	StringTie	exon	49836208	49836254	1000	-	.	gene_id "MSTRG.90470"; transcript_id "MSTRG.90470.7"; exon_number "1";
chr19	StringTie	exon	49836338	49836406	1000	-	.	gene_id "MSTRG.90470"; transcript_id "MSTRG.90470.7"; exon_number "2";
chr19	StringTie	exon	49838566	49840076	1000	-	.	gene_id "MSTRG.90470"; transcript_id "MSTRG.90470.7"; exon_number "3";
chr19	StringTie	exon	49844316	49844892	1000	-	.	gene_id "MSTRG.90470"; transcript_id "MSTRG.90470.7"; exon_number "4";
chr19	StringTie	exon	49846723	49846753	1000	-	.	gene_id "MSTRG.90470"; transcript_id "MSTRG.90470.7"; exon_number "5";
chr19	StringTie	exon	49851568	49851676	1000	-	.	gene_id "MSTRG.90470"; transcript_id "MSTRG.90470.7"; exon_number "6";
chr19	StringTie	transcript	49852760	49897018	1000	-	.	gene_id "MSTRG.90470"; transcript_id "MSTRG.90470.70";
chr19	StringTie	exon	49852760	49853079	1000	-	.	gene_id "MSTRG.90470"; transcript_id "MSTRG.90470.70"; exon_number "1";
chr19	StringTie	exon	49854455	49854591	1000	-	.	gene_id "MSTRG.90470"; transcript_id "MSTRG.90470.70"; exon_number "2";
chr19	StringTie	exon	49856835	49858626	1000	-	.	gene_id "MSTRG.90470"; transcript_id "MSTRG.90470.70"; exon_number "3";
chr19	StringTie	exon	49858843	49860156	1000	-	.	gene_id "MSTRG.90470"; transcript_id "MSTRG.90470.70"; exon_number "4";
chr19	StringTie	exon	49861104	49861365	1000	-	.	gene_id "MSTRG.90470"; transcript_id "MSTRG.90470.70"; exon_number "5";
chr19	StringTie	exon	49861449	49861510	1000	-	.	gene_id "MSTRG.90470"; transcript_id "MSTRG.90470.70"; exon_number "6";
chr19	StringTie	exon	49861608	49861695	1000	-	.	gene_id "MSTRG.90470"; transcript_id "MSTRG.90470.70"; exon_number "7";
chr19	StringTie	exon	49861772	49861881	1000	-	.	gene_id "MSTRG.90470"; transcript_id "MSTRG.90470.70"; exon_number "8";
chr19	StringTie	exon	49862044	49862105	1000	-	.	gene_id "MSTRG.90470"; transcript_id "MSTRG.90470.70"; exon_number "9";
chr19	StringTie	exon	49862185	49862281	1000	-	.	gene_id "MSTRG.90470"; transcript_id "MSTRG.90470.70"; exon_number "10";
chr19	StringTie	exon	49862371	49862463	1000	-	.	gene_id "MSTRG.90470"; transcript_id "MSTRG.90470.70"; exon_number "11";
chr19	StringTie	exon	49862538	49862608	1000	-	.	gene_id "MSTRG.90470"; transcript_id "MSTRG.90470.70"; exon_number "12";
chr19	StringTie	exon	49862690	49862738	1000	-	.	gene_id "MSTRG.90470"; transcript_id "MSTRG.90470.70"; exon_number "13";
chr19	StringTie	exon	49863689	49863760	1000	-	.	gene_id "MSTRG.90470"; transcript_id "MSTRG.90470.70"; exon_number "14";
chr19	StringTie	exon	49863964	49864071	1000	-	.	gene_id "MSTRG.90470"; transcript_id "MSTRG.90470.70"; exon_number "15";
chr19	StringTie	exon	49864179	49864236	1000	-	.	gene_id "MSTRG.90470"; transcript_id "MSTRG.90470.70"; exon_number "16";
chr19	StringTie	exon	49864324	49864403	1000	-	.	gene_id "MSTRG.90470"; transcript_id "MSTRG.90470.70"; exon_number "17";
chr19	StringTie	exon	49865127	49865426	1000	-	.	gene_id "MSTRG.90470"; transcript_id "MSTRG.90470.70"; exon_number "18";
chr19	StringTie	exon	49866399	49866445	1000	-	.	gene_id "MSTRG.90470"; transcript_id "MSTRG.90470.70"; exon_number "19";
chr19	StringTie	exon	49867054	49867217	1000	-	.	gene_id "MSTRG.90470"; transcript_id "MSTRG.90470.70"; exon_number "20";
chr19	StringTie	exon	49867469	49867896	1000	-	.	gene_id "MSTRG.90470"; transcript_id "MSTRG.90470.70"; exon_number "21";
chr19	StringTie	exon	49869184	49870060	1000	-	.	gene_id "MSTRG.90470"; transcript_id "MSTRG.90470.70"; exon_number "22";
chr19	StringTie	exon	49871547	49871716	1000	-	.	gene_id "MSTRG.90470"; transcript_id "MSTRG.90470.70"; exon_number "23";
chr19	StringTie	exon	49871812	49871889	1000	-	.	gene_id "MSTRG.90470"; transcript_id "MSTRG.90470.70"; exon_number "24";
chr19	StringTie	exon	49872917	49873302	1000	-	.	gene_id "MSTRG.90470"; transcript_id "MSTRG.90470.70"; exon_number "25";
chr19	StringTie	exon	49877025	49877846	1000	-	.	gene_id "MSTRG.90470"; transcript_id "MSTRG.90470.70"; exon_number "26";
chr19	StringTie	exon	49878170	49878357	1000	-	.	gene_id "MSTRG.90470"; transcript_id "MSTRG.90470.70"; exon_number "27";
chr19	StringTie	exon	49878493	49878647	1000	-	.	gene_id "MSTRG.90470"; transcript_id "MSTRG.90470.70"; exon_number "28";
chr19	StringTie	exon	49878928	49879565	1000	-	.	gene_id "MSTRG.90470"; transcript_id "MSTRG.90470.70"; exon_number "29";
chr19	StringTie	exon	49881038	49881179	1000	-	.	gene_id "MSTRG.90470"; transcript_id "MSTRG.90470.70"; exon_number "30";
chr19	StringTie	exon	49881369	49881547	1000	-	.	gene_id "MSTRG.90470"; transcript_id "MSTRG.90470.70"; exon_number "31";
chr19	StringTie	exon	49882066	49882174	1000	-	.	gene_id "MSTRG.90470"; transcript_id "MSTRG.90470.70"; exon_number "32";
chr19	StringTie	exon	49883569	49883694	1000	-	.	gene_id "MSTRG.90470"; transcript_id "MSTRG.90470.70"; exon_number "33";
chr19	StringTie	exon	49884344	49884886	1000	-	.	gene_id "MSTRG.90470"; transcript_id "MSTRG.90470.70"; exon_number "34";
chr19	StringTie	exon	49886408	49886534	1000	-	.	gene_id "MSTRG.90470"; transcript_id "MSTRG.90470.70"; exon_number "35";
chr19	StringTie	exon	49887194	49887289	1000	-	.	gene_id "MSTRG.90470"; transcript_id "MSTRG.90470.70"; exon_number "36";
chr19	StringTie	exon	49887382	49887623	1000	-	.	gene_id "MSTRG.90470"; transcript_id "MSTRG.90470.70"; exon_number "37";
chr19	StringTie	exon	49888678	49890600	1000	-	.	gene_id "MSTRG.90470"; transcript_id "MSTRG.90470.70"; exon_number "38";
chr19	StringTie	exon	49890971	49891107	1000	-	.	gene_id "MSTRG.90470"; transcript_id "MSTRG.90470.70"; exon_number "39";
chr19	StringTie	exon	49891405	49891473	1000	-	.	gene_id "MSTRG.90470"; transcript_id "MSTRG.90470.70"; exon_number "40";
chr19	StringTie	exon	49894268	49894469	1000	-	.	gene_id "MSTRG.90470"; transcript_id "MSTRG.90470.70"; exon_number "41";
chr19	StringTie	exon	49895068	49895180	1000	-	.	gene_id "MSTRG.90470"; transcript_id "MSTRG.90470.70"; exon_number "42";
chr19	StringTie	exon	49895815	49896053	1000	-	.	gene_id "MSTRG.90470"; transcript_id "MSTRG.90470.70"; exon_number "43";
chr19	StringTie	exon	49896148	49896182	1000	-	.	gene_id "MSTRG.90470"; transcript_id "MSTRG.90470.70"; exon_number "44";
chr19	StringTie	exon	49896835	49897018	1000	-	.	gene_id "MSTRG.90470"; transcript_id "MSTRG.90470.70"; exon_number "45";
chr19	StringTie	transcript	49852760	49860528	1000	-	.	gene_id "MSTRG.90470"; transcript_id "MSTRG.90470.71";
chr19	StringTie	exon	49852760	49853079	1000	-	.	gene_id "MSTRG.90470"; transcript_id "MSTRG.90470.71"; exon_number "1";
chr19	StringTie	exon	49854455	49854591	1000	-	.	gene_id "MSTRG.90470"; transcript_id "MSTRG.90470.71"; exon_number "2";
chr19	StringTie	exon	49856835	49857072	1000	-	.	gene_id "MSTRG.90470"; transcript_id "MSTRG.90470.71"; exon_number "3";
chr19	StringTie	exon	49857444	49858626	1000	-	.	gene_id "MSTRG.90470"; transcript_id "MSTRG.90470.71"; exon_number "4";
chr19	StringTie	exon	49858843	49859097	1000	-	.	gene_id "MSTRG.90470"; transcript_id "MSTRG.90470.71"; exon_number "5";
chr19	StringTie	exon	49859206	49859544	1000	-	.	gene_id "MSTRG.90470"; transcript_id "MSTRG.90470.71"; exon_number "6";
chr19	StringTie	exon	49859623	49860156	1000	-	.	gene_id "MSTRG.90470"; transcript_id "MSTRG.90470.71"; exon_number "7";
chr19	StringTie	exon	49860242	49860528	1000	-	.	gene_id "MSTRG.90470"; transcript_id "MSTRG.90470.71"; exon_number "8";
chr19	StringTie	transcript	49852771	49867868	1000	-	.	gene_id "MSTRG.90470"; transcript_id "MSTRG.90470.72";
chr19	StringTie	exon	49852771	49853079	1000	-	.	gene_id "MSTRG.90470"; transcript_id "MSTRG.90470.72"; exon_number "1";
chr19	StringTie	exon	49854455	49854591	1000	-	.	gene_id "MSTRG.90470"; transcript_id "MSTRG.90470.72"; exon_number "2";
chr19	StringTie	exon	49856835	49857072	1000	-	.	gene_id "MSTRG.90470"; transcript_id "MSTRG.90470.72"; exon_number "3";
chr19	StringTie	exon	49858347	49858626	1000	-	.	gene_id "MSTRG.90470"; transcript_id "MSTRG.90470.72"; exon_number "4";
chr19	StringTie	exon	49858843	49859097	1000	-	.	gene_id "MSTRG.90470"; transcript_id "MSTRG.90470.72"; exon_number "5";
chr19	StringTie	exon	49859206	49859544	1000	-	.	gene_id "MSTRG.90470"; transcript_id "MSTRG.90470.72"; exon_number "6";
chr19	StringTie	exon	49859623	49860156	1000	-	.	gene_id "MSTRG.90470"; transcript_id "MSTRG.90470.72"; exon_number "7";
chr19	StringTie	exon	49860242	49860349	1000	-	.	gene_id "MSTRG.90470"; transcript_id "MSTRG.90470.72"; exon_number "8";
chr19	StringTie	exon	49861104	49861365	1000	-	.	gene_id "MSTRG.90470"; transcript_id "MSTRG.90470.72"; exon_number "9";
chr19	StringTie	exon	49861449	49861510	1000	-	.	gene_id "MSTRG.90470"; transcript_id "MSTRG.90470.72"; exon_number "10";
chr19	StringTie	exon	49861608	49861695	1000	-	.	gene_id "MSTRG.90470"; transcript_id "MSTRG.90470.72"; exon_number "11";
chr19	StringTie	exon	49861772	49861881	1000	-	.	gene_id "MSTRG.90470"; transcript_id "MSTRG.90470.72"; exon_number "12";
chr19	StringTie	exon	49862044	49862105	1000	-	.	gene_id "MSTRG.90470"; transcript_id "MSTRG.90470.72"; exon_number "13";
chr19	StringTie	exon	49862185	49862281	1000	-	.	gene_id "MSTRG.90470"; transcript_id "MSTRG.90470.72"; exon_number "14";
chr19	StringTie	exon	49862371	49862463	1000	-	.	gene_id "MSTRG.90470"; transcript_id "MSTRG.90470.72"; exon_number "15";
chr19	StringTie	exon	49862538	49862608	1000	-	.	gene_id "MSTRG.90470"; transcript_id "MSTRG.90470.72"; exon_number "16";
chr19	StringTie	exon	49862690	49862738	1000	-	.	gene_id "MSTRG.90470"; transcript_id "MSTRG.90470.72"; exon_number "17";
chr19	StringTie	exon	49863689	49863760	1000	-	.	gene_id "MSTRG.90470"; transcript_id "MSTRG.90470.72"; exon_number "18";
chr19	StringTie	exon	49863964	49864071	1000	-	.	gene_id "MSTRG.90470"; transcript_id "MSTRG.90470.72"; exon_number "19";
chr19	StringTie	exon	49864179	49864236	1000	-	.	gene_id "MSTRG.90470"; transcript_id "MSTRG.90470.72"; exon_number "20";
chr19	StringTie	exon	49864324	49864403	1000	-	.	gene_id "MSTRG.90470"; transcript_id "MSTRG.90470.72"; exon_number "21";
chr19	StringTie	exon	49865127	49865426	1000	-	.	gene_id "MSTRG.90470"; transcript_id "MSTRG.90470.72"; exon_number "22";
chr19	StringTie	exon	49866399	49866528	1000	-	.	gene_id "MSTRG.90470"; transcript_id "MSTRG.90470.72"; exon_number "23";
chr19	StringTie	exon	49866752	49867217	1000	-	.	gene_id "MSTRG.90470"; transcript_id "MSTRG.90470.72"; exon_number "24";
chr19	StringTie	exon	49867469	49867868	1000	-	.	gene_id "MSTRG.90470"; transcript_id "MSTRG.90470.72"; exon_number "25";
chr19	StringTie	transcript	49852887	49867892	1000	-	.	gene_id "MSTRG.90470"; transcript_id "MSTRG.90470.73";
chr19	StringTie	exon	49852887	49853209	1000	-	.	gene_id "MSTRG.90470"; transcript_id "MSTRG.90470.73"; exon_number "1";
chr19	StringTie	exon	49854455	49854591	1000	-	.	gene_id "MSTRG.90470"; transcript_id "MSTRG.90470.73"; exon_number "2";
chr19	StringTie	exon	49854944	49855104	1000	-	.	gene_id "MSTRG.90470"; transcript_id "MSTRG.90470.73"; exon_number "3";
chr19	StringTie	exon	49856835	49857072	1000	-	.	gene_id "MSTRG.90470"; transcript_id "MSTRG.90470.73"; exon_number "4";
chr19	StringTie	exon	49858347	49858626	1000	-	.	gene_id "MSTRG.90470"; transcript_id "MSTRG.90470.73"; exon_number "5";
chr19	StringTie	exon	49858843	49859097	1000	-	.	gene_id "MSTRG.90470"; transcript_id "MSTRG.90470.73"; exon_number "6";
chr19	StringTie	exon	49859206	49860156	1000	-	.	gene_id "MSTRG.90470"; transcript_id "MSTRG.90470.73"; exon_number "7";
chr19	StringTie	exon	49860242	49860349	1000	-	.	gene_id "MSTRG.90470"; transcript_id "MSTRG.90470.73"; exon_number "8";
chr19	StringTie	exon	49861104	49861365	1000	-	.	gene_id "MSTRG.90470"; transcript_id "MSTRG.90470.73"; exon_number "9";
chr19	StringTie	exon	49861449	49861510	1000	-	.	gene_id "MSTRG.90470"; transcript_id "MSTRG.90470.73"; exon_number "10";
chr19	StringTie	exon	49861608	49861695	1000	-	.	gene_id "MSTRG.90470"; transcript_id "MSTRG.90470.73"; exon_number "11";
chr19	StringTie	exon	49861772	49861881	1000	-	.	gene_id "MSTRG.90470"; transcript_id "MSTRG.90470.73"; exon_number "12";
chr19	StringTie	exon	49862044	49862105	1000	-	.	gene_id "MSTRG.90470"; transcript_id "MSTRG.90470.73"; exon_number "13";
chr19	StringTie	exon	49862185	49862281	1000	-	.	gene_id "MSTRG.90470"; transcript_id "MSTRG.90470.73"; exon_number "14";
chr19	StringTie	exon	49862371	49862463	1000	-	.	gene_id "MSTRG.90470"; transcript_id "MSTRG.90470.73"; exon_number "15";
chr19	StringTie	exon	49862538	49862608	1000	-	.	gene_id "MSTRG.90470"; transcript_id "MSTRG.90470.73"; exon_number "16";
chr19	StringTie	exon	49862690	49862738	1000	-	.	gene_id "MSTRG.90470"; transcript_id "MSTRG.90470.73"; exon_number "17";
chr19	StringTie	exon	49863689	49863760	1000	-	.	gene_id "MSTRG.90470"; transcript_id "MSTRG.90470.73"; exon_number "18";
chr19	StringTie	exon	49863964	49864071	1000	-	.	gene_id "MSTRG.90470"; transcript_id "MSTRG.90470.73"; exon_number "19";
chr19	StringTie	exon	49864179	49864236	1000	-	.	gene_id "MSTRG.90470"; transcript_id "MSTRG.90470.73"; exon_number "20";
chr19	StringTie	exon	49864324	49864403	1000	-	.	gene_id "MSTRG.90470"; transcript_id "MSTRG.90470.73"; exon_number "21";
chr19	StringTie	exon	49865127	49865426	1000	-	.	gene_id "MSTRG.90470"; transcript_id "MSTRG.90470.73"; exon_number "22";
chr19	StringTie	exon	49866399	49866445	1000	-	.	gene_id "MSTRG.90470"; transcript_id "MSTRG.90470.73"; exon_number "23";
chr19	StringTie	exon	49867054	49867217	1000	-	.	gene_id "MSTRG.90470"; transcript_id "MSTRG.90470.73"; exon_number "24";
chr19	StringTie	exon	49867469	49867892	1000	-	.	gene_id "MSTRG.90470"; transcript_id "MSTRG.90470.73"; exon_number "25";
chr19	StringTie	transcript	49852929	49868009	1000	-	.	gene_id "MSTRG.90470"; transcript_id "MSTRG.90470.75";
chr19	StringTie	exon	49852929	49853079	1000	-	.	gene_id "MSTRG.90470"; transcript_id "MSTRG.90470.75"; exon_number "1";
chr19	StringTie	exon	49854455	49854591	1000	-	.	gene_id "MSTRG.90470"; transcript_id "MSTRG.90470.75"; exon_number "2";
chr19	StringTie	exon	49856550	49856862	1000	-	.	gene_id "MSTRG.90470"; transcript_id "MSTRG.90470.75"; exon_number "3";
chr19	StringTie	exon	49856981	49857072	1000	-	.	gene_id "MSTRG.90470"; transcript_id "MSTRG.90470.75"; exon_number "4";
chr19	StringTie	exon	49858347	49858626	1000	-	.	gene_id "MSTRG.90470"; transcript_id "MSTRG.90470.75"; exon_number "5";
chr19	StringTie	exon	49858843	49859097	1000	-	.	gene_id "MSTRG.90470"; transcript_id "MSTRG.90470.75"; exon_number "6";
chr19	StringTie	exon	49859848	49860075	1000	-	.	gene_id "MSTRG.90470"; transcript_id "MSTRG.90470.75"; exon_number "7";
chr19	StringTie	exon	49860637	49861365	1000	-	.	gene_id "MSTRG.90470"; transcript_id "MSTRG.90470.75"; exon_number "8";
chr19	StringTie	exon	49861449	49861510	1000	-	.	gene_id "MSTRG.90470"; transcript_id "MSTRG.90470.75"; exon_number "9";
chr19	StringTie	exon	49861608	49861695	1000	-	.	gene_id "MSTRG.90470"; transcript_id "MSTRG.90470.75"; exon_number "10";
chr19	StringTie	exon	49861772	49861881	1000	-	.	gene_id "MSTRG.90470"; transcript_id "MSTRG.90470.75"; exon_number "11";
chr19	StringTie	exon	49862044	49862105	1000	-	.	gene_id "MSTRG.90470"; transcript_id "MSTRG.90470.75"; exon_number "12";
chr19	StringTie	exon	49862185	49862281	1000	-	.	gene_id "MSTRG.90470"; transcript_id "MSTRG.90470.75"; exon_number "13";
chr19	StringTie	exon	49862371	49862463	1000	-	.	gene_id "MSTRG.90470"; transcript_id "MSTRG.90470.75"; exon_number "14";
chr19	StringTie	exon	49862538	49862608	1000	-	.	gene_id "MSTRG.90470"; transcript_id "MSTRG.90470.75"; exon_number "15";
chr19	StringTie	exon	49862690	49862738	1000	-	.	gene_id "MSTRG.90470"; transcript_id "MSTRG.90470.75"; exon_number "16";
chr19	StringTie	exon	49863689	49863760	1000	-	.	gene_id "MSTRG.90470"; transcript_id "MSTRG.90470.75"; exon_number "17";
chr19	StringTie	exon	49863964	49864071	1000	-	.	gene_id "MSTRG.90470"; transcript_id "MSTRG.90470.75"; exon_number "18";
chr19	StringTie	exon	49864179	49864236	1000	-	.	gene_id "MSTRG.90470"; transcript_id "MSTRG.90470.75"; exon_number "19";
chr19	StringTie	exon	49864324	49864403	1000	-	.	gene_id "MSTRG.90470"; transcript_id "MSTRG.90470.75"; exon_number "20";
chr19	StringTie	exon	49865127	49865426	1000	-	.	gene_id "MSTRG.90470"; transcript_id "MSTRG.90470.75"; exon_number "21";
chr19	StringTie	exon	49866399	49866445	1000	-	.	gene_id "MSTRG.90470"; transcript_id "MSTRG.90470.75"; exon_number "22";
chr19	StringTie	exon	49867054	49867217	1000	-	.	gene_id "MSTRG.90470"; transcript_id "MSTRG.90470.75"; exon_number "23";
chr19	StringTie	exon	49867469	49868009	1000	-	.	gene_id "MSTRG.90470"; transcript_id "MSTRG.90470.75"; exon_number "24";
chr19	StringTie	transcript	49853296	49868081	1000	-	.	gene_id "MSTRG.90470"; transcript_id "MSTRG.90470.76";
chr19	StringTie	exon	49853296	49854201	1000	-	.	gene_id "MSTRG.90470"; transcript_id "MSTRG.90470.76"; exon_number "1";
chr19	StringTie	exon	49854455	49854591	1000	-	.	gene_id "MSTRG.90470"; transcript_id "MSTRG.90470.76"; exon_number "2";
chr19	StringTie	exon	49856835	49858626	1000	-	.	gene_id "MSTRG.90470"; transcript_id "MSTRG.90470.76"; exon_number "3";
chr19	StringTie	exon	49858843	49860156	1000	-	.	gene_id "MSTRG.90470"; transcript_id "MSTRG.90470.76"; exon_number "4";
chr19	StringTie	exon	49861104	49861365	1000	-	.	gene_id "MSTRG.90470"; transcript_id "MSTRG.90470.76"; exon_number "5";
chr19	StringTie	exon	49861449	49861510	1000	-	.	gene_id "MSTRG.90470"; transcript_id "MSTRG.90470.76"; exon_number "6";
chr19	StringTie	exon	49861608	49861695	1000	-	.	gene_id "MSTRG.90470"; transcript_id "MSTRG.90470.76"; exon_number "7";
chr19	StringTie	exon	49861772	49861881	1000	-	.	gene_id "MSTRG.90470"; transcript_id "MSTRG.90470.76"; exon_number "8";
chr19	StringTie	exon	49862044	49862105	1000	-	.	gene_id "MSTRG.90470"; transcript_id "MSTRG.90470.76"; exon_number "9";
chr19	StringTie	exon	49862185	49862281	1000	-	.	gene_id "MSTRG.90470"; transcript_id "MSTRG.90470.76"; exon_number "10";
chr19	StringTie	exon	49862371	49862463	1000	-	.	gene_id "MSTRG.90470"; transcript_id "MSTRG.90470.76"; exon_number "11";
chr19	StringTie	exon	49862538	49862608	1000	-	.	gene_id "MSTRG.90470"; transcript_id "MSTRG.90470.76"; exon_number "12";
chr19	StringTie	exon	49862690	49862738	1000	-	.	gene_id "MSTRG.90470"; transcript_id "MSTRG.90470.76"; exon_number "13";
chr19	StringTie	exon	49863689	49863760	1000	-	.	gene_id "MSTRG.90470"; transcript_id "MSTRG.90470.76"; exon_number "14";
chr19	StringTie	exon	49863964	49864071	1000	-	.	gene_id "MSTRG.90470"; transcript_id "MSTRG.90470.76"; exon_number "15";
chr19	StringTie	exon	49864179	49864236	1000	-	.	gene_id "MSTRG.90470"; transcript_id "MSTRG.90470.76"; exon_number "16";
chr19	StringTie	exon	49864324	49864403	1000	-	.	gene_id "MSTRG.90470"; transcript_id "MSTRG.90470.76"; exon_number "17";
chr19	StringTie	exon	49865127	49865426	1000	-	.	gene_id "MSTRG.90470"; transcript_id "MSTRG.90470.76"; exon_number "18";
chr19	StringTie	exon	49866399	49866445	1000	-	.	gene_id "MSTRG.90470"; transcript_id "MSTRG.90470.76"; exon_number "19";
chr19	StringTie	exon	49867054	49867217	1000	-	.	gene_id "MSTRG.90470"; transcript_id "MSTRG.90470.76"; exon_number "20";
chr19	StringTie	exon	49867469	49868081	1000	-	.	gene_id "MSTRG.90470"; transcript_id "MSTRG.90470.76"; exon_number "21";
chr19	StringTie	transcript	49854442	49867892	1000	-	.	gene_id "MSTRG.90470"; transcript_id "MSTRG.90470.77";
chr19	StringTie	exon	49854442	49854454	1000	-	.	gene_id "MSTRG.90470"; transcript_id "MSTRG.90470.77"; exon_number "1";
chr19	StringTie	exon	49854493	49854591	1000	-	.	gene_id "MSTRG.90470"; transcript_id "MSTRG.90470.77"; exon_number "2";
chr19	StringTie	exon	49856835	49857072	1000	-	.	gene_id "MSTRG.90470"; transcript_id "MSTRG.90470.77"; exon_number "3";
chr19	StringTie	exon	49858347	49858626	1000	-	.	gene_id "MSTRG.90470"; transcript_id "MSTRG.90470.77"; exon_number "4";
chr19	StringTie	exon	49858843	49859097	1000	-	.	gene_id "MSTRG.90470"; transcript_id "MSTRG.90470.77"; exon_number "5";
chr19	StringTie	exon	49859206	49859544	1000	-	.	gene_id "MSTRG.90470"; transcript_id "MSTRG.90470.77"; exon_number "6";
chr19	StringTie	exon	49859623	49860156	1000	-	.	gene_id "MSTRG.90470"; transcript_id "MSTRG.90470.77"; exon_number "7";
chr19	StringTie	exon	49860242	49860415	1000	-	.	gene_id "MSTRG.90470"; transcript_id "MSTRG.90470.77"; exon_number "8";
chr19	StringTie	exon	49860886	49861365	1000	-	.	gene_id "MSTRG.90470"; transcript_id "MSTRG.90470.77"; exon_number "9";
chr19	StringTie	exon	49861449	49861510	1000	-	.	gene_id "MSTRG.90470"; transcript_id "MSTRG.90470.77"; exon_number "10";
chr19	StringTie	exon	49861608	49861695	1000	-	.	gene_id "MSTRG.90470"; transcript_id "MSTRG.90470.77"; exon_number "11";
chr19	StringTie	exon	49861772	49861881	1000	-	.	gene_id "MSTRG.90470"; transcript_id "MSTRG.90470.77"; exon_number "12";
chr19	StringTie	exon	49862044	49862105	1000	-	.	gene_id "MSTRG.90470"; transcript_id "MSTRG.90470.77"; exon_number "13";
chr19	StringTie	exon	49862185	49862281	1000	-	.	gene_id "MSTRG.90470"; transcript_id "MSTRG.90470.77"; exon_number "14";
chr19	StringTie	exon	49862371	49862463	1000	-	.	gene_id "MSTRG.90470"; transcript_id "MSTRG.90470.77"; exon_number "15";
chr19	StringTie	exon	49862538	49862608	1000	-	.	gene_id "MSTRG.90470"; transcript_id "MSTRG.90470.77"; exon_number "16";
chr19	StringTie	exon	49862690	49862738	1000	-	.	gene_id "MSTRG.90470"; transcript_id "MSTRG.90470.77"; exon_number "17";
chr19	StringTie	exon	49863689	49863760	1000	-	.	gene_id "MSTRG.90470"; transcript_id "MSTRG.90470.77"; exon_number "18";
chr19	StringTie	exon	49863964	49864071	1000	-	.	gene_id "MSTRG.90470"; transcript_id "MSTRG.90470.77"; exon_number "19";
chr19	StringTie	exon	49864179	49864236	1000	-	.	gene_id "MSTRG.90470"; transcript_id "MSTRG.90470.77"; exon_number "20";
chr19	StringTie	exon	49864324	49864403	1000	-	.	gene_id "MSTRG.90470"; transcript_id "MSTRG.90470.77"; exon_number "21";
chr19	StringTie	exon	49865127	49865426	1000	-	.	gene_id "MSTRG.90470"; transcript_id "MSTRG.90470.77"; exon_number "22";
chr19	StringTie	exon	49866399	49866445	1000	-	.	gene_id "MSTRG.90470"; transcript_id "MSTRG.90470.77"; exon_number "23";
chr19	StringTie	exon	49867054	49867217	1000	-	.	gene_id "MSTRG.90470"; transcript_id "MSTRG.90470.77"; exon_number "24";
chr19	StringTie	exon	49867469	49867892	1000	-	.	gene_id "MSTRG.90470"; transcript_id "MSTRG.90470.77"; exon_number "25";
chr19	StringTie	transcript	49854450	49868043	1000	-	.	gene_id "MSTRG.90470"; transcript_id "MSTRG.90470.78";
chr19	StringTie	exon	49854450	49854591	1000	-	.	gene_id "MSTRG.90470"; transcript_id "MSTRG.90470.78"; exon_number "1";
chr19	StringTie	exon	49856835	49858427	1000	-	.	gene_id "MSTRG.90470"; transcript_id "MSTRG.90470.78"; exon_number "2";
chr19	StringTie	exon	49858554	49858626	1000	-	.	gene_id "MSTRG.90470"; transcript_id "MSTRG.90470.78"; exon_number "3";
chr19	StringTie	exon	49858843	49859097	1000	-	.	gene_id "MSTRG.90470"; transcript_id "MSTRG.90470.78"; exon_number "4";
chr19	StringTie	exon	49859206	49860156	1000	-	.	gene_id "MSTRG.90470"; transcript_id "MSTRG.90470.78"; exon_number "5";
chr19	StringTie	exon	49860242	49861365	1000	-	.	gene_id "MSTRG.90470"; transcript_id "MSTRG.90470.78"; exon_number "6";
chr19	StringTie	exon	49861449	49861510	1000	-	.	gene_id "MSTRG.90470"; transcript_id "MSTRG.90470.78"; exon_number "7";
chr19	StringTie	exon	49861608	49861695	1000	-	.	gene_id "MSTRG.90470"; transcript_id "MSTRG.90470.78"; exon_number "8";
chr19	StringTie	exon	49861772	49861881	1000	-	.	gene_id "MSTRG.90470"; transcript_id "MSTRG.90470.78"; exon_number "9";
chr19	StringTie	exon	49862044	49862105	1000	-	.	gene_id "MSTRG.90470"; transcript_id "MSTRG.90470.78"; exon_number "10";
chr19	StringTie	exon	49862185	49862281	1000	-	.	gene_id "MSTRG.90470"; transcript_id "MSTRG.90470.78"; exon_number "11";
chr19	StringTie	exon	49862371	49862463	1000	-	.	gene_id "MSTRG.90470"; transcript_id "MSTRG.90470.78"; exon_number "12";
chr19	StringTie	exon	49862538	49862608	1000	-	.	gene_id "MSTRG.90470"; transcript_id "MSTRG.90470.78"; exon_number "13";
chr19	StringTie	exon	49862690	49862738	1000	-	.	gene_id "MSTRG.90470"; transcript_id "MSTRG.90470.78"; exon_number "14";
chr19	StringTie	exon	49863689	49863760	1000	-	.	gene_id "MSTRG.90470"; transcript_id "MSTRG.90470.78"; exon_number "15";
chr19	StringTie	exon	49863964	49864071	1000	-	.	gene_id "MSTRG.90470"; transcript_id "MSTRG.90470.78"; exon_number "16";
chr19	StringTie	exon	49864179	49864236	1000	-	.	gene_id "MSTRG.90470"; transcript_id "MSTRG.90470.78"; exon_number "17";
chr19	StringTie	exon	49864324	49864403	1000	-	.	gene_id "MSTRG.90470"; transcript_id "MSTRG.90470.78"; exon_number "18";
chr19	StringTie	exon	49865127	49865426	1000	-	.	gene_id "MSTRG.90470"; transcript_id "MSTRG.90470.78"; exon_number "19";
chr19	StringTie	exon	49866399	49866445	1000	-	.	gene_id "MSTRG.90470"; transcript_id "MSTRG.90470.78"; exon_number "20";
chr19	StringTie	exon	49867054	49867217	1000	-	.	gene_id "MSTRG.90470"; transcript_id "MSTRG.90470.78"; exon_number "21";
chr19	StringTie	exon	49867679	49868043	1000	-	.	gene_id "MSTRG.90470"; transcript_id "MSTRG.90470.78"; exon_number "22";
chr19	StringTie	transcript	49854450	49867856	1000	-	.	gene_id "MSTRG.90470"; transcript_id "MSTRG.90470.79";
chr19	StringTie	exon	49854450	49854591	1000	-	.	gene_id "MSTRG.90470"; transcript_id "MSTRG.90470.79"; exon_number "1";
chr19	StringTie	exon	49856835	49857072	1000	-	.	gene_id "MSTRG.90470"; transcript_id "MSTRG.90470.79"; exon_number "2";
chr19	StringTie	exon	49857284	49858626	1000	-	.	gene_id "MSTRG.90470"; transcript_id "MSTRG.90470.79"; exon_number "3";
chr19	StringTie	exon	49858843	49859097	1000	-	.	gene_id "MSTRG.90470"; transcript_id "MSTRG.90470.79"; exon_number "4";
chr19	StringTie	exon	49859206	49860156	1000	-	.	gene_id "MSTRG.90470"; transcript_id "MSTRG.90470.79"; exon_number "5";
chr19	StringTie	exon	49860242	49860370	1000	-	.	gene_id "MSTRG.90470"; transcript_id "MSTRG.90470.79"; exon_number "6";
chr19	StringTie	exon	49861104	49861365	1000	-	.	gene_id "MSTRG.90470"; transcript_id "MSTRG.90470.79"; exon_number "7";
chr19	StringTie	exon	49861449	49861510	1000	-	.	gene_id "MSTRG.90470"; transcript_id "MSTRG.90470.79"; exon_number "8";
chr19	StringTie	exon	49861608	49861695	1000	-	.	gene_id "MSTRG.90470"; transcript_id "MSTRG.90470.79"; exon_number "9";
chr19	StringTie	exon	49861772	49861881	1000	-	.	gene_id "MSTRG.90470"; transcript_id "MSTRG.90470.79"; exon_number "10";
chr19	StringTie	exon	49862044	49862105	1000	-	.	gene_id "MSTRG.90470"; transcript_id "MSTRG.90470.79"; exon_number "11";
chr19	StringTie	exon	49862185	49862281	1000	-	.	gene_id "MSTRG.90470"; transcript_id "MSTRG.90470.79"; exon_number "12";
chr19	StringTie	exon	49862371	49862463	1000	-	.	gene_id "MSTRG.90470"; transcript_id "MSTRG.90470.79"; exon_number "13";
chr19	StringTie	exon	49862538	49862608	1000	-	.	gene_id "MSTRG.90470"; transcript_id "MSTRG.90470.79"; exon_number "14";
chr19	StringTie	exon	49862690	49862738	1000	-	.	gene_id "MSTRG.90470"; transcript_id "MSTRG.90470.79"; exon_number "15";
chr19	StringTie	exon	49863689	49863760	1000	-	.	gene_id "MSTRG.90470"; transcript_id "MSTRG.90470.79"; exon_number "16";
chr19	StringTie	exon	49863964	49864071	1000	-	.	gene_id "MSTRG.90470"; transcript_id "MSTRG.90470.79"; exon_number "17";
chr19	StringTie	exon	49864179	49864236	1000	-	.	gene_id "MSTRG.90470"; transcript_id "MSTRG.90470.79"; exon_number "18";
chr19	StringTie	exon	49864324	49864403	1000	-	.	gene_id "MSTRG.90470"; transcript_id "MSTRG.90470.79"; exon_number "19";
chr19	StringTie	exon	49865127	49866445	1000	-	.	gene_id "MSTRG.90470"; transcript_id "MSTRG.90470.79"; exon_number "20";
chr19	StringTie	exon	49867054	49867217	1000	-	.	gene_id "MSTRG.90470"; transcript_id "MSTRG.90470.79"; exon_number "21";
chr19	StringTie	exon	49867469	49867856	1000	-	.	gene_id "MSTRG.90470"; transcript_id "MSTRG.90470.79"; exon_number "22";
chr19	StringTie	transcript	49836978	49867913	1000	-	.	gene_id "MSTRG.90470"; transcript_id "MSTRG.90470.8";
chr19	StringTie	exon	49836978	49844598	1000	-	.	gene_id "MSTRG.90470"; transcript_id "MSTRG.90470.8"; exon_number "1";
chr19	StringTie	exon	49851356	49851435	1000	-	.	gene_id "MSTRG.90470"; transcript_id "MSTRG.90470.8"; exon_number "2";
chr19	StringTie	exon	49857703	49858626	1000	-	.	gene_id "MSTRG.90470"; transcript_id "MSTRG.90470.8"; exon_number "3";
chr19	StringTie	exon	49858843	49859097	1000	-	.	gene_id "MSTRG.90470"; transcript_id "MSTRG.90470.8"; exon_number "4";
chr19	StringTie	exon	49859206	49860156	1000	-	.	gene_id "MSTRG.90470"; transcript_id "MSTRG.90470.8"; exon_number "5";
chr19	StringTie	exon	49860242	49860349	1000	-	.	gene_id "MSTRG.90470"; transcript_id "MSTRG.90470.8"; exon_number "6";
chr19	StringTie	exon	49861104	49861365	1000	-	.	gene_id "MSTRG.90470"; transcript_id "MSTRG.90470.8"; exon_number "7";
chr19	StringTie	exon	49861449	49861510	1000	-	.	gene_id "MSTRG.90470"; transcript_id "MSTRG.90470.8"; exon_number "8";
chr19	StringTie	exon	49861608	49861695	1000	-	.	gene_id "MSTRG.90470"; transcript_id "MSTRG.90470.8"; exon_number "9";
chr19	StringTie	exon	49861772	49861881	1000	-	.	gene_id "MSTRG.90470"; transcript_id "MSTRG.90470.8"; exon_number "10";
chr19	StringTie	exon	49862044	49862105	1000	-	.	gene_id "MSTRG.90470"; transcript_id "MSTRG.90470.8"; exon_number "11";
chr19	StringTie	exon	49862185	49862281	1000	-	.	gene_id "MSTRG.90470"; transcript_id "MSTRG.90470.8"; exon_number "12";
chr19	StringTie	exon	49862371	49862463	1000	-	.	gene_id "MSTRG.90470"; transcript_id "MSTRG.90470.8"; exon_number "13";
chr19	StringTie	exon	49862538	49862608	1000	-	.	gene_id "MSTRG.90470"; transcript_id "MSTRG.90470.8"; exon_number "14";
chr19	StringTie	exon	49862690	49862738	1000	-	.	gene_id "MSTRG.90470"; transcript_id "MSTRG.90470.8"; exon_number "15";
chr19	StringTie	exon	49863689	49863760	1000	-	.	gene_id "MSTRG.90470"; transcript_id "MSTRG.90470.8"; exon_number "16";
chr19	StringTie	exon	49863964	49864071	1000	-	.	gene_id "MSTRG.90470"; transcript_id "MSTRG.90470.8"; exon_number "17";
chr19	StringTie	exon	49864179	49864236	1000	-	.	gene_id "MSTRG.90470"; transcript_id "MSTRG.90470.8"; exon_number "18";
chr19	StringTie	exon	49864324	49864403	1000	-	.	gene_id "MSTRG.90470"; transcript_id "MSTRG.90470.8"; exon_number "19";
chr19	StringTie	exon	49865127	49865426	1000	-	.	gene_id "MSTRG.90470"; transcript_id "MSTRG.90470.8"; exon_number "20";
chr19	StringTie	exon	49866399	49866445	1000	-	.	gene_id "MSTRG.90470"; transcript_id "MSTRG.90470.8"; exon_number "21";
chr19	StringTie	exon	49867054	49867217	1000	-	.	gene_id "MSTRG.90470"; transcript_id "MSTRG.90470.8"; exon_number "22";
chr19	StringTie	exon	49867469	49867913	1000	-	.	gene_id "MSTRG.90470"; transcript_id "MSTRG.90470.8"; exon_number "23";
chr19	StringTie	transcript	49854450	49867568	1000	-	.	gene_id "MSTRG.90470"; transcript_id "MSTRG.90470.80";
chr19	StringTie	exon	49854450	49854591	1000	-	.	gene_id "MSTRG.90470"; transcript_id "MSTRG.90470.80"; exon_number "1";
chr19	StringTie	exon	49856835	49858427	1000	-	.	gene_id "MSTRG.90470"; transcript_id "MSTRG.90470.80"; exon_number "2";
chr19	StringTie	exon	49858554	49858626	1000	-	.	gene_id "MSTRG.90470"; transcript_id "MSTRG.90470.80"; exon_number "3";
chr19	StringTie	exon	49858843	49859097	1000	-	.	gene_id "MSTRG.90470"; transcript_id "MSTRG.90470.80"; exon_number "4";
chr19	StringTie	exon	49859623	49860156	1000	-	.	gene_id "MSTRG.90470"; transcript_id "MSTRG.90470.80"; exon_number "5";
chr19	StringTie	exon	49860242	49860370	1000	-	.	gene_id "MSTRG.90470"; transcript_id "MSTRG.90470.80"; exon_number "6";
chr19	StringTie	exon	49861104	49861365	1000	-	.	gene_id "MSTRG.90470"; transcript_id "MSTRG.90470.80"; exon_number "7";
chr19	StringTie	exon	49861449	49861510	1000	-	.	gene_id "MSTRG.90470"; transcript_id "MSTRG.90470.80"; exon_number "8";
chr19	StringTie	exon	49861608	49861695	1000	-	.	gene_id "MSTRG.90470"; transcript_id "MSTRG.90470.80"; exon_number "9";
chr19	StringTie	exon	49861772	49861881	1000	-	.	gene_id "MSTRG.90470"; transcript_id "MSTRG.90470.80"; exon_number "10";
chr19	StringTie	exon	49862044	49862105	1000	-	.	gene_id "MSTRG.90470"; transcript_id "MSTRG.90470.80"; exon_number "11";
chr19	StringTie	exon	49862185	49862281	1000	-	.	gene_id "MSTRG.90470"; transcript_id "MSTRG.90470.80"; exon_number "12";
chr19	StringTie	exon	49862371	49862463	1000	-	.	gene_id "MSTRG.90470"; transcript_id "MSTRG.90470.80"; exon_number "13";
chr19	StringTie	exon	49862538	49862608	1000	-	.	gene_id "MSTRG.90470"; transcript_id "MSTRG.90470.80"; exon_number "14";
chr19	StringTie	exon	49862690	49862738	1000	-	.	gene_id "MSTRG.90470"; transcript_id "MSTRG.90470.80"; exon_number "15";
chr19	StringTie	exon	49863689	49863760	1000	-	.	gene_id "MSTRG.90470"; transcript_id "MSTRG.90470.80"; exon_number "16";
chr19	StringTie	exon	49863964	49864071	1000	-	.	gene_id "MSTRG.90470"; transcript_id "MSTRG.90470.80"; exon_number "17";
chr19	StringTie	exon	49864179	49864236	1000	-	.	gene_id "MSTRG.90470"; transcript_id "MSTRG.90470.80"; exon_number "18";
chr19	StringTie	exon	49864324	49864403	1000	-	.	gene_id "MSTRG.90470"; transcript_id "MSTRG.90470.80"; exon_number "19";
chr19	StringTie	exon	49865127	49866445	1000	-	.	gene_id "MSTRG.90470"; transcript_id "MSTRG.90470.80"; exon_number "20";
chr19	StringTie	exon	49867054	49867217	1000	-	.	gene_id "MSTRG.90470"; transcript_id "MSTRG.90470.80"; exon_number "21";
chr19	StringTie	exon	49867469	49867568	1000	-	.	gene_id "MSTRG.90470"; transcript_id "MSTRG.90470.80"; exon_number "22";
chr19	StringTie	transcript	49854450	49867978	1000	-	.	gene_id "MSTRG.90470"; transcript_id "MSTRG.90470.81";
chr19	StringTie	exon	49854450	49854591	1000	-	.	gene_id "MSTRG.90470"; transcript_id "MSTRG.90470.81"; exon_number "1";
chr19	StringTie	exon	49856835	49857072	1000	-	.	gene_id "MSTRG.90470"; transcript_id "MSTRG.90470.81"; exon_number "2";
chr19	StringTie	exon	49858347	49858626	1000	-	.	gene_id "MSTRG.90470"; transcript_id "MSTRG.90470.81"; exon_number "3";
chr19	StringTie	exon	49858843	49859097	1000	-	.	gene_id "MSTRG.90470"; transcript_id "MSTRG.90470.81"; exon_number "4";
chr19	StringTie	exon	49859848	49860156	1000	-	.	gene_id "MSTRG.90470"; transcript_id "MSTRG.90470.81"; exon_number "5";
chr19	StringTie	exon	49861104	49861365	1000	-	.	gene_id "MSTRG.90470"; transcript_id "MSTRG.90470.81"; exon_number "6";
chr19	StringTie	exon	49861449	49861510	1000	-	.	gene_id "MSTRG.90470"; transcript_id "MSTRG.90470.81"; exon_number "7";
chr19	StringTie	exon	49861608	49861695	1000	-	.	gene_id "MSTRG.90470"; transcript_id "MSTRG.90470.81"; exon_number "8";
chr19	StringTie	exon	49861772	49861881	1000	-	.	gene_id "MSTRG.90470"; transcript_id "MSTRG.90470.81"; exon_number "9";
chr19	StringTie	exon	49862044	49862105	1000	-	.	gene_id "MSTRG.90470"; transcript_id "MSTRG.90470.81"; exon_number "10";
chr19	StringTie	exon	49862185	49862281	1000	-	.	gene_id "MSTRG.90470"; transcript_id "MSTRG.90470.81"; exon_number "11";
chr19	StringTie	exon	49862371	49862463	1000	-	.	gene_id "MSTRG.90470"; transcript_id "MSTRG.90470.81"; exon_number "12";
chr19	StringTie	exon	49862538	49862608	1000	-	.	gene_id "MSTRG.90470"; transcript_id "MSTRG.90470.81"; exon_number "13";
chr19	StringTie	exon	49862690	49862738	1000	-	.	gene_id "MSTRG.90470"; transcript_id "MSTRG.90470.81"; exon_number "14";
chr19	StringTie	exon	49863689	49863760	1000	-	.	gene_id "MSTRG.90470"; transcript_id "MSTRG.90470.81"; exon_number "15";
chr19	StringTie	exon	49863964	49864071	1000	-	.	gene_id "MSTRG.90470"; transcript_id "MSTRG.90470.81"; exon_number "16";
chr19	StringTie	exon	49864179	49864236	1000	-	.	gene_id "MSTRG.90470"; transcript_id "MSTRG.90470.81"; exon_number "17";
chr19	StringTie	exon	49864324	49864403	1000	-	.	gene_id "MSTRG.90470"; transcript_id "MSTRG.90470.81"; exon_number "18";
chr19	StringTie	exon	49865127	49865426	1000	-	.	gene_id "MSTRG.90470"; transcript_id "MSTRG.90470.81"; exon_number "19";
chr19	StringTie	exon	49866399	49866445	1000	-	.	gene_id "MSTRG.90470"; transcript_id "MSTRG.90470.81"; exon_number "20";
chr19	StringTie	exon	49867054	49867217	1000	-	.	gene_id "MSTRG.90470"; transcript_id "MSTRG.90470.81"; exon_number "21";
chr19	StringTie	exon	49867469	49867978	1000	-	.	gene_id "MSTRG.90470"; transcript_id "MSTRG.90470.81"; exon_number "22";
chr19	StringTie	transcript	49854450	49867568	1000	-	.	gene_id "MSTRG.90470"; transcript_id "MSTRG.90470.82";
chr19	StringTie	exon	49854450	49854591	1000	-	.	gene_id "MSTRG.90470"; transcript_id "MSTRG.90470.82"; exon_number "1";
chr19	StringTie	exon	49856835	49858427	1000	-	.	gene_id "MSTRG.90470"; transcript_id "MSTRG.90470.82"; exon_number "2";
chr19	StringTie	exon	49858554	49858626	1000	-	.	gene_id "MSTRG.90470"; transcript_id "MSTRG.90470.82"; exon_number "3";
chr19	StringTie	exon	49858843	49859097	1000	-	.	gene_id "MSTRG.90470"; transcript_id "MSTRG.90470.82"; exon_number "4";
chr19	StringTie	exon	49859623	49860156	1000	-	.	gene_id "MSTRG.90470"; transcript_id "MSTRG.90470.82"; exon_number "5";
chr19	StringTie	exon	49860242	49860349	1000	-	.	gene_id "MSTRG.90470"; transcript_id "MSTRG.90470.82"; exon_number "6";
chr19	StringTie	exon	49861104	49861365	1000	-	.	gene_id "MSTRG.90470"; transcript_id "MSTRG.90470.82"; exon_number "7";
chr19	StringTie	exon	49861449	49861510	1000	-	.	gene_id "MSTRG.90470"; transcript_id "MSTRG.90470.82"; exon_number "8";
chr19	StringTie	exon	49861608	49861695	1000	-	.	gene_id "MSTRG.90470"; transcript_id "MSTRG.90470.82"; exon_number "9";
chr19	StringTie	exon	49861772	49861881	1000	-	.	gene_id "MSTRG.90470"; transcript_id "MSTRG.90470.82"; exon_number "10";
chr19	StringTie	exon	49862044	49862105	1000	-	.	gene_id "MSTRG.90470"; transcript_id "MSTRG.90470.82"; exon_number "11";
chr19	StringTie	exon	49862185	49862281	1000	-	.	gene_id "MSTRG.90470"; transcript_id "MSTRG.90470.82"; exon_number "12";
chr19	StringTie	exon	49862371	49862463	1000	-	.	gene_id "MSTRG.90470"; transcript_id "MSTRG.90470.82"; exon_number "13";
chr19	StringTie	exon	49862538	49862608	1000	-	.	gene_id "MSTRG.90470"; transcript_id "MSTRG.90470.82"; exon_number "14";
chr19	StringTie	exon	49862690	49862738	1000	-	.	gene_id "MSTRG.90470"; transcript_id "MSTRG.90470.82"; exon_number "15";
chr19	StringTie	exon	49863689	49863760	1000	-	.	gene_id "MSTRG.90470"; transcript_id "MSTRG.90470.82"; exon_number "16";
chr19	StringTie	exon	49863964	49864071	1000	-	.	gene_id "MSTRG.90470"; transcript_id "MSTRG.90470.82"; exon_number "17";
chr19	StringTie	exon	49864179	49864236	1000	-	.	gene_id "MSTRG.90470"; transcript_id "MSTRG.90470.82"; exon_number "18";
chr19	StringTie	exon	49864324	49864403	1000	-	.	gene_id "MSTRG.90470"; transcript_id "MSTRG.90470.82"; exon_number "19";
chr19	StringTie	exon	49865127	49865426	1000	-	.	gene_id "MSTRG.90470"; transcript_id "MSTRG.90470.82"; exon_number "20";
chr19	StringTie	exon	49866399	49866445	1000	-	.	gene_id "MSTRG.90470"; transcript_id "MSTRG.90470.82"; exon_number "21";
chr19	StringTie	exon	49867054	49867217	1000	-	.	gene_id "MSTRG.90470"; transcript_id "MSTRG.90470.82"; exon_number "22";
chr19	StringTie	exon	49867469	49867568	1000	-	.	gene_id "MSTRG.90470"; transcript_id "MSTRG.90470.82"; exon_number "23";
chr19	StringTie	transcript	49854451	49860522	1000	-	.	gene_id "MSTRG.90470"; transcript_id "MSTRG.90470.83";
chr19	StringTie	exon	49854451	49854591	1000	-	.	gene_id "MSTRG.90470"; transcript_id "MSTRG.90470.83"; exon_number "1";
chr19	StringTie	exon	49856835	49857072	1000	-	.	gene_id "MSTRG.90470"; transcript_id "MSTRG.90470.83"; exon_number "2";
chr19	StringTie	exon	49857284	49858626	1000	-	.	gene_id "MSTRG.90470"; transcript_id "MSTRG.90470.83"; exon_number "3";
chr19	StringTie	exon	49858843	49859097	1000	-	.	gene_id "MSTRG.90470"; transcript_id "MSTRG.90470.83"; exon_number "4";
chr19	StringTie	exon	49859206	49859544	1000	-	.	gene_id "MSTRG.90470"; transcript_id "MSTRG.90470.83"; exon_number "5";
chr19	StringTie	exon	49859623	49860156	1000	-	.	gene_id "MSTRG.90470"; transcript_id "MSTRG.90470.83"; exon_number "6";
chr19	StringTie	exon	49860242	49860522	1000	-	.	gene_id "MSTRG.90470"; transcript_id "MSTRG.90470.83"; exon_number "7";
chr19	StringTie	transcript	49854452	49867988	1000	-	.	gene_id "MSTRG.90470"; transcript_id "MSTRG.90470.84";
chr19	StringTie	exon	49854452	49854591	1000	-	.	gene_id "MSTRG.90470"; transcript_id "MSTRG.90470.84"; exon_number "1";
chr19	StringTie	exon	49856835	49857072	1000	-	.	gene_id "MSTRG.90470"; transcript_id "MSTRG.90470.84"; exon_number "2";
chr19	StringTie	exon	49858347	49858427	1000	-	.	gene_id "MSTRG.90470"; transcript_id "MSTRG.90470.84"; exon_number "3";
chr19	StringTie	exon	49858554	49858626	1000	-	.	gene_id "MSTRG.90470"; transcript_id "MSTRG.90470.84"; exon_number "4";
chr19	StringTie	exon	49858843	49859097	1000	-	.	gene_id "MSTRG.90470"; transcript_id "MSTRG.90470.84"; exon_number "5";
chr19	StringTie	exon	49859206	49859544	1000	-	.	gene_id "MSTRG.90470"; transcript_id "MSTRG.90470.84"; exon_number "6";
chr19	StringTie	exon	49859623	49860156	1000	-	.	gene_id "MSTRG.90470"; transcript_id "MSTRG.90470.84"; exon_number "7";
chr19	StringTie	exon	49861104	49861365	1000	-	.	gene_id "MSTRG.90470"; transcript_id "MSTRG.90470.84"; exon_number "8";
chr19	StringTie	exon	49861449	49861510	1000	-	.	gene_id "MSTRG.90470"; transcript_id "MSTRG.90470.84"; exon_number "9";
chr19	StringTie	exon	49861608	49861695	1000	-	.	gene_id "MSTRG.90470"; transcript_id "MSTRG.90470.84"; exon_number "10";
chr19	StringTie	exon	49861772	49861881	1000	-	.	gene_id "MSTRG.90470"; transcript_id "MSTRG.90470.84"; exon_number "11";
chr19	StringTie	exon	49862044	49862105	1000	-	.	gene_id "MSTRG.90470"; transcript_id "MSTRG.90470.84"; exon_number "12";
chr19	StringTie	exon	49862185	49862281	1000	-	.	gene_id "MSTRG.90470"; transcript_id "MSTRG.90470.84"; exon_number "13";
chr19	StringTie	exon	49862371	49862463	1000	-	.	gene_id "MSTRG.90470"; transcript_id "MSTRG.90470.84"; exon_number "14";
chr19	StringTie	exon	49862538	49862608	1000	-	.	gene_id "MSTRG.90470"; transcript_id "MSTRG.90470.84"; exon_number "15";
chr19	StringTie	exon	49862690	49862738	1000	-	.	gene_id "MSTRG.90470"; transcript_id "MSTRG.90470.84"; exon_number "16";
chr19	StringTie	exon	49863689	49863760	1000	-	.	gene_id "MSTRG.90470"; transcript_id "MSTRG.90470.84"; exon_number "17";
chr19	StringTie	exon	49863964	49864071	1000	-	.	gene_id "MSTRG.90470"; transcript_id "MSTRG.90470.84"; exon_number "18";
chr19	StringTie	exon	49864179	49864236	1000	-	.	gene_id "MSTRG.90470"; transcript_id "MSTRG.90470.84"; exon_number "19";
chr19	StringTie	exon	49864324	49864403	1000	-	.	gene_id "MSTRG.90470"; transcript_id "MSTRG.90470.84"; exon_number "20";
chr19	StringTie	exon	49865127	49865426	1000	-	.	gene_id "MSTRG.90470"; transcript_id "MSTRG.90470.84"; exon_number "21";
chr19	StringTie	exon	49866399	49866445	1000	-	.	gene_id "MSTRG.90470"; transcript_id "MSTRG.90470.84"; exon_number "22";
chr19	StringTie	exon	49867054	49867217	1000	-	.	gene_id "MSTRG.90470"; transcript_id "MSTRG.90470.84"; exon_number "23";
chr19	StringTie	exon	49867469	49867532	1000	-	.	gene_id "MSTRG.90470"; transcript_id "MSTRG.90470.84"; exon_number "24";
chr19	StringTie	exon	49867679	49867988	1000	-	.	gene_id "MSTRG.90470"; transcript_id "MSTRG.90470.84"; exon_number "25";
chr19	StringTie	transcript	49854458	49867893	1000	-	.	gene_id "MSTRG.90470"; transcript_id "MSTRG.90470.85";
chr19	StringTie	exon	49854458	49854591	1000	-	.	gene_id "MSTRG.90470"; transcript_id "MSTRG.90470.85"; exon_number "1";
chr19	StringTie	exon	49856835	49858626	1000	-	.	gene_id "MSTRG.90470"; transcript_id "MSTRG.90470.85"; exon_number "2";
chr19	StringTie	exon	49858843	49859097	1000	-	.	gene_id "MSTRG.90470"; transcript_id "MSTRG.90470.85"; exon_number "3";
chr19	StringTie	exon	49859206	49859544	1000	-	.	gene_id "MSTRG.90470"; transcript_id "MSTRG.90470.85"; exon_number "4";
chr19	StringTie	exon	49859623	49860156	1000	-	.	gene_id "MSTRG.90470"; transcript_id "MSTRG.90470.85"; exon_number "5";
chr19	StringTie	exon	49860242	49861365	1000	-	.	gene_id "MSTRG.90470"; transcript_id "MSTRG.90470.85"; exon_number "6";
chr19	StringTie	exon	49861449	49861510	1000	-	.	gene_id "MSTRG.90470"; transcript_id "MSTRG.90470.85"; exon_number "7";
chr19	StringTie	exon	49861608	49861695	1000	-	.	gene_id "MSTRG.90470"; transcript_id "MSTRG.90470.85"; exon_number "8";
chr19	StringTie	exon	49861772	49861881	1000	-	.	gene_id "MSTRG.90470"; transcript_id "MSTRG.90470.85"; exon_number "9";
chr19	StringTie	exon	49862044	49862105	1000	-	.	gene_id "MSTRG.90470"; transcript_id "MSTRG.90470.85"; exon_number "10";
chr19	StringTie	exon	49862185	49862281	1000	-	.	gene_id "MSTRG.90470"; transcript_id "MSTRG.90470.85"; exon_number "11";
chr19	StringTie	exon	49862371	49862463	1000	-	.	gene_id "MSTRG.90470"; transcript_id "MSTRG.90470.85"; exon_number "12";
chr19	StringTie	exon	49862538	49862608	1000	-	.	gene_id "MSTRG.90470"; transcript_id "MSTRG.90470.85"; exon_number "13";
chr19	StringTie	exon	49862690	49862738	1000	-	.	gene_id "MSTRG.90470"; transcript_id "MSTRG.90470.85"; exon_number "14";
chr19	StringTie	exon	49863689	49863760	1000	-	.	gene_id "MSTRG.90470"; transcript_id "MSTRG.90470.85"; exon_number "15";
chr19	StringTie	exon	49863964	49864071	1000	-	.	gene_id "MSTRG.90470"; transcript_id "MSTRG.90470.85"; exon_number "16";
chr19	StringTie	exon	49864179	49864236	1000	-	.	gene_id "MSTRG.90470"; transcript_id "MSTRG.90470.85"; exon_number "17";
chr19	StringTie	exon	49864324	49864403	1000	-	.	gene_id "MSTRG.90470"; transcript_id "MSTRG.90470.85"; exon_number "18";
chr19	StringTie	exon	49865127	49866528	1000	-	.	gene_id "MSTRG.90470"; transcript_id "MSTRG.90470.85"; exon_number "19";
chr19	StringTie	exon	49867054	49867217	1000	-	.	gene_id "MSTRG.90470"; transcript_id "MSTRG.90470.85"; exon_number "20";
chr19	StringTie	exon	49867469	49867893	1000	-	.	gene_id "MSTRG.90470"; transcript_id "MSTRG.90470.85"; exon_number "21";
chr19	StringTie	transcript	49854465	49867923	1000	-	.	gene_id "MSTRG.90470"; transcript_id "MSTRG.90470.86";
chr19	StringTie	exon	49854465	49854591	1000	-	.	gene_id "MSTRG.90470"; transcript_id "MSTRG.90470.86"; exon_number "1";
chr19	StringTie	exon	49856742	49857072	1000	-	.	gene_id "MSTRG.90470"; transcript_id "MSTRG.90470.86"; exon_number "2";
chr19	StringTie	exon	49858347	49858427	1000	-	.	gene_id "MSTRG.90470"; transcript_id "MSTRG.90470.86"; exon_number "3";
chr19	StringTie	exon	49858554	49858626	1000	-	.	gene_id "MSTRG.90470"; transcript_id "MSTRG.90470.86"; exon_number "4";
chr19	StringTie	exon	49858843	49859544	1000	-	.	gene_id "MSTRG.90470"; transcript_id "MSTRG.90470.86"; exon_number "5";
chr19	StringTie	exon	49859623	49860156	1000	-	.	gene_id "MSTRG.90470"; transcript_id "MSTRG.90470.86"; exon_number "6";
chr19	StringTie	exon	49860242	49861365	1000	-	.	gene_id "MSTRG.90470"; transcript_id "MSTRG.90470.86"; exon_number "7";
chr19	StringTie	exon	49861449	49861510	1000	-	.	gene_id "MSTRG.90470"; transcript_id "MSTRG.90470.86"; exon_number "8";
chr19	StringTie	exon	49861608	49861695	1000	-	.	gene_id "MSTRG.90470"; transcript_id "MSTRG.90470.86"; exon_number "9";
chr19	StringTie	exon	49861772	49861881	1000	-	.	gene_id "MSTRG.90470"; transcript_id "MSTRG.90470.86"; exon_number "10";
chr19	StringTie	exon	49862044	49862105	1000	-	.	gene_id "MSTRG.90470"; transcript_id "MSTRG.90470.86"; exon_number "11";
chr19	StringTie	exon	49862185	49862281	1000	-	.	gene_id "MSTRG.90470"; transcript_id "MSTRG.90470.86"; exon_number "12";
chr19	StringTie	exon	49862371	49862463	1000	-	.	gene_id "MSTRG.90470"; transcript_id "MSTRG.90470.86"; exon_number "13";
chr19	StringTie	exon	49862538	49862608	1000	-	.	gene_id "MSTRG.90470"; transcript_id "MSTRG.90470.86"; exon_number "14";
chr19	StringTie	exon	49862690	49862738	1000	-	.	gene_id "MSTRG.90470"; transcript_id "MSTRG.90470.86"; exon_number "15";
chr19	StringTie	exon	49863689	49863760	1000	-	.	gene_id "MSTRG.90470"; transcript_id "MSTRG.90470.86"; exon_number "16";
chr19	StringTie	exon	49863964	49864071	1000	-	.	gene_id "MSTRG.90470"; transcript_id "MSTRG.90470.86"; exon_number "17";
chr19	StringTie	exon	49864179	49864236	1000	-	.	gene_id "MSTRG.90470"; transcript_id "MSTRG.90470.86"; exon_number "18";
chr19	StringTie	exon	49864324	49864403	1000	-	.	gene_id "MSTRG.90470"; transcript_id "MSTRG.90470.86"; exon_number "19";
chr19	StringTie	exon	49865127	49866528	1000	-	.	gene_id "MSTRG.90470"; transcript_id "MSTRG.90470.86"; exon_number "20";
chr19	StringTie	exon	49867054	49867217	1000	-	.	gene_id "MSTRG.90470"; transcript_id "MSTRG.90470.86"; exon_number "21";
chr19	StringTie	exon	49867469	49867923	1000	-	.	gene_id "MSTRG.90470"; transcript_id "MSTRG.90470.86"; exon_number "22";
chr19	StringTie	transcript	49854465	49867856	1000	-	.	gene_id "MSTRG.90470"; transcript_id "MSTRG.90470.87";
chr19	StringTie	exon	49854465	49854591	1000	-	.	gene_id "MSTRG.90470"; transcript_id "MSTRG.90470.87"; exon_number "1";
chr19	StringTie	exon	49856742	49857072	1000	-	.	gene_id "MSTRG.90470"; transcript_id "MSTRG.90470.87"; exon_number "2";
chr19	StringTie	exon	49858347	49858626	1000	-	.	gene_id "MSTRG.90470"; transcript_id "MSTRG.90470.87"; exon_number "3";
chr19	StringTie	exon	49858843	49859544	1000	-	.	gene_id "MSTRG.90470"; transcript_id "MSTRG.90470.87"; exon_number "4";
chr19	StringTie	exon	49859623	49860156	1000	-	.	gene_id "MSTRG.90470"; transcript_id "MSTRG.90470.87"; exon_number "5";
chr19	StringTie	exon	49861104	49861365	1000	-	.	gene_id "MSTRG.90470"; transcript_id "MSTRG.90470.87"; exon_number "6";
chr19	StringTie	exon	49861449	49861510	1000	-	.	gene_id "MSTRG.90470"; transcript_id "MSTRG.90470.87"; exon_number "7";
chr19	StringTie	exon	49861608	49861695	1000	-	.	gene_id "MSTRG.90470"; transcript_id "MSTRG.90470.87"; exon_number "8";
chr19	StringTie	exon	49861772	49861881	1000	-	.	gene_id "MSTRG.90470"; transcript_id "MSTRG.90470.87"; exon_number "9";
chr19	StringTie	exon	49862044	49862105	1000	-	.	gene_id "MSTRG.90470"; transcript_id "MSTRG.90470.87"; exon_number "10";
chr19	StringTie	exon	49862185	49862281	1000	-	.	gene_id "MSTRG.90470"; transcript_id "MSTRG.90470.87"; exon_number "11";
chr19	StringTie	exon	49862371	49862463	1000	-	.	gene_id "MSTRG.90470"; transcript_id "MSTRG.90470.87"; exon_number "12";
chr19	StringTie	exon	49862538	49862608	1000	-	.	gene_id "MSTRG.90470"; transcript_id "MSTRG.90470.87"; exon_number "13";
chr19	StringTie	exon	49862690	49862738	1000	-	.	gene_id "MSTRG.90470"; transcript_id "MSTRG.90470.87"; exon_number "14";
chr19	StringTie	exon	49863689	49863760	1000	-	.	gene_id "MSTRG.90470"; transcript_id "MSTRG.90470.87"; exon_number "15";
chr19	StringTie	exon	49863964	49864071	1000	-	.	gene_id "MSTRG.90470"; transcript_id "MSTRG.90470.87"; exon_number "16";
chr19	StringTie	exon	49864179	49864236	1000	-	.	gene_id "MSTRG.90470"; transcript_id "MSTRG.90470.87"; exon_number "17";
chr19	StringTie	exon	49864324	49864403	1000	-	.	gene_id "MSTRG.90470"; transcript_id "MSTRG.90470.87"; exon_number "18";
chr19	StringTie	exon	49865127	49865426	1000	-	.	gene_id "MSTRG.90470"; transcript_id "MSTRG.90470.87"; exon_number "19";
chr19	StringTie	exon	49866399	49866445	1000	-	.	gene_id "MSTRG.90470"; transcript_id "MSTRG.90470.87"; exon_number "20";
chr19	StringTie	exon	49867054	49867217	1000	-	.	gene_id "MSTRG.90470"; transcript_id "MSTRG.90470.87"; exon_number "21";
chr19	StringTie	exon	49867469	49867532	1000	-	.	gene_id "MSTRG.90470"; transcript_id "MSTRG.90470.87"; exon_number "22";
chr19	StringTie	exon	49867679	49867856	1000	-	.	gene_id "MSTRG.90470"; transcript_id "MSTRG.90470.87"; exon_number "23";
chr19	StringTie	transcript	49854467	49867701	1000	-	.	gene_id "MSTRG.90470"; transcript_id "MSTRG.90470.88";
chr19	StringTie	exon	49854467	49854591	1000	-	.	gene_id "MSTRG.90470"; transcript_id "MSTRG.90470.88"; exon_number "1";
chr19	StringTie	exon	49856835	49858626	1000	-	.	gene_id "MSTRG.90470"; transcript_id "MSTRG.90470.88"; exon_number "2";
chr19	StringTie	exon	49858843	49859097	1000	-	.	gene_id "MSTRG.90470"; transcript_id "MSTRG.90470.88"; exon_number "3";
chr19	StringTie	exon	49859206	49860156	1000	-	.	gene_id "MSTRG.90470"; transcript_id "MSTRG.90470.88"; exon_number "4";
chr19	StringTie	exon	49861104	49861358	1000	-	.	gene_id "MSTRG.90470"; transcript_id "MSTRG.90470.88"; exon_number "5";
chr19	StringTie	exon	49861449	49861510	1000	-	.	gene_id "MSTRG.90470"; transcript_id "MSTRG.90470.88"; exon_number "6";
chr19	StringTie	exon	49861608	49861695	1000	-	.	gene_id "MSTRG.90470"; transcript_id "MSTRG.90470.88"; exon_number "7";
chr19	StringTie	exon	49861772	49861881	1000	-	.	gene_id "MSTRG.90470"; transcript_id "MSTRG.90470.88"; exon_number "8";
chr19	StringTie	exon	49862044	49862105	1000	-	.	gene_id "MSTRG.90470"; transcript_id "MSTRG.90470.88"; exon_number "9";
chr19	StringTie	exon	49862185	49862281	1000	-	.	gene_id "MSTRG.90470"; transcript_id "MSTRG.90470.88"; exon_number "10";
chr19	StringTie	exon	49862371	49862463	1000	-	.	gene_id "MSTRG.90470"; transcript_id "MSTRG.90470.88"; exon_number "11";
chr19	StringTie	exon	49862538	49862608	1000	-	.	gene_id "MSTRG.90470"; transcript_id "MSTRG.90470.88"; exon_number "12";
chr19	StringTie	exon	49862690	49862738	1000	-	.	gene_id "MSTRG.90470"; transcript_id "MSTRG.90470.88"; exon_number "13";
chr19	StringTie	exon	49863689	49863760	1000	-	.	gene_id "MSTRG.90470"; transcript_id "MSTRG.90470.88"; exon_number "14";
chr19	StringTie	exon	49863964	49864071	1000	-	.	gene_id "MSTRG.90470"; transcript_id "MSTRG.90470.88"; exon_number "15";
chr19	StringTie	exon	49864179	49864236	1000	-	.	gene_id "MSTRG.90470"; transcript_id "MSTRG.90470.88"; exon_number "16";
chr19	StringTie	exon	49864324	49864403	1000	-	.	gene_id "MSTRG.90470"; transcript_id "MSTRG.90470.88"; exon_number "17";
chr19	StringTie	exon	49865127	49865426	1000	-	.	gene_id "MSTRG.90470"; transcript_id "MSTRG.90470.88"; exon_number "18";
chr19	StringTie	exon	49866399	49866445	1000	-	.	gene_id "MSTRG.90470"; transcript_id "MSTRG.90470.88"; exon_number "19";
chr19	StringTie	exon	49867054	49867217	1000	-	.	gene_id "MSTRG.90470"; transcript_id "MSTRG.90470.88"; exon_number "20";
chr19	StringTie	exon	49867469	49867532	1000	-	.	gene_id "MSTRG.90470"; transcript_id "MSTRG.90470.88"; exon_number "21";
chr19	StringTie	exon	49867679	49867701	1000	-	.	gene_id "MSTRG.90470"; transcript_id "MSTRG.90470.88"; exon_number "22";
chr19	StringTie	transcript	49854479	49868043	1000	-	.	gene_id "MSTRG.90470"; transcript_id "MSTRG.90470.89";
chr19	StringTie	exon	49854479	49854591	1000	-	.	gene_id "MSTRG.90470"; transcript_id "MSTRG.90470.89"; exon_number "1";
chr19	StringTie	exon	49856835	49857072	1000	-	.	gene_id "MSTRG.90470"; transcript_id "MSTRG.90470.89"; exon_number "2";
chr19	StringTie	exon	49858347	49858427	1000	-	.	gene_id "MSTRG.90470"; transcript_id "MSTRG.90470.89"; exon_number "3";
chr19	StringTie	exon	49858554	49858626	1000	-	.	gene_id "MSTRG.90470"; transcript_id "MSTRG.90470.89"; exon_number "4";
chr19	StringTie	exon	49858843	49859097	1000	-	.	gene_id "MSTRG.90470"; transcript_id "MSTRG.90470.89"; exon_number "5";
chr19	StringTie	exon	49859206	49860156	1000	-	.	gene_id "MSTRG.90470"; transcript_id "MSTRG.90470.89"; exon_number "6";
chr19	StringTie	exon	49860242	49861365	1000	-	.	gene_id "MSTRG.90470"; transcript_id "MSTRG.90470.89"; exon_number "7";
chr19	StringTie	exon	49861449	49861510	1000	-	.	gene_id "MSTRG.90470"; transcript_id "MSTRG.90470.89"; exon_number "8";
chr19	StringTie	exon	49861608	49861695	1000	-	.	gene_id "MSTRG.90470"; transcript_id "MSTRG.90470.89"; exon_number "9";
chr19	StringTie	exon	49861772	49861881	1000	-	.	gene_id "MSTRG.90470"; transcript_id "MSTRG.90470.89"; exon_number "10";
chr19	StringTie	exon	49862044	49862105	1000	-	.	gene_id "MSTRG.90470"; transcript_id "MSTRG.90470.89"; exon_number "11";
chr19	StringTie	exon	49862185	49862281	1000	-	.	gene_id "MSTRG.90470"; transcript_id "MSTRG.90470.89"; exon_number "12";
chr19	StringTie	exon	49862371	49862463	1000	-	.	gene_id "MSTRG.90470"; transcript_id "MSTRG.90470.89"; exon_number "13";
chr19	StringTie	exon	49862538	49862608	1000	-	.	gene_id "MSTRG.90470"; transcript_id "MSTRG.90470.89"; exon_number "14";
chr19	StringTie	exon	49862690	49862738	1000	-	.	gene_id "MSTRG.90470"; transcript_id "MSTRG.90470.89"; exon_number "15";
chr19	StringTie	exon	49863689	49863760	1000	-	.	gene_id "MSTRG.90470"; transcript_id "MSTRG.90470.89"; exon_number "16";
chr19	StringTie	exon	49863964	49864071	1000	-	.	gene_id "MSTRG.90470"; transcript_id "MSTRG.90470.89"; exon_number "17";
chr19	StringTie	exon	49864179	49864236	1000	-	.	gene_id "MSTRG.90470"; transcript_id "MSTRG.90470.89"; exon_number "18";
chr19	StringTie	exon	49864324	49864403	1000	-	.	gene_id "MSTRG.90470"; transcript_id "MSTRG.90470.89"; exon_number "19";
chr19	StringTie	exon	49865127	49865426	1000	-	.	gene_id "MSTRG.90470"; transcript_id "MSTRG.90470.89"; exon_number "20";
chr19	StringTie	exon	49866399	49866528	1000	-	.	gene_id "MSTRG.90470"; transcript_id "MSTRG.90470.89"; exon_number "21";
chr19	StringTie	exon	49867054	49867217	1000	-	.	gene_id "MSTRG.90470"; transcript_id "MSTRG.90470.89"; exon_number "22";
chr19	StringTie	exon	49867469	49868043	1000	-	.	gene_id "MSTRG.90470"; transcript_id "MSTRG.90470.89"; exon_number "23";
chr19	StringTie	transcript	49836980	49851696	1000	-	.	gene_id "MSTRG.90470"; transcript_id "MSTRG.90470.9";
chr19	StringTie	exon	49836980	49844598	1000	-	.	gene_id "MSTRG.90470"; transcript_id "MSTRG.90470.9"; exon_number "1";
chr19	StringTie	exon	49851568	49851696	1000	-	.	gene_id "MSTRG.90470"; transcript_id "MSTRG.90470.9"; exon_number "2";
chr19	StringTie	transcript	49854970	49867858	1000	-	.	gene_id "MSTRG.90470"; transcript_id "MSTRG.90470.90";
chr19	StringTie	exon	49854970	49855077	1000	-	.	gene_id "MSTRG.90470"; transcript_id "MSTRG.90470.90"; exon_number "1";
chr19	StringTie	exon	49857001	49857072	1000	-	.	gene_id "MSTRG.90470"; transcript_id "MSTRG.90470.90"; exon_number "2";
chr19	StringTie	exon	49858347	49858626	1000	-	.	gene_id "MSTRG.90470"; transcript_id "MSTRG.90470.90"; exon_number "3";
chr19	StringTie	exon	49858843	49859097	1000	-	.	gene_id "MSTRG.90470"; transcript_id "MSTRG.90470.90"; exon_number "4";
chr19	StringTie	exon	49859206	49860156	1000	-	.	gene_id "MSTRG.90470"; transcript_id "MSTRG.90470.90"; exon_number "5";
chr19	StringTie	exon	49860242	49861365	1000	-	.	gene_id "MSTRG.90470"; transcript_id "MSTRG.90470.90"; exon_number "6";
chr19	StringTie	exon	49861449	49861510	1000	-	.	gene_id "MSTRG.90470"; transcript_id "MSTRG.90470.90"; exon_number "7";
chr19	StringTie	exon	49861608	49861695	1000	-	.	gene_id "MSTRG.90470"; transcript_id "MSTRG.90470.90"; exon_number "8";
chr19	StringTie	exon	49861772	49861881	1000	-	.	gene_id "MSTRG.90470"; transcript_id "MSTRG.90470.90"; exon_number "9";
chr19	StringTie	exon	49862044	49862105	1000	-	.	gene_id "MSTRG.90470"; transcript_id "MSTRG.90470.90"; exon_number "10";
chr19	StringTie	exon	49862185	49862281	1000	-	.	gene_id "MSTRG.90470"; transcript_id "MSTRG.90470.90"; exon_number "11";
chr19	StringTie	exon	49862371	49862463	1000	-	.	gene_id "MSTRG.90470"; transcript_id "MSTRG.90470.90"; exon_number "12";
chr19	StringTie	exon	49862538	49862608	1000	-	.	gene_id "MSTRG.90470"; transcript_id "MSTRG.90470.90"; exon_number "13";
chr19	StringTie	exon	49862690	49862738	1000	-	.	gene_id "MSTRG.90470"; transcript_id "MSTRG.90470.90"; exon_number "14";
chr19	StringTie	exon	49863689	49863760	1000	-	.	gene_id "MSTRG.90470"; transcript_id "MSTRG.90470.90"; exon_number "15";
chr19	StringTie	exon	49863964	49864071	1000	-	.	gene_id "MSTRG.90470"; transcript_id "MSTRG.90470.90"; exon_number "16";
chr19	StringTie	exon	49864179	49864403	1000	-	.	gene_id "MSTRG.90470"; transcript_id "MSTRG.90470.90"; exon_number "17";
chr19	StringTie	exon	49865127	49866528	1000	-	.	gene_id "MSTRG.90470"; transcript_id "MSTRG.90470.90"; exon_number "18";
chr19	StringTie	exon	49867054	49867217	1000	-	.	gene_id "MSTRG.90470"; transcript_id "MSTRG.90470.90"; exon_number "19";
chr19	StringTie	exon	49867469	49867858	1000	-	.	gene_id "MSTRG.90470"; transcript_id "MSTRG.90470.90"; exon_number "20";
chr19	StringTie	transcript	49854970	49867887	1000	-	.	gene_id "MSTRG.90470"; transcript_id "MSTRG.90470.91";
chr19	StringTie	exon	49854970	49855104	1000	-	.	gene_id "MSTRG.90470"; transcript_id "MSTRG.90470.91"; exon_number "1";
chr19	StringTie	exon	49855643	49855778	1000	-	.	gene_id "MSTRG.90470"; transcript_id "MSTRG.90470.91"; exon_number "2";
chr19	StringTie	exon	49856835	49858427	1000	-	.	gene_id "MSTRG.90470"; transcript_id "MSTRG.90470.91"; exon_number "3";
chr19	StringTie	exon	49858554	49858626	1000	-	.	gene_id "MSTRG.90470"; transcript_id "MSTRG.90470.91"; exon_number "4";
chr19	StringTie	exon	49858843	49859544	1000	-	.	gene_id "MSTRG.90470"; transcript_id "MSTRG.90470.91"; exon_number "5";
chr19	StringTie	exon	49859623	49860156	1000	-	.	gene_id "MSTRG.90470"; transcript_id "MSTRG.90470.91"; exon_number "6";
chr19	StringTie	exon	49861104	49861361	1000	-	.	gene_id "MSTRG.90470"; transcript_id "MSTRG.90470.91"; exon_number "7";
chr19	StringTie	exon	49861449	49861510	1000	-	.	gene_id "MSTRG.90470"; transcript_id "MSTRG.90470.91"; exon_number "8";
chr19	StringTie	exon	49861608	49861695	1000	-	.	gene_id "MSTRG.90470"; transcript_id "MSTRG.90470.91"; exon_number "9";
chr19	StringTie	exon	49861772	49861881	1000	-	.	gene_id "MSTRG.90470"; transcript_id "MSTRG.90470.91"; exon_number "10";
chr19	StringTie	exon	49862044	49862105	1000	-	.	gene_id "MSTRG.90470"; transcript_id "MSTRG.90470.91"; exon_number "11";
chr19	StringTie	exon	49862185	49862281	1000	-	.	gene_id "MSTRG.90470"; transcript_id "MSTRG.90470.91"; exon_number "12";
chr19	StringTie	exon	49862371	49862463	1000	-	.	gene_id "MSTRG.90470"; transcript_id "MSTRG.90470.91"; exon_number "13";
chr19	StringTie	exon	49862538	49862608	1000	-	.	gene_id "MSTRG.90470"; transcript_id "MSTRG.90470.91"; exon_number "14";
chr19	StringTie	exon	49862690	49862738	1000	-	.	gene_id "MSTRG.90470"; transcript_id "MSTRG.90470.91"; exon_number "15";
chr19	StringTie	exon	49863689	49863760	1000	-	.	gene_id "MSTRG.90470"; transcript_id "MSTRG.90470.91"; exon_number "16";
chr19	StringTie	exon	49863964	49864071	1000	-	.	gene_id "MSTRG.90470"; transcript_id "MSTRG.90470.91"; exon_number "17";
chr19	StringTie	exon	49864179	49864236	1000	-	.	gene_id "MSTRG.90470"; transcript_id "MSTRG.90470.91"; exon_number "18";
chr19	StringTie	exon	49864324	49864403	1000	-	.	gene_id "MSTRG.90470"; transcript_id "MSTRG.90470.91"; exon_number "19";
chr19	StringTie	exon	49865127	49865426	1000	-	.	gene_id "MSTRG.90470"; transcript_id "MSTRG.90470.91"; exon_number "20";
chr19	StringTie	exon	49866399	49866445	1000	-	.	gene_id "MSTRG.90470"; transcript_id "MSTRG.90470.91"; exon_number "21";
chr19	StringTie	exon	49867054	49867217	1000	-	.	gene_id "MSTRG.90470"; transcript_id "MSTRG.90470.91"; exon_number "22";
chr19	StringTie	exon	49867469	49867887	1000	-	.	gene_id "MSTRG.90470"; transcript_id "MSTRG.90470.91"; exon_number "23";
chr19	StringTie	transcript	49854971	49867868	1000	-	.	gene_id "MSTRG.90470"; transcript_id "MSTRG.90470.92";
chr19	StringTie	exon	49854971	49855104	1000	-	.	gene_id "MSTRG.90470"; transcript_id "MSTRG.90470.92"; exon_number "1";
chr19	StringTie	exon	49856835	49858626	1000	-	.	gene_id "MSTRG.90470"; transcript_id "MSTRG.90470.92"; exon_number "2";
chr19	StringTie	exon	49858843	49859097	1000	-	.	gene_id "MSTRG.90470"; transcript_id "MSTRG.90470.92"; exon_number "3";
chr19	StringTie	exon	49859206	49860156	1000	-	.	gene_id "MSTRG.90470"; transcript_id "MSTRG.90470.92"; exon_number "4";
chr19	StringTie	exon	49860242	49861365	1000	-	.	gene_id "MSTRG.90470"; transcript_id "MSTRG.90470.92"; exon_number "5";
chr19	StringTie	exon	49861449	49861510	1000	-	.	gene_id "MSTRG.90470"; transcript_id "MSTRG.90470.92"; exon_number "6";
chr19	StringTie	exon	49861608	49861695	1000	-	.	gene_id "MSTRG.90470"; transcript_id "MSTRG.90470.92"; exon_number "7";
chr19	StringTie	exon	49861772	49861881	1000	-	.	gene_id "MSTRG.90470"; transcript_id "MSTRG.90470.92"; exon_number "8";
chr19	StringTie	exon	49862044	49862105	1000	-	.	gene_id "MSTRG.90470"; transcript_id "MSTRG.90470.92"; exon_number "9";
chr19	StringTie	exon	49862185	49862281	1000	-	.	gene_id "MSTRG.90470"; transcript_id "MSTRG.90470.92"; exon_number "10";
chr19	StringTie	exon	49862371	49862463	1000	-	.	gene_id "MSTRG.90470"; transcript_id "MSTRG.90470.92"; exon_number "11";
chr19	StringTie	exon	49862538	49862608	1000	-	.	gene_id "MSTRG.90470"; transcript_id "MSTRG.90470.92"; exon_number "12";
chr19	StringTie	exon	49862690	49862738	1000	-	.	gene_id "MSTRG.90470"; transcript_id "MSTRG.90470.92"; exon_number "13";
chr19	StringTie	exon	49863689	49863760	1000	-	.	gene_id "MSTRG.90470"; transcript_id "MSTRG.90470.92"; exon_number "14";
chr19	StringTie	exon	49863964	49864071	1000	-	.	gene_id "MSTRG.90470"; transcript_id "MSTRG.90470.92"; exon_number "15";
chr19	StringTie	exon	49864179	49864236	1000	-	.	gene_id "MSTRG.90470"; transcript_id "MSTRG.90470.92"; exon_number "16";
chr19	StringTie	exon	49864324	49864403	1000	-	.	gene_id "MSTRG.90470"; transcript_id "MSTRG.90470.92"; exon_number "17";
chr19	StringTie	exon	49865127	49865426	1000	-	.	gene_id "MSTRG.90470"; transcript_id "MSTRG.90470.92"; exon_number "18";
chr19	StringTie	exon	49866399	49866445	1000	-	.	gene_id "MSTRG.90470"; transcript_id "MSTRG.90470.92"; exon_number "19";
chr19	StringTie	exon	49867054	49867217	1000	-	.	gene_id "MSTRG.90470"; transcript_id "MSTRG.90470.92"; exon_number "20";
chr19	StringTie	exon	49867469	49867868	1000	-	.	gene_id "MSTRG.90470"; transcript_id "MSTRG.90470.92"; exon_number "21";
chr19	StringTie	transcript	49854973	49868039	1000	-	.	gene_id "MSTRG.90470"; transcript_id "MSTRG.90470.93";
chr19	StringTie	exon	49854973	49855104	1000	-	.	gene_id "MSTRG.90470"; transcript_id "MSTRG.90470.93"; exon_number "1";
chr19	StringTie	exon	49856835	49857072	1000	-	.	gene_id "MSTRG.90470"; transcript_id "MSTRG.90470.93"; exon_number "2";
chr19	StringTie	exon	49858347	49858626	1000	-	.	gene_id "MSTRG.90470"; transcript_id "MSTRG.90470.93"; exon_number "3";
chr19	StringTie	exon	49858843	49859097	1000	-	.	gene_id "MSTRG.90470"; transcript_id "MSTRG.90470.93"; exon_number "4";
chr19	StringTie	exon	49859206	49860156	1000	-	.	gene_id "MSTRG.90470"; transcript_id "MSTRG.90470.93"; exon_number "5";
chr19	StringTie	exon	49860242	49860349	1000	-	.	gene_id "MSTRG.90470"; transcript_id "MSTRG.90470.93"; exon_number "6";
chr19	StringTie	exon	49861104	49861365	1000	-	.	gene_id "MSTRG.90470"; transcript_id "MSTRG.90470.93"; exon_number "7";
chr19	StringTie	exon	49861449	49861510	1000	-	.	gene_id "MSTRG.90470"; transcript_id "MSTRG.90470.93"; exon_number "8";
chr19	StringTie	exon	49861608	49861695	1000	-	.	gene_id "MSTRG.90470"; transcript_id "MSTRG.90470.93"; exon_number "9";
chr19	StringTie	exon	49861772	49861881	1000	-	.	gene_id "MSTRG.90470"; transcript_id "MSTRG.90470.93"; exon_number "10";
chr19	StringTie	exon	49862044	49862105	1000	-	.	gene_id "MSTRG.90470"; transcript_id "MSTRG.90470.93"; exon_number "11";
chr19	StringTie	exon	49862185	49862281	1000	-	.	gene_id "MSTRG.90470"; transcript_id "MSTRG.90470.93"; exon_number "12";
chr19	StringTie	exon	49862371	49862463	1000	-	.	gene_id "MSTRG.90470"; transcript_id "MSTRG.90470.93"; exon_number "13";
chr19	StringTie	exon	49862538	49862608	1000	-	.	gene_id "MSTRG.90470"; transcript_id "MSTRG.90470.93"; exon_number "14";
chr19	StringTie	exon	49862690	49862738	1000	-	.	gene_id "MSTRG.90470"; transcript_id "MSTRG.90470.93"; exon_number "15";
chr19	StringTie	exon	49863689	49863760	1000	-	.	gene_id "MSTRG.90470"; transcript_id "MSTRG.90470.93"; exon_number "16";
chr19	StringTie	exon	49863964	49864071	1000	-	.	gene_id "MSTRG.90470"; transcript_id "MSTRG.90470.93"; exon_number "17";
chr19	StringTie	exon	49864179	49864236	1000	-	.	gene_id "MSTRG.90470"; transcript_id "MSTRG.90470.93"; exon_number "18";
chr19	StringTie	exon	49864324	49864403	1000	-	.	gene_id "MSTRG.90470"; transcript_id "MSTRG.90470.93"; exon_number "19";
chr19	StringTie	exon	49865127	49865426	1000	-	.	gene_id "MSTRG.90470"; transcript_id "MSTRG.90470.93"; exon_number "20";
chr19	StringTie	exon	49866399	49866445	1000	-	.	gene_id "MSTRG.90470"; transcript_id "MSTRG.90470.93"; exon_number "21";
chr19	StringTie	exon	49867054	49867217	1000	-	.	gene_id "MSTRG.90470"; transcript_id "MSTRG.90470.93"; exon_number "22";
chr19	StringTie	exon	49867679	49868039	1000	-	.	gene_id "MSTRG.90470"; transcript_id "MSTRG.90470.93"; exon_number "23";
chr19	StringTie	transcript	49854977	49867899	1000	-	.	gene_id "MSTRG.90470"; transcript_id "MSTRG.90470.94";
chr19	StringTie	exon	49854977	49855104	1000	-	.	gene_id "MSTRG.90470"; transcript_id "MSTRG.90470.94"; exon_number "1";
chr19	StringTie	exon	49856835	49858427	1000	-	.	gene_id "MSTRG.90470"; transcript_id "MSTRG.90470.94"; exon_number "2";
chr19	StringTie	exon	49858554	49858626	1000	-	.	gene_id "MSTRG.90470"; transcript_id "MSTRG.90470.94"; exon_number "3";
chr19	StringTie	exon	49858843	49859097	1000	-	.	gene_id "MSTRG.90470"; transcript_id "MSTRG.90470.94"; exon_number "4";
chr19	StringTie	exon	49859206	49860156	1000	-	.	gene_id "MSTRG.90470"; transcript_id "MSTRG.90470.94"; exon_number "5";
chr19	StringTie	exon	49860242	49860349	1000	-	.	gene_id "MSTRG.90470"; transcript_id "MSTRG.90470.94"; exon_number "6";
chr19	StringTie	exon	49861104	49861365	1000	-	.	gene_id "MSTRG.90470"; transcript_id "MSTRG.90470.94"; exon_number "7";
chr19	StringTie	exon	49861449	49861510	1000	-	.	gene_id "MSTRG.90470"; transcript_id "MSTRG.90470.94"; exon_number "8";
chr19	StringTie	exon	49861608	49861695	1000	-	.	gene_id "MSTRG.90470"; transcript_id "MSTRG.90470.94"; exon_number "9";
chr19	StringTie	exon	49861772	49861881	1000	-	.	gene_id "MSTRG.90470"; transcript_id "MSTRG.90470.94"; exon_number "10";
chr19	StringTie	exon	49862044	49862105	1000	-	.	gene_id "MSTRG.90470"; transcript_id "MSTRG.90470.94"; exon_number "11";
chr19	StringTie	exon	49862185	49862281	1000	-	.	gene_id "MSTRG.90470"; transcript_id "MSTRG.90470.94"; exon_number "12";
chr19	StringTie	exon	49862371	49862463	1000	-	.	gene_id "MSTRG.90470"; transcript_id "MSTRG.90470.94"; exon_number "13";
chr19	StringTie	exon	49862538	49862608	1000	-	.	gene_id "MSTRG.90470"; transcript_id "MSTRG.90470.94"; exon_number "14";
chr19	StringTie	exon	49862690	49862738	1000	-	.	gene_id "MSTRG.90470"; transcript_id "MSTRG.90470.94"; exon_number "15";
chr19	StringTie	exon	49863689	49863760	1000	-	.	gene_id "MSTRG.90470"; transcript_id "MSTRG.90470.94"; exon_number "16";
chr19	StringTie	exon	49863964	49864071	1000	-	.	gene_id "MSTRG.90470"; transcript_id "MSTRG.90470.94"; exon_number "17";
chr19	StringTie	exon	49864179	49864236	1000	-	.	gene_id "MSTRG.90470"; transcript_id "MSTRG.90470.94"; exon_number "18";
chr19	StringTie	exon	49864324	49864403	1000	-	.	gene_id "MSTRG.90470"; transcript_id "MSTRG.90470.94"; exon_number "19";
chr19	StringTie	exon	49865127	49865426	1000	-	.	gene_id "MSTRG.90470"; transcript_id "MSTRG.90470.94"; exon_number "20";
chr19	StringTie	exon	49866399	49866445	1000	-	.	gene_id "MSTRG.90470"; transcript_id "MSTRG.90470.94"; exon_number "21";
chr19	StringTie	exon	49866752	49867217	1000	-	.	gene_id "MSTRG.90470"; transcript_id "MSTRG.90470.94"; exon_number "22";
chr19	StringTie	exon	49867469	49867899	1000	-	.	gene_id "MSTRG.90470"; transcript_id "MSTRG.90470.94"; exon_number "23";
chr19	StringTie	transcript	49854977	49867935	1000	-	.	gene_id "MSTRG.90470"; transcript_id "MSTRG.90470.95";
chr19	StringTie	exon	49854977	49855104	1000	-	.	gene_id "MSTRG.90470"; transcript_id "MSTRG.90470.95"; exon_number "1";
chr19	StringTie	exon	49856835	49858626	1000	-	.	gene_id "MSTRG.90470"; transcript_id "MSTRG.90470.95"; exon_number "2";
chr19	StringTie	exon	49858843	49860156	1000	-	.	gene_id "MSTRG.90470"; transcript_id "MSTRG.90470.95"; exon_number "3";
chr19	StringTie	exon	49860242	49860370	1000	-	.	gene_id "MSTRG.90470"; transcript_id "MSTRG.90470.95"; exon_number "4";
chr19	StringTie	exon	49861104	49861365	1000	-	.	gene_id "MSTRG.90470"; transcript_id "MSTRG.90470.95"; exon_number "5";
chr19	StringTie	exon	49861449	49861510	1000	-	.	gene_id "MSTRG.90470"; transcript_id "MSTRG.90470.95"; exon_number "6";
chr19	StringTie	exon	49861608	49861695	1000	-	.	gene_id "MSTRG.90470"; transcript_id "MSTRG.90470.95"; exon_number "7";
chr19	StringTie	exon	49861772	49861881	1000	-	.	gene_id "MSTRG.90470"; transcript_id "MSTRG.90470.95"; exon_number "8";
chr19	StringTie	exon	49862044	49862105	1000	-	.	gene_id "MSTRG.90470"; transcript_id "MSTRG.90470.95"; exon_number "9";
chr19	StringTie	exon	49862185	49862281	1000	-	.	gene_id "MSTRG.90470"; transcript_id "MSTRG.90470.95"; exon_number "10";
chr19	StringTie	exon	49862371	49862463	1000	-	.	gene_id "MSTRG.90470"; transcript_id "MSTRG.90470.95"; exon_number "11";
chr19	StringTie	exon	49862538	49862608	1000	-	.	gene_id "MSTRG.90470"; transcript_id "MSTRG.90470.95"; exon_number "12";
chr19	StringTie	exon	49862690	49862738	1000	-	.	gene_id "MSTRG.90470"; transcript_id "MSTRG.90470.95"; exon_number "13";
chr19	StringTie	exon	49863689	49863760	1000	-	.	gene_id "MSTRG.90470"; transcript_id "MSTRG.90470.95"; exon_number "14";
chr19	StringTie	exon	49863964	49864071	1000	-	.	gene_id "MSTRG.90470"; transcript_id "MSTRG.90470.95"; exon_number "15";
chr19	StringTie	exon	49864179	49864236	1000	-	.	gene_id "MSTRG.90470"; transcript_id "MSTRG.90470.95"; exon_number "16";
chr19	StringTie	exon	49864324	49864403	1000	-	.	gene_id "MSTRG.90470"; transcript_id "MSTRG.90470.95"; exon_number "17";
chr19	StringTie	exon	49865127	49865426	1000	-	.	gene_id "MSTRG.90470"; transcript_id "MSTRG.90470.95"; exon_number "18";
chr19	StringTie	exon	49866399	49866445	1000	-	.	gene_id "MSTRG.90470"; transcript_id "MSTRG.90470.95"; exon_number "19";
chr19	StringTie	exon	49867054	49867217	1000	-	.	gene_id "MSTRG.90470"; transcript_id "MSTRG.90470.95"; exon_number "20";
chr19	StringTie	exon	49867469	49867532	1000	-	.	gene_id "MSTRG.90470"; transcript_id "MSTRG.90470.95"; exon_number "21";
chr19	StringTie	exon	49867679	49867935	1000	-	.	gene_id "MSTRG.90470"; transcript_id "MSTRG.90470.95"; exon_number "22";
chr19	StringTie	transcript	49854990	49868045	1000	-	.	gene_id "MSTRG.90470"; transcript_id "MSTRG.90470.96";
chr19	StringTie	exon	49854990	49855077	1000	-	.	gene_id "MSTRG.90470"; transcript_id "MSTRG.90470.96"; exon_number "1";
chr19	StringTie	exon	49857001	49857072	1000	-	.	gene_id "MSTRG.90470"; transcript_id "MSTRG.90470.96"; exon_number "2";
chr19	StringTie	exon	49858347	49858626	1000	-	.	gene_id "MSTRG.90470"; transcript_id "MSTRG.90470.96"; exon_number "3";
chr19	StringTie	exon	49858843	49859097	1000	-	.	gene_id "MSTRG.90470"; transcript_id "MSTRG.90470.96"; exon_number "4";
chr19	StringTie	exon	49859206	49860156	1000	-	.	gene_id "MSTRG.90470"; transcript_id "MSTRG.90470.96"; exon_number "5";
chr19	StringTie	exon	49860242	49860349	1000	-	.	gene_id "MSTRG.90470"; transcript_id "MSTRG.90470.96"; exon_number "6";
chr19	StringTie	exon	49861104	49861365	1000	-	.	gene_id "MSTRG.90470"; transcript_id "MSTRG.90470.96"; exon_number "7";
chr19	StringTie	exon	49861449	49861510	1000	-	.	gene_id "MSTRG.90470"; transcript_id "MSTRG.90470.96"; exon_number "8";
chr19	StringTie	exon	49861608	49861695	1000	-	.	gene_id "MSTRG.90470"; transcript_id "MSTRG.90470.96"; exon_number "9";
chr19	StringTie	exon	49861772	49861881	1000	-	.	gene_id "MSTRG.90470"; transcript_id "MSTRG.90470.96"; exon_number "10";
chr19	StringTie	exon	49862044	49862105	1000	-	.	gene_id "MSTRG.90470"; transcript_id "MSTRG.90470.96"; exon_number "11";
chr19	StringTie	exon	49862185	49862281	1000	-	.	gene_id "MSTRG.90470"; transcript_id "MSTRG.90470.96"; exon_number "12";
chr19	StringTie	exon	49862371	49862463	1000	-	.	gene_id "MSTRG.90470"; transcript_id "MSTRG.90470.96"; exon_number "13";
chr19	StringTie	exon	49862538	49862608	1000	-	.	gene_id "MSTRG.90470"; transcript_id "MSTRG.90470.96"; exon_number "14";
chr19	StringTie	exon	49862690	49862738	1000	-	.	gene_id "MSTRG.90470"; transcript_id "MSTRG.90470.96"; exon_number "15";
chr19	StringTie	exon	49863689	49863760	1000	-	.	gene_id "MSTRG.90470"; transcript_id "MSTRG.90470.96"; exon_number "16";
chr19	StringTie	exon	49863964	49864071	1000	-	.	gene_id "MSTRG.90470"; transcript_id "MSTRG.90470.96"; exon_number "17";
chr19	StringTie	exon	49864179	49864236	1000	-	.	gene_id "MSTRG.90470"; transcript_id "MSTRG.90470.96"; exon_number "18";
chr19	StringTie	exon	49864324	49864403	1000	-	.	gene_id "MSTRG.90470"; transcript_id "MSTRG.90470.96"; exon_number "19";
chr19	StringTie	exon	49865127	49865426	1000	-	.	gene_id "MSTRG.90470"; transcript_id "MSTRG.90470.96"; exon_number "20";
chr19	StringTie	exon	49866399	49866445	1000	-	.	gene_id "MSTRG.90470"; transcript_id "MSTRG.90470.96"; exon_number "21";
chr19	StringTie	exon	49867054	49867217	1000	-	.	gene_id "MSTRG.90470"; transcript_id "MSTRG.90470.96"; exon_number "22";
chr19	StringTie	exon	49867469	49868045	1000	-	.	gene_id "MSTRG.90470"; transcript_id "MSTRG.90470.96"; exon_number "23";
chr19	StringTie	transcript	49854990	49867887	1000	-	.	gene_id "MSTRG.90470"; transcript_id "MSTRG.90470.97";
chr19	StringTie	exon	49854990	49855077	1000	-	.	gene_id "MSTRG.90470"; transcript_id "MSTRG.90470.97"; exon_number "1";
chr19	StringTie	exon	49857001	49857072	1000	-	.	gene_id "MSTRG.90470"; transcript_id "MSTRG.90470.97"; exon_number "2";
chr19	StringTie	exon	49858347	49858626	1000	-	.	gene_id "MSTRG.90470"; transcript_id "MSTRG.90470.97"; exon_number "3";
chr19	StringTie	exon	49858843	49859097	1000	-	.	gene_id "MSTRG.90470"; transcript_id "MSTRG.90470.97"; exon_number "4";
chr19	StringTie	exon	49859206	49860156	1000	-	.	gene_id "MSTRG.90470"; transcript_id "MSTRG.90470.97"; exon_number "5";
chr19	StringTie	exon	49860242	49860349	1000	-	.	gene_id "MSTRG.90470"; transcript_id "MSTRG.90470.97"; exon_number "6";
chr19	StringTie	exon	49861104	49861365	1000	-	.	gene_id "MSTRG.90470"; transcript_id "MSTRG.90470.97"; exon_number "7";
chr19	StringTie	exon	49861449	49861510	1000	-	.	gene_id "MSTRG.90470"; transcript_id "MSTRG.90470.97"; exon_number "8";
chr19	StringTie	exon	49861608	49861695	1000	-	.	gene_id "MSTRG.90470"; transcript_id "MSTRG.90470.97"; exon_number "9";
chr19	StringTie	exon	49861772	49861881	1000	-	.	gene_id "MSTRG.90470"; transcript_id "MSTRG.90470.97"; exon_number "10";
chr19	StringTie	exon	49862044	49862105	1000	-	.	gene_id "MSTRG.90470"; transcript_id "MSTRG.90470.97"; exon_number "11";
chr19	StringTie	exon	49862185	49862281	1000	-	.	gene_id "MSTRG.90470"; transcript_id "MSTRG.90470.97"; exon_number "12";
chr19	StringTie	exon	49862371	49862463	1000	-	.	gene_id "MSTRG.90470"; transcript_id "MSTRG.90470.97"; exon_number "13";
chr19	StringTie	exon	49862538	49862608	1000	-	.	gene_id "MSTRG.90470"; transcript_id "MSTRG.90470.97"; exon_number "14";
chr19	StringTie	exon	49862690	49862738	1000	-	.	gene_id "MSTRG.90470"; transcript_id "MSTRG.90470.97"; exon_number "15";
chr19	StringTie	exon	49863689	49863760	1000	-	.	gene_id "MSTRG.90470"; transcript_id "MSTRG.90470.97"; exon_number "16";
chr19	StringTie	exon	49863964	49864071	1000	-	.	gene_id "MSTRG.90470"; transcript_id "MSTRG.90470.97"; exon_number "17";
chr19	StringTie	exon	49864179	49864236	1000	-	.	gene_id "MSTRG.90470"; transcript_id "MSTRG.90470.97"; exon_number "18";
chr19	StringTie	exon	49864324	49864403	1000	-	.	gene_id "MSTRG.90470"; transcript_id "MSTRG.90470.97"; exon_number "19";
chr19	StringTie	exon	49865127	49865426	1000	-	.	gene_id "MSTRG.90470"; transcript_id "MSTRG.90470.97"; exon_number "20";
chr19	StringTie	exon	49866399	49866445	1000	-	.	gene_id "MSTRG.90470"; transcript_id "MSTRG.90470.97"; exon_number "21";
chr19	StringTie	exon	49866752	49867217	1000	-	.	gene_id "MSTRG.90470"; transcript_id "MSTRG.90470.97"; exon_number "22";
chr19	StringTie	exon	49867469	49867532	1000	-	.	gene_id "MSTRG.90470"; transcript_id "MSTRG.90470.97"; exon_number "23";
chr19	StringTie	exon	49867679	49867887	1000	-	.	gene_id "MSTRG.90470"; transcript_id "MSTRG.90470.97"; exon_number "24";
chr19	StringTie	transcript	49855550	49867945	1000	-	.	gene_id "MSTRG.90470"; transcript_id "MSTRG.90470.98";
chr19	StringTie	exon	49855550	49855702	1000	-	.	gene_id "MSTRG.90470"; transcript_id "MSTRG.90470.98"; exon_number "1";
chr19	StringTie	exon	49856835	49857072	1000	-	.	gene_id "MSTRG.90470"; transcript_id "MSTRG.90470.98"; exon_number "2";
chr19	StringTie	exon	49858347	49858427	1000	-	.	gene_id "MSTRG.90470"; transcript_id "MSTRG.90470.98"; exon_number "3";
chr19	StringTie	exon	49858554	49858626	1000	-	.	gene_id "MSTRG.90470"; transcript_id "MSTRG.90470.98"; exon_number "4";
chr19	StringTie	exon	49858843	49859097	1000	-	.	gene_id "MSTRG.90470"; transcript_id "MSTRG.90470.98"; exon_number "5";
chr19	StringTie	exon	49859206	49860156	1000	-	.	gene_id "MSTRG.90470"; transcript_id "MSTRG.90470.98"; exon_number "6";
chr19	StringTie	exon	49860242	49860349	1000	-	.	gene_id "MSTRG.90470"; transcript_id "MSTRG.90470.98"; exon_number "7";
chr19	StringTie	exon	49861104	49861361	1000	-	.	gene_id "MSTRG.90470"; transcript_id "MSTRG.90470.98"; exon_number "8";
chr19	StringTie	exon	49861449	49861510	1000	-	.	gene_id "MSTRG.90470"; transcript_id "MSTRG.90470.98"; exon_number "9";
chr19	StringTie	exon	49861608	49861695	1000	-	.	gene_id "MSTRG.90470"; transcript_id "MSTRG.90470.98"; exon_number "10";
chr19	StringTie	exon	49861772	49861881	1000	-	.	gene_id "MSTRG.90470"; transcript_id "MSTRG.90470.98"; exon_number "11";
chr19	StringTie	exon	49862044	49862105	1000	-	.	gene_id "MSTRG.90470"; transcript_id "MSTRG.90470.98"; exon_number "12";
chr19	StringTie	exon	49862185	49862281	1000	-	.	gene_id "MSTRG.90470"; transcript_id "MSTRG.90470.98"; exon_number "13";
chr19	StringTie	exon	49862371	49862463	1000	-	.	gene_id "MSTRG.90470"; transcript_id "MSTRG.90470.98"; exon_number "14";
chr19	StringTie	exon	49862538	49862608	1000	-	.	gene_id "MSTRG.90470"; transcript_id "MSTRG.90470.98"; exon_number "15";
chr19	StringTie	exon	49862690	49862738	1000	-	.	gene_id "MSTRG.90470"; transcript_id "MSTRG.90470.98"; exon_number "16";
chr19	StringTie	exon	49863689	49863760	1000	-	.	gene_id "MSTRG.90470"; transcript_id "MSTRG.90470.98"; exon_number "17";
chr19	StringTie	exon	49863964	49864071	1000	-	.	gene_id "MSTRG.90470"; transcript_id "MSTRG.90470.98"; exon_number "18";
chr19	StringTie	exon	49864179	49864236	1000	-	.	gene_id "MSTRG.90470"; transcript_id "MSTRG.90470.98"; exon_number "19";
chr19	StringTie	exon	49864324	49864403	1000	-	.	gene_id "MSTRG.90470"; transcript_id "MSTRG.90470.98"; exon_number "20";
chr19	StringTie	exon	49865127	49865426	1000	-	.	gene_id "MSTRG.90470"; transcript_id "MSTRG.90470.98"; exon_number "21";
chr19	StringTie	exon	49866399	49866445	1000	-	.	gene_id "MSTRG.90470"; transcript_id "MSTRG.90470.98"; exon_number "22";
chr19	StringTie	exon	49867054	49867217	1000	-	.	gene_id "MSTRG.90470"; transcript_id "MSTRG.90470.98"; exon_number "23";
chr19	StringTie	exon	49867469	49867945	1000	-	.	gene_id "MSTRG.90470"; transcript_id "MSTRG.90470.98"; exon_number "24";
chr19	StringTie	transcript	49855550	49867880	1000	-	.	gene_id "MSTRG.90470"; transcript_id "MSTRG.90470.99";
chr19	StringTie	exon	49855550	49855702	1000	-	.	gene_id "MSTRG.90470"; transcript_id "MSTRG.90470.99"; exon_number "1";
chr19	StringTie	exon	49856835	49858626	1000	-	.	gene_id "MSTRG.90470"; transcript_id "MSTRG.90470.99"; exon_number "2";
chr19	StringTie	exon	49858843	49860156	1000	-	.	gene_id "MSTRG.90470"; transcript_id "MSTRG.90470.99"; exon_number "3";
chr19	StringTie	exon	49861104	49861361	1000	-	.	gene_id "MSTRG.90470"; transcript_id "MSTRG.90470.99"; exon_number "4";
chr19	StringTie	exon	49861449	49861510	1000	-	.	gene_id "MSTRG.90470"; transcript_id "MSTRG.90470.99"; exon_number "5";
chr19	StringTie	exon	49861608	49861695	1000	-	.	gene_id "MSTRG.90470"; transcript_id "MSTRG.90470.99"; exon_number "6";
chr19	StringTie	exon	49861772	49861881	1000	-	.	gene_id "MSTRG.90470"; transcript_id "MSTRG.90470.99"; exon_number "7";
chr19	StringTie	exon	49862044	49862105	1000	-	.	gene_id "MSTRG.90470"; transcript_id "MSTRG.90470.99"; exon_number "8";
chr19	StringTie	exon	49862185	49862281	1000	-	.	gene_id "MSTRG.90470"; transcript_id "MSTRG.90470.99"; exon_number "9";
chr19	StringTie	exon	49862371	49862463	1000	-	.	gene_id "MSTRG.90470"; transcript_id "MSTRG.90470.99"; exon_number "10";
chr19	StringTie	exon	49862538	49862608	1000	-	.	gene_id "MSTRG.90470"; transcript_id "MSTRG.90470.99"; exon_number "11";
chr19	StringTie	exon	49862690	49862738	1000	-	.	gene_id "MSTRG.90470"; transcript_id "MSTRG.90470.99"; exon_number "12";
chr19	StringTie	exon	49863689	49863760	1000	-	.	gene_id "MSTRG.90470"; transcript_id "MSTRG.90470.99"; exon_number "13";
chr19	StringTie	exon	49863964	49864071	1000	-	.	gene_id "MSTRG.90470"; transcript_id "MSTRG.90470.99"; exon_number "14";
chr19	StringTie	exon	49864179	49864236	1000	-	.	gene_id "MSTRG.90470"; transcript_id "MSTRG.90470.99"; exon_number "15";
chr19	StringTie	exon	49864324	49864403	1000	-	.	gene_id "MSTRG.90470"; transcript_id "MSTRG.90470.99"; exon_number "16";
chr19	StringTie	exon	49865127	49865242	1000	-	.	gene_id "MSTRG.90470"; transcript_id "MSTRG.90470.99"; exon_number "17";
chr19	StringTie	exon	49866399	49866445	1000	-	.	gene_id "MSTRG.90470"; transcript_id "MSTRG.90470.99"; exon_number "18";
chr19	StringTie	exon	49867054	49867217	1000	-	.	gene_id "MSTRG.90470"; transcript_id "MSTRG.90470.99"; exon_number "19";
chr19	StringTie	exon	49867679	49867880	1000	-	.	gene_id "MSTRG.90470"; transcript_id "MSTRG.90470.99"; exon_number "20";
chr19	StringTie	transcript	49865542	49866321	1000	+	.	gene_id "MSTRG.90471"; transcript_id "MSTRG.90471.1";
chr19	StringTie	exon	49865542	49865756	1000	+	.	gene_id "MSTRG.90471"; transcript_id "MSTRG.90471.1"; exon_number "1";
chr19	StringTie	exon	49866278	49866321	1000	+	.	gene_id "MSTRG.90471"; transcript_id "MSTRG.90471.1"; exon_number "2";
chr19	StringTie	transcript	49869104	49871442	1000	+	.	gene_id "MSTRG.90472"; transcript_id "MSTRG.90472.1";
chr19	StringTie	exon	49869104	49869229	1000	+	.	gene_id "MSTRG.90472"; transcript_id "MSTRG.90472.1"; exon_number "1";
chr19	StringTie	exon	49869298	49869606	1000	+	.	gene_id "MSTRG.90472"; transcript_id "MSTRG.90472.1"; exon_number "2";
chr19	StringTie	exon	49869686	49871442	1000	+	.	gene_id "MSTRG.90472"; transcript_id "MSTRG.90472.1"; exon_number "3";
chr19	StringTie	transcript	49877425	49888744	1000	+	.	gene_id "MSTRG.90473"; transcript_id "ENST00000221543"; gene_name "TBC1D17"; ref_gene_id "ENSG00000104946";
chr19	StringTie	exon	49877425	49877744	1000	+	.	gene_id "MSTRG.90473"; transcript_id "ENST00000221543"; exon_number "1"; gene_name "TBC1D17"; ref_gene_id "ENSG00000104946";
chr19	StringTie	exon	49878143	49878241	1000	+	.	gene_id "MSTRG.90473"; transcript_id "ENST00000221543"; exon_number "2"; gene_name "TBC1D17"; ref_gene_id "ENSG00000104946";
chr19	StringTie	exon	49878498	49878572	1000	+	.	gene_id "MSTRG.90473"; transcript_id "ENST00000221543"; exon_number "3"; gene_name "TBC1D17"; ref_gene_id "ENSG00000104946";
chr19	StringTie	exon	49880279	49880402	1000	+	.	gene_id "MSTRG.90473"; transcript_id "ENST00000221543"; exon_number "4"; gene_name "TBC1D17"; ref_gene_id "ENSG00000104946";
chr19	StringTie	exon	49881268	49881475	1000	+	.	gene_id "MSTRG.90473"; transcript_id "ENST00000221543"; exon_number "5"; gene_name "TBC1D17"; ref_gene_id "ENSG00000104946";
chr19	StringTie	exon	49882041	49882152	1000	+	.	gene_id "MSTRG.90473"; transcript_id "ENST00000221543"; exon_number "6"; gene_name "TBC1D17"; ref_gene_id "ENSG00000104946";
chr19	StringTie	exon	49882242	49882400	1000	+	.	gene_id "MSTRG.90473"; transcript_id "ENST00000221543"; exon_number "7"; gene_name "TBC1D17"; ref_gene_id "ENSG00000104946";
chr19	StringTie	exon	49882764	49882892	1000	+	.	gene_id "MSTRG.90473"; transcript_id "ENST00000221543"; exon_number "8"; gene_name "TBC1D17"; ref_gene_id "ENSG00000104946";
chr19	StringTie	exon	49882973	49883076	1000	+	.	gene_id "MSTRG.90473"; transcript_id "ENST00000221543"; exon_number "9"; gene_name "TBC1D17"; ref_gene_id "ENSG00000104946";
chr19	StringTie	exon	49883651	49883745	1000	+	.	gene_id "MSTRG.90473"; transcript_id "ENST00000221543"; exon_number "10"; gene_name "TBC1D17"; ref_gene_id "ENSG00000104946";
chr19	StringTie	exon	49884253	49884369	1000	+	.	gene_id "MSTRG.90473"; transcript_id "ENST00000221543"; exon_number "11"; gene_name "TBC1D17"; ref_gene_id "ENSG00000104946";
chr19	StringTie	exon	49884459	49884559	1000	+	.	gene_id "MSTRG.90473"; transcript_id "ENST00000221543"; exon_number "12"; gene_name "TBC1D17"; ref_gene_id "ENSG00000104946";
chr19	StringTie	exon	49884659	49884758	1000	+	.	gene_id "MSTRG.90473"; transcript_id "ENST00000221543"; exon_number "13"; gene_name "TBC1D17"; ref_gene_id "ENSG00000104946";
chr19	StringTie	exon	49887476	49887573	1000	+	.	gene_id "MSTRG.90473"; transcript_id "ENST00000221543"; exon_number "14"; gene_name "TBC1D17"; ref_gene_id "ENSG00000104946";
chr19	StringTie	exon	49887718	49887834	1000	+	.	gene_id "MSTRG.90473"; transcript_id "ENST00000221543"; exon_number "15"; gene_name "TBC1D17"; ref_gene_id "ENSG00000104946";
chr19	StringTie	exon	49888231	49888317	1000	+	.	gene_id "MSTRG.90473"; transcript_id "ENST00000221543"; exon_number "16"; gene_name "TBC1D17"; ref_gene_id "ENSG00000104946";
chr19	StringTie	exon	49888424	49888744	1000	+	.	gene_id "MSTRG.90473"; transcript_id "ENST00000221543"; exon_number "17"; gene_name "TBC1D17"; ref_gene_id "ENSG00000104946";
chr19	StringTie	transcript	49877666	49888743	1000	+	.	gene_id "MSTRG.90473"; transcript_id "ENST00000535102"; gene_name "TBC1D17"; ref_gene_id "ENSG00000104946";
chr19	StringTie	exon	49877666	49877744	1000	+	.	gene_id "MSTRG.90473"; transcript_id "ENST00000535102"; exon_number "1"; gene_name "TBC1D17"; ref_gene_id "ENSG00000104946";
chr19	StringTie	exon	49878498	49878572	1000	+	.	gene_id "MSTRG.90473"; transcript_id "ENST00000535102"; exon_number "2"; gene_name "TBC1D17"; ref_gene_id "ENSG00000104946";
chr19	StringTie	exon	49880279	49880402	1000	+	.	gene_id "MSTRG.90473"; transcript_id "ENST00000535102"; exon_number "3"; gene_name "TBC1D17"; ref_gene_id "ENSG00000104946";
chr19	StringTie	exon	49881268	49881475	1000	+	.	gene_id "MSTRG.90473"; transcript_id "ENST00000535102"; exon_number "4"; gene_name "TBC1D17"; ref_gene_id "ENSG00000104946";
chr19	StringTie	exon	49882041	49882152	1000	+	.	gene_id "MSTRG.90473"; transcript_id "ENST00000535102"; exon_number "5"; gene_name "TBC1D17"; ref_gene_id "ENSG00000104946";
chr19	StringTie	exon	49882242	49882400	1000	+	.	gene_id "MSTRG.90473"; transcript_id "ENST00000535102"; exon_number "6"; gene_name "TBC1D17"; ref_gene_id "ENSG00000104946";
chr19	StringTie	exon	49882764	49882892	1000	+	.	gene_id "MSTRG.90473"; transcript_id "ENST00000535102"; exon_number "7"; gene_name "TBC1D17"; ref_gene_id "ENSG00000104946";
chr19	StringTie	exon	49882973	49883076	1000	+	.	gene_id "MSTRG.90473"; transcript_id "ENST00000535102"; exon_number "8"; gene_name "TBC1D17"; ref_gene_id "ENSG00000104946";
chr19	StringTie	exon	49883651	49883745	1000	+	.	gene_id "MSTRG.90473"; transcript_id "ENST00000535102"; exon_number "9"; gene_name "TBC1D17"; ref_gene_id "ENSG00000104946";
chr19	StringTie	exon	49884253	49884369	1000	+	.	gene_id "MSTRG.90473"; transcript_id "ENST00000535102"; exon_number "10"; gene_name "TBC1D17"; ref_gene_id "ENSG00000104946";
chr19	StringTie	exon	49884459	49884559	1000	+	.	gene_id "MSTRG.90473"; transcript_id "ENST00000535102"; exon_number "11"; gene_name "TBC1D17"; ref_gene_id "ENSG00000104946";
chr19	StringTie	exon	49884659	49884758	1000	+	.	gene_id "MSTRG.90473"; transcript_id "ENST00000535102"; exon_number "12"; gene_name "TBC1D17"; ref_gene_id "ENSG00000104946";
chr19	StringTie	exon	49887476	49887573	1000	+	.	gene_id "MSTRG.90473"; transcript_id "ENST00000535102"; exon_number "13"; gene_name "TBC1D17"; ref_gene_id "ENSG00000104946";
chr19	StringTie	exon	49887718	49887834	1000	+	.	gene_id "MSTRG.90473"; transcript_id "ENST00000535102"; exon_number "14"; gene_name "TBC1D17"; ref_gene_id "ENSG00000104946";
chr19	StringTie	exon	49888231	49888317	1000	+	.	gene_id "MSTRG.90473"; transcript_id "ENST00000535102"; exon_number "15"; gene_name "TBC1D17"; ref_gene_id "ENSG00000104946";
chr19	StringTie	exon	49888424	49888743	1000	+	.	gene_id "MSTRG.90473"; transcript_id "ENST00000535102"; exon_number "16"; gene_name "TBC1D17"; ref_gene_id "ENSG00000104946";
chr19	StringTie	transcript	49888175	49888230	1000	+	.	gene_id "MSTRG.90473"; transcript_id "ENST00000584564"; gene_name "TBC1D17"; ref_gene_id "ENSG00000104946";
chr19	StringTie	exon	49888175	49888230	1000	+	.	gene_id "MSTRG.90473"; transcript_id "ENST00000584564"; exon_number "1"; gene_name "TBC1D17"; ref_gene_id "ENSG00000104946";
chr19	StringTie	transcript	49882266	49888707	1000	+	.	gene_id "MSTRG.90473"; transcript_id "ENST00000594984"; gene_name "TBC1D17"; ref_gene_id "ENSG00000104946";
chr19	StringTie	exon	49882266	49882400	1000	+	.	gene_id "MSTRG.90473"; transcript_id "ENST00000594984"; exon_number "1"; gene_name "TBC1D17"; ref_gene_id "ENSG00000104946";
chr19	StringTie	exon	49882764	49882892	1000	+	.	gene_id "MSTRG.90473"; transcript_id "ENST00000594984"; exon_number "2"; gene_name "TBC1D17"; ref_gene_id "ENSG00000104946";
chr19	StringTie	exon	49882973	49883076	1000	+	.	gene_id "MSTRG.90473"; transcript_id "ENST00000594984"; exon_number "3"; gene_name "TBC1D17"; ref_gene_id "ENSG00000104946";
chr19	StringTie	exon	49883651	49883745	1000	+	.	gene_id "MSTRG.90473"; transcript_id "ENST00000594984"; exon_number "4"; gene_name "TBC1D17"; ref_gene_id "ENSG00000104946";
chr19	StringTie	exon	49884253	49884369	1000	+	.	gene_id "MSTRG.90473"; transcript_id "ENST00000594984"; exon_number "5"; gene_name "TBC1D17"; ref_gene_id "ENSG00000104946";
chr19	StringTie	exon	49884459	49884559	1000	+	.	gene_id "MSTRG.90473"; transcript_id "ENST00000594984"; exon_number "6"; gene_name "TBC1D17"; ref_gene_id "ENSG00000104946";
chr19	StringTie	exon	49884659	49884758	1000	+	.	gene_id "MSTRG.90473"; transcript_id "ENST00000594984"; exon_number "7"; gene_name "TBC1D17"; ref_gene_id "ENSG00000104946";
chr19	StringTie	exon	49887476	49887573	1000	+	.	gene_id "MSTRG.90473"; transcript_id "ENST00000594984"; exon_number "8"; gene_name "TBC1D17"; ref_gene_id "ENSG00000104946";
chr19	StringTie	exon	49887718	49887834	1000	+	.	gene_id "MSTRG.90473"; transcript_id "ENST00000594984"; exon_number "9"; gene_name "TBC1D17"; ref_gene_id "ENSG00000104946";
chr19	StringTie	exon	49888157	49888317	1000	+	.	gene_id "MSTRG.90473"; transcript_id "ENST00000594984"; exon_number "10"; gene_name "TBC1D17"; ref_gene_id "ENSG00000104946";
chr19	StringTie	exon	49888424	49888707	1000	+	.	gene_id "MSTRG.90473"; transcript_id "ENST00000594984"; exon_number "11"; gene_name "TBC1D17"; ref_gene_id "ENSG00000104946";
chr19	StringTie	transcript	49877702	49883002	1000	+	.	gene_id "MSTRG.90473"; transcript_id "ENST00000594996"; gene_name "TBC1D17"; ref_gene_id "ENSG00000104946";
chr19	StringTie	exon	49877702	49877744	1000	+	.	gene_id "MSTRG.90473"; transcript_id "ENST00000594996"; exon_number "1"; gene_name "TBC1D17"; ref_gene_id "ENSG00000104946";
chr19	StringTie	exon	49878143	49878241	1000	+	.	gene_id "MSTRG.90473"; transcript_id "ENST00000594996"; exon_number "2"; gene_name "TBC1D17"; ref_gene_id "ENSG00000104946";
chr19	StringTie	exon	49878498	49878572	1000	+	.	gene_id "MSTRG.90473"; transcript_id "ENST00000594996"; exon_number "3"; gene_name "TBC1D17"; ref_gene_id "ENSG00000104946";
chr19	StringTie	exon	49879323	49879504	1000	+	.	gene_id "MSTRG.90473"; transcript_id "ENST00000594996"; exon_number "4"; gene_name "TBC1D17"; ref_gene_id "ENSG00000104946";
chr19	StringTie	exon	49880279	49880402	1000	+	.	gene_id "MSTRG.90473"; transcript_id "ENST00000594996"; exon_number "5"; gene_name "TBC1D17"; ref_gene_id "ENSG00000104946";
chr19	StringTie	exon	49881268	49881475	1000	+	.	gene_id "MSTRG.90473"; transcript_id "ENST00000594996"; exon_number "6"; gene_name "TBC1D17"; ref_gene_id "ENSG00000104946";
chr19	StringTie	exon	49882041	49882152	1000	+	.	gene_id "MSTRG.90473"; transcript_id "ENST00000594996"; exon_number "7"; gene_name "TBC1D17"; ref_gene_id "ENSG00000104946";
chr19	StringTie	exon	49882242	49882400	1000	+	.	gene_id "MSTRG.90473"; transcript_id "ENST00000594996"; exon_number "8"; gene_name "TBC1D17"; ref_gene_id "ENSG00000104946";
chr19	StringTie	exon	49882764	49882892	1000	+	.	gene_id "MSTRG.90473"; transcript_id "ENST00000594996"; exon_number "9"; gene_name "TBC1D17"; ref_gene_id "ENSG00000104946";
chr19	StringTie	exon	49882973	49883002	1000	+	.	gene_id "MSTRG.90473"; transcript_id "ENST00000594996"; exon_number "10"; gene_name "TBC1D17"; ref_gene_id "ENSG00000104946";
chr19	StringTie	transcript	49878550	49888748	1000	+	.	gene_id "MSTRG.90473"; transcript_id "ENST00000596243"; gene_name "TBC1D17"; ref_gene_id "ENSG00000104946";
chr19	StringTie	exon	49878550	49879504	1000	+	.	gene_id "MSTRG.90473"; transcript_id "ENST00000596243"; exon_number "1"; gene_name "TBC1D17"; ref_gene_id "ENSG00000104946";
chr19	StringTie	exon	49880279	49880402	1000	+	.	gene_id "MSTRG.90473"; transcript_id "ENST00000596243"; exon_number "2"; gene_name "TBC1D17"; ref_gene_id "ENSG00000104946";
chr19	StringTie	exon	49881268	49881475	1000	+	.	gene_id "MSTRG.90473"; transcript_id "ENST00000596243"; exon_number "3"; gene_name "TBC1D17"; ref_gene_id "ENSG00000104946";
chr19	StringTie	exon	49882041	49882152	1000	+	.	gene_id "MSTRG.90473"; transcript_id "ENST00000596243"; exon_number "4"; gene_name "TBC1D17"; ref_gene_id "ENSG00000104946";
chr19	StringTie	exon	49882242	49882400	1000	+	.	gene_id "MSTRG.90473"; transcript_id "ENST00000596243"; exon_number "5"; gene_name "TBC1D17"; ref_gene_id "ENSG00000104946";
chr19	StringTie	exon	49882764	49882892	1000	+	.	gene_id "MSTRG.90473"; transcript_id "ENST00000596243"; exon_number "6"; gene_name "TBC1D17"; ref_gene_id "ENSG00000104946";
chr19	StringTie	exon	49882973	49883076	1000	+	.	gene_id "MSTRG.90473"; transcript_id "ENST00000596243"; exon_number "7"; gene_name "TBC1D17"; ref_gene_id "ENSG00000104946";
chr19	StringTie	exon	49883651	49883745	1000	+	.	gene_id "MSTRG.90473"; transcript_id "ENST00000596243"; exon_number "8"; gene_name "TBC1D17"; ref_gene_id "ENSG00000104946";
chr19	StringTie	exon	49884253	49884369	1000	+	.	gene_id "MSTRG.90473"; transcript_id "ENST00000596243"; exon_number "9"; gene_name "TBC1D17"; ref_gene_id "ENSG00000104946";
chr19	StringTie	exon	49884459	49884559	1000	+	.	gene_id "MSTRG.90473"; transcript_id "ENST00000596243"; exon_number "10"; gene_name "TBC1D17"; ref_gene_id "ENSG00000104946";
chr19	StringTie	exon	49884659	49884758	1000	+	.	gene_id "MSTRG.90473"; transcript_id "ENST00000596243"; exon_number "11"; gene_name "TBC1D17"; ref_gene_id "ENSG00000104946";
chr19	StringTie	exon	49887476	49887573	1000	+	.	gene_id "MSTRG.90473"; transcript_id "ENST00000596243"; exon_number "12"; gene_name "TBC1D17"; ref_gene_id "ENSG00000104946";
chr19	StringTie	exon	49887718	49887834	1000	+	.	gene_id "MSTRG.90473"; transcript_id "ENST00000596243"; exon_number "13"; gene_name "TBC1D17"; ref_gene_id "ENSG00000104946";
chr19	StringTie	exon	49888231	49888317	1000	+	.	gene_id "MSTRG.90473"; transcript_id "ENST00000596243"; exon_number "14"; gene_name "TBC1D17"; ref_gene_id "ENSG00000104946";
chr19	StringTie	exon	49888424	49888748	1000	+	.	gene_id "MSTRG.90473"; transcript_id "ENST00000596243"; exon_number "15"; gene_name "TBC1D17"; ref_gene_id "ENSG00000104946";
chr19	StringTie	transcript	49878076	49881464	1000	+	.	gene_id "MSTRG.90473"; transcript_id "ENST00000598789"; gene_name "TBC1D17"; ref_gene_id "ENSG00000104946";
chr19	StringTie	exon	49878076	49878241	1000	+	.	gene_id "MSTRG.90473"; transcript_id "ENST00000598789"; exon_number "1"; gene_name "TBC1D17"; ref_gene_id "ENSG00000104946";
chr19	StringTie	exon	49878498	49878572	1000	+	.	gene_id "MSTRG.90473"; transcript_id "ENST00000598789"; exon_number "2"; gene_name "TBC1D17"; ref_gene_id "ENSG00000104946";
chr19	StringTie	exon	49880279	49880402	1000	+	.	gene_id "MSTRG.90473"; transcript_id "ENST00000598789"; exon_number "3"; gene_name "TBC1D17"; ref_gene_id "ENSG00000104946";
chr19	StringTie	exon	49881274	49881464	1000	+	.	gene_id "MSTRG.90473"; transcript_id "ENST00000598789"; exon_number "4"; gene_name "TBC1D17"; ref_gene_id "ENSG00000104946";
chr19	StringTie	transcript	49878187	49885534	1000	+	.	gene_id "MSTRG.90473"; transcript_id "ENST00000599049"; gene_name "TBC1D17"; ref_gene_id "ENSG00000104946";
chr19	StringTie	exon	49878187	49878241	1000	+	.	gene_id "MSTRG.90473"; transcript_id "ENST00000599049"; exon_number "1"; gene_name "TBC1D17"; ref_gene_id "ENSG00000104946";
chr19	StringTie	exon	49878498	49878572	1000	+	.	gene_id "MSTRG.90473"; transcript_id "ENST00000599049"; exon_number "2"; gene_name "TBC1D17"; ref_gene_id "ENSG00000104946";
chr19	StringTie	exon	49880279	49880402	1000	+	.	gene_id "MSTRG.90473"; transcript_id "ENST00000599049"; exon_number "3"; gene_name "TBC1D17"; ref_gene_id "ENSG00000104946";
chr19	StringTie	exon	49881268	49881475	1000	+	.	gene_id "MSTRG.90473"; transcript_id "ENST00000599049"; exon_number "4"; gene_name "TBC1D17"; ref_gene_id "ENSG00000104946";
chr19	StringTie	exon	49882041	49882152	1000	+	.	gene_id "MSTRG.90473"; transcript_id "ENST00000599049"; exon_number "5"; gene_name "TBC1D17"; ref_gene_id "ENSG00000104946";
chr19	StringTie	exon	49882242	49882400	1000	+	.	gene_id "MSTRG.90473"; transcript_id "ENST00000599049"; exon_number "6"; gene_name "TBC1D17"; ref_gene_id "ENSG00000104946";
chr19	StringTie	exon	49882764	49882892	1000	+	.	gene_id "MSTRG.90473"; transcript_id "ENST00000599049"; exon_number "7"; gene_name "TBC1D17"; ref_gene_id "ENSG00000104946";
chr19	StringTie	exon	49882973	49883076	1000	+	.	gene_id "MSTRG.90473"; transcript_id "ENST00000599049"; exon_number "8"; gene_name "TBC1D17"; ref_gene_id "ENSG00000104946";
chr19	StringTie	exon	49883651	49883745	1000	+	.	gene_id "MSTRG.90473"; transcript_id "ENST00000599049"; exon_number "9"; gene_name "TBC1D17"; ref_gene_id "ENSG00000104946";
chr19	StringTie	exon	49884253	49884369	1000	+	.	gene_id "MSTRG.90473"; transcript_id "ENST00000599049"; exon_number "10"; gene_name "TBC1D17"; ref_gene_id "ENSG00000104946";
chr19	StringTie	exon	49884459	49884559	1000	+	.	gene_id "MSTRG.90473"; transcript_id "ENST00000599049"; exon_number "11"; gene_name "TBC1D17"; ref_gene_id "ENSG00000104946";
chr19	StringTie	exon	49884659	49884758	1000	+	.	gene_id "MSTRG.90473"; transcript_id "ENST00000599049"; exon_number "12"; gene_name "TBC1D17"; ref_gene_id "ENSG00000104946";
chr19	StringTie	exon	49885172	49885534	1000	+	.	gene_id "MSTRG.90473"; transcript_id "ENST00000599049"; exon_number "13"; gene_name "TBC1D17"; ref_gene_id "ENSG00000104946";
chr19	StringTie	transcript	49886551	49888743	1000	+	.	gene_id "MSTRG.90473"; transcript_id "ENST00000600354"; gene_name "TBC1D17"; ref_gene_id "ENSG00000104946";
chr19	StringTie	exon	49886551	49887573	1000	+	.	gene_id "MSTRG.90473"; transcript_id "ENST00000600354"; exon_number "1"; gene_name "TBC1D17"; ref_gene_id "ENSG00000104946";
chr19	StringTie	exon	49887718	49887834	1000	+	.	gene_id "MSTRG.90473"; transcript_id "ENST00000600354"; exon_number "2"; gene_name "TBC1D17"; ref_gene_id "ENSG00000104946";
chr19	StringTie	exon	49888231	49888317	1000	+	.	gene_id "MSTRG.90473"; transcript_id "ENST00000600354"; exon_number "3"; gene_name "TBC1D17"; ref_gene_id "ENSG00000104946";
chr19	StringTie	exon	49888424	49888743	1000	+	.	gene_id "MSTRG.90473"; transcript_id "ENST00000600354"; exon_number "4"; gene_name "TBC1D17"; ref_gene_id "ENSG00000104946";
chr19	StringTie	transcript	49877425	49888749	1000	+	.	gene_id "MSTRG.90473"; transcript_id "ENST00000622860"; gene_name "TBC1D17"; ref_gene_id "ENSG00000104946";
chr19	StringTie	exon	49877425	49877744	1000	+	.	gene_id "MSTRG.90473"; transcript_id "ENST00000622860"; exon_number "1"; gene_name "TBC1D17"; ref_gene_id "ENSG00000104946";
chr19	StringTie	exon	49878143	49878241	1000	+	.	gene_id "MSTRG.90473"; transcript_id "ENST00000622860"; exon_number "2"; gene_name "TBC1D17"; ref_gene_id "ENSG00000104946";
chr19	StringTie	exon	49878498	49878572	1000	+	.	gene_id "MSTRG.90473"; transcript_id "ENST00000622860"; exon_number "3"; gene_name "TBC1D17"; ref_gene_id "ENSG00000104946";
chr19	StringTie	exon	49880279	49880402	1000	+	.	gene_id "MSTRG.90473"; transcript_id "ENST00000622860"; exon_number "4"; gene_name "TBC1D17"; ref_gene_id "ENSG00000104946";
chr19	StringTie	exon	49881268	49881475	1000	+	.	gene_id "MSTRG.90473"; transcript_id "ENST00000622860"; exon_number "5"; gene_name "TBC1D17"; ref_gene_id "ENSG00000104946";
chr19	StringTie	exon	49882041	49882152	1000	+	.	gene_id "MSTRG.90473"; transcript_id "ENST00000622860"; exon_number "6"; gene_name "TBC1D17"; ref_gene_id "ENSG00000104946";
chr19	StringTie	exon	49882242	49882400	1000	+	.	gene_id "MSTRG.90473"; transcript_id "ENST00000622860"; exon_number "7"; gene_name "TBC1D17"; ref_gene_id "ENSG00000104946";
chr19	StringTie	exon	49882764	49882892	1000	+	.	gene_id "MSTRG.90473"; transcript_id "ENST00000622860"; exon_number "8"; gene_name "TBC1D17"; ref_gene_id "ENSG00000104946";
chr19	StringTie	exon	49882973	49883076	1000	+	.	gene_id "MSTRG.90473"; transcript_id "ENST00000622860"; exon_number "9"; gene_name "TBC1D17"; ref_gene_id "ENSG00000104946";
chr19	StringTie	exon	49883651	49883745	1000	+	.	gene_id "MSTRG.90473"; transcript_id "ENST00000622860"; exon_number "10"; gene_name "TBC1D17"; ref_gene_id "ENSG00000104946";
chr19	StringTie	exon	49884253	49884369	1000	+	.	gene_id "MSTRG.90473"; transcript_id "ENST00000622860"; exon_number "11"; gene_name "TBC1D17"; ref_gene_id "ENSG00000104946";
chr19	StringTie	exon	49884459	49884559	1000	+	.	gene_id "MSTRG.90473"; transcript_id "ENST00000622860"; exon_number "12"; gene_name "TBC1D17"; ref_gene_id "ENSG00000104946";
chr19	StringTie	exon	49884659	49884758	1000	+	.	gene_id "MSTRG.90473"; transcript_id "ENST00000622860"; exon_number "13"; gene_name "TBC1D17"; ref_gene_id "ENSG00000104946";
chr19	StringTie	exon	49887476	49887573	1000	+	.	gene_id "MSTRG.90473"; transcript_id "ENST00000622860"; exon_number "14"; gene_name "TBC1D17"; ref_gene_id "ENSG00000104946";
chr19	StringTie	exon	49887718	49887820	1000	+	.	gene_id "MSTRG.90473"; transcript_id "ENST00000622860"; exon_number "15"; gene_name "TBC1D17"; ref_gene_id "ENSG00000104946";
chr19	StringTie	exon	49888013	49888025	1000	+	.	gene_id "MSTRG.90473"; transcript_id "ENST00000622860"; exon_number "16"; gene_name "TBC1D17"; ref_gene_id "ENSG00000104946";
chr19	StringTie	exon	49888231	49888317	1000	+	.	gene_id "MSTRG.90473"; transcript_id "ENST00000622860"; exon_number "17"; gene_name "TBC1D17"; ref_gene_id "ENSG00000104946";
chr19	StringTie	exon	49888424	49888749	1000	+	.	gene_id "MSTRG.90473"; transcript_id "ENST00000622860"; exon_number "18"; gene_name "TBC1D17"; ref_gene_id "ENSG00000104946";
chr19	StringTie	transcript	49875410	49894514	1000	+	.	gene_id "MSTRG.90473"; transcript_id "MSTRG.90473.1";
chr19	StringTie	exon	49875410	49877744	1000	+	.	gene_id "MSTRG.90473"; transcript_id "MSTRG.90473.1"; exon_number "1";
chr19	StringTie	exon	49878143	49878241	1000	+	.	gene_id "MSTRG.90473"; transcript_id "MSTRG.90473.1"; exon_number "2";
chr19	StringTie	exon	49878498	49879504	1000	+	.	gene_id "MSTRG.90473"; transcript_id "MSTRG.90473.1"; exon_number "3";
chr19	StringTie	exon	49880279	49880402	1000	+	.	gene_id "MSTRG.90473"; transcript_id "MSTRG.90473.1"; exon_number "4";
chr19	StringTie	exon	49881268	49881475	1000	+	.	gene_id "MSTRG.90473"; transcript_id "MSTRG.90473.1"; exon_number "5";
chr19	StringTie	exon	49882041	49882152	1000	+	.	gene_id "MSTRG.90473"; transcript_id "MSTRG.90473.1"; exon_number "6";
chr19	StringTie	exon	49882242	49882400	1000	+	.	gene_id "MSTRG.90473"; transcript_id "MSTRG.90473.1"; exon_number "7";
chr19	StringTie	exon	49882764	49882892	1000	+	.	gene_id "MSTRG.90473"; transcript_id "MSTRG.90473.1"; exon_number "8";
chr19	StringTie	exon	49882973	49883076	1000	+	.	gene_id "MSTRG.90473"; transcript_id "MSTRG.90473.1"; exon_number "9";
chr19	StringTie	exon	49883651	49883745	1000	+	.	gene_id "MSTRG.90473"; transcript_id "MSTRG.90473.1"; exon_number "10";
chr19	StringTie	exon	49884253	49884369	1000	+	.	gene_id "MSTRG.90473"; transcript_id "MSTRG.90473.1"; exon_number "11";
chr19	StringTie	exon	49884459	49884559	1000	+	.	gene_id "MSTRG.90473"; transcript_id "MSTRG.90473.1"; exon_number "12";
chr19	StringTie	exon	49884659	49884758	1000	+	.	gene_id "MSTRG.90473"; transcript_id "MSTRG.90473.1"; exon_number "13";
chr19	StringTie	exon	49887476	49887573	1000	+	.	gene_id "MSTRG.90473"; transcript_id "MSTRG.90473.1"; exon_number "14";
chr19	StringTie	exon	49887718	49887834	1000	+	.	gene_id "MSTRG.90473"; transcript_id "MSTRG.90473.1"; exon_number "15";
chr19	StringTie	exon	49888231	49888317	1000	+	.	gene_id "MSTRG.90473"; transcript_id "MSTRG.90473.1"; exon_number "16";
chr19	StringTie	exon	49888424	49889758	1000	+	.	gene_id "MSTRG.90473"; transcript_id "MSTRG.90473.1"; exon_number "17";
chr19	StringTie	exon	49894433	49894514	1000	+	.	gene_id "MSTRG.90473"; transcript_id "MSTRG.90473.1"; exon_number "18";
chr19	StringTie	transcript	49876312	49889648	1000	+	.	gene_id "MSTRG.90473"; transcript_id "MSTRG.90473.10";
chr19	StringTie	exon	49876312	49877744	1000	+	.	gene_id "MSTRG.90473"; transcript_id "MSTRG.90473.10"; exon_number "1";
chr19	StringTie	exon	49878143	49878241	1000	+	.	gene_id "MSTRG.90473"; transcript_id "MSTRG.90473.10"; exon_number "2";
chr19	StringTie	exon	49878498	49878572	1000	+	.	gene_id "MSTRG.90473"; transcript_id "MSTRG.90473.10"; exon_number "3";
chr19	StringTie	exon	49880279	49880402	1000	+	.	gene_id "MSTRG.90473"; transcript_id "MSTRG.90473.10"; exon_number "4";
chr19	StringTie	exon	49881274	49881475	1000	+	.	gene_id "MSTRG.90473"; transcript_id "MSTRG.90473.10"; exon_number "5";
chr19	StringTie	exon	49882041	49882152	1000	+	.	gene_id "MSTRG.90473"; transcript_id "MSTRG.90473.10"; exon_number "6";
chr19	StringTie	exon	49882242	49882400	1000	+	.	gene_id "MSTRG.90473"; transcript_id "MSTRG.90473.10"; exon_number "7";
chr19	StringTie	exon	49882764	49882892	1000	+	.	gene_id "MSTRG.90473"; transcript_id "MSTRG.90473.10"; exon_number "8";
chr19	StringTie	exon	49882973	49883076	1000	+	.	gene_id "MSTRG.90473"; transcript_id "MSTRG.90473.10"; exon_number "9";
chr19	StringTie	exon	49883651	49883745	1000	+	.	gene_id "MSTRG.90473"; transcript_id "MSTRG.90473.10"; exon_number "10";
chr19	StringTie	exon	49884253	49884369	1000	+	.	gene_id "MSTRG.90473"; transcript_id "MSTRG.90473.10"; exon_number "11";
chr19	StringTie	exon	49884459	49884559	1000	+	.	gene_id "MSTRG.90473"; transcript_id "MSTRG.90473.10"; exon_number "12";
chr19	StringTie	exon	49884659	49884758	1000	+	.	gene_id "MSTRG.90473"; transcript_id "MSTRG.90473.10"; exon_number "13";
chr19	StringTie	exon	49887476	49887573	1000	+	.	gene_id "MSTRG.90473"; transcript_id "MSTRG.90473.10"; exon_number "14";
chr19	StringTie	exon	49887718	49887834	1000	+	.	gene_id "MSTRG.90473"; transcript_id "MSTRG.90473.10"; exon_number "15";
chr19	StringTie	exon	49888231	49888317	1000	+	.	gene_id "MSTRG.90473"; transcript_id "MSTRG.90473.10"; exon_number "16";
chr19	StringTie	exon	49888424	49889648	1000	+	.	gene_id "MSTRG.90473"; transcript_id "MSTRG.90473.10"; exon_number "17";
chr19	StringTie	transcript	49878071	49888750	1000	+	.	gene_id "MSTRG.90473"; transcript_id "MSTRG.90473.100";
chr19	StringTie	exon	49878071	49878241	1000	+	.	gene_id "MSTRG.90473"; transcript_id "MSTRG.90473.100"; exon_number "1";
chr19	StringTie	exon	49878498	49878572	1000	+	.	gene_id "MSTRG.90473"; transcript_id "MSTRG.90473.100"; exon_number "2";
chr19	StringTie	exon	49879452	49879504	1000	+	.	gene_id "MSTRG.90473"; transcript_id "MSTRG.90473.100"; exon_number "3";
chr19	StringTie	exon	49880279	49880402	1000	+	.	gene_id "MSTRG.90473"; transcript_id "MSTRG.90473.100"; exon_number "4";
chr19	StringTie	exon	49881268	49881475	1000	+	.	gene_id "MSTRG.90473"; transcript_id "MSTRG.90473.100"; exon_number "5";
chr19	StringTie	exon	49882041	49882152	1000	+	.	gene_id "MSTRG.90473"; transcript_id "MSTRG.90473.100"; exon_number "6";
chr19	StringTie	exon	49882242	49882388	1000	+	.	gene_id "MSTRG.90473"; transcript_id "MSTRG.90473.100"; exon_number "7";
chr19	StringTie	exon	49882764	49882892	1000	+	.	gene_id "MSTRG.90473"; transcript_id "MSTRG.90473.100"; exon_number "8";
chr19	StringTie	exon	49882973	49883076	1000	+	.	gene_id "MSTRG.90473"; transcript_id "MSTRG.90473.100"; exon_number "9";
chr19	StringTie	exon	49883651	49883745	1000	+	.	gene_id "MSTRG.90473"; transcript_id "MSTRG.90473.100"; exon_number "10";
chr19	StringTie	exon	49884257	49884369	1000	+	.	gene_id "MSTRG.90473"; transcript_id "MSTRG.90473.100"; exon_number "11";
chr19	StringTie	exon	49884459	49884559	1000	+	.	gene_id "MSTRG.90473"; transcript_id "MSTRG.90473.100"; exon_number "12";
chr19	StringTie	exon	49884659	49884758	1000	+	.	gene_id "MSTRG.90473"; transcript_id "MSTRG.90473.100"; exon_number "13";
chr19	StringTie	exon	49887476	49887573	1000	+	.	gene_id "MSTRG.90473"; transcript_id "MSTRG.90473.100"; exon_number "14";
chr19	StringTie	exon	49887718	49887834	1000	+	.	gene_id "MSTRG.90473"; transcript_id "MSTRG.90473.100"; exon_number "15";
chr19	StringTie	exon	49888157	49888317	1000	+	.	gene_id "MSTRG.90473"; transcript_id "MSTRG.90473.100"; exon_number "16";
chr19	StringTie	exon	49888424	49888750	1000	+	.	gene_id "MSTRG.90473"; transcript_id "MSTRG.90473.100"; exon_number "17";
chr19	StringTie	transcript	49878071	49888933	1000	+	.	gene_id "MSTRG.90473"; transcript_id "MSTRG.90473.101";
chr19	StringTie	exon	49878071	49878241	1000	+	.	gene_id "MSTRG.90473"; transcript_id "MSTRG.90473.101"; exon_number "1";
chr19	StringTie	exon	49878498	49878572	1000	+	.	gene_id "MSTRG.90473"; transcript_id "MSTRG.90473.101"; exon_number "2";
chr19	StringTie	exon	49879452	49879504	1000	+	.	gene_id "MSTRG.90473"; transcript_id "MSTRG.90473.101"; exon_number "3";
chr19	StringTie	exon	49880279	49880402	1000	+	.	gene_id "MSTRG.90473"; transcript_id "MSTRG.90473.101"; exon_number "4";
chr19	StringTie	exon	49881268	49881475	1000	+	.	gene_id "MSTRG.90473"; transcript_id "MSTRG.90473.101"; exon_number "5";
chr19	StringTie	exon	49882041	49882152	1000	+	.	gene_id "MSTRG.90473"; transcript_id "MSTRG.90473.101"; exon_number "6";
chr19	StringTie	exon	49882254	49882400	1000	+	.	gene_id "MSTRG.90473"; transcript_id "MSTRG.90473.101"; exon_number "7";
chr19	StringTie	exon	49882764	49882892	1000	+	.	gene_id "MSTRG.90473"; transcript_id "MSTRG.90473.101"; exon_number "8";
chr19	StringTie	exon	49882973	49883076	1000	+	.	gene_id "MSTRG.90473"; transcript_id "MSTRG.90473.101"; exon_number "9";
chr19	StringTie	exon	49883651	49883745	1000	+	.	gene_id "MSTRG.90473"; transcript_id "MSTRG.90473.101"; exon_number "10";
chr19	StringTie	exon	49884253	49884369	1000	+	.	gene_id "MSTRG.90473"; transcript_id "MSTRG.90473.101"; exon_number "11";
chr19	StringTie	exon	49884459	49884559	1000	+	.	gene_id "MSTRG.90473"; transcript_id "MSTRG.90473.101"; exon_number "12";
chr19	StringTie	exon	49884659	49884758	1000	+	.	gene_id "MSTRG.90473"; transcript_id "MSTRG.90473.101"; exon_number "13";
chr19	StringTie	exon	49887476	49887573	1000	+	.	gene_id "MSTRG.90473"; transcript_id "MSTRG.90473.101"; exon_number "14";
chr19	StringTie	exon	49887718	49887834	1000	+	.	gene_id "MSTRG.90473"; transcript_id "MSTRG.90473.101"; exon_number "15";
chr19	StringTie	exon	49888231	49888317	1000	+	.	gene_id "MSTRG.90473"; transcript_id "MSTRG.90473.101"; exon_number "16";
chr19	StringTie	exon	49888424	49888933	1000	+	.	gene_id "MSTRG.90473"; transcript_id "MSTRG.90473.101"; exon_number "17";
chr19	StringTie	transcript	49878073	49888750	1000	+	.	gene_id "MSTRG.90473"; transcript_id "MSTRG.90473.102";
chr19	StringTie	exon	49878073	49878241	1000	+	.	gene_id "MSTRG.90473"; transcript_id "MSTRG.90473.102"; exon_number "1";
chr19	StringTie	exon	49878498	49879504	1000	+	.	gene_id "MSTRG.90473"; transcript_id "MSTRG.90473.102"; exon_number "2";
chr19	StringTie	exon	49880279	49880402	1000	+	.	gene_id "MSTRG.90473"; transcript_id "MSTRG.90473.102"; exon_number "3";
chr19	StringTie	exon	49881268	49881475	1000	+	.	gene_id "MSTRG.90473"; transcript_id "MSTRG.90473.102"; exon_number "4";
chr19	StringTie	exon	49882041	49882148	1000	+	.	gene_id "MSTRG.90473"; transcript_id "MSTRG.90473.102"; exon_number "5";
chr19	StringTie	exon	49882242	49882388	1000	+	.	gene_id "MSTRG.90473"; transcript_id "MSTRG.90473.102"; exon_number "6";
chr19	StringTie	exon	49882764	49882892	1000	+	.	gene_id "MSTRG.90473"; transcript_id "MSTRG.90473.102"; exon_number "7";
chr19	StringTie	exon	49882973	49883076	1000	+	.	gene_id "MSTRG.90473"; transcript_id "MSTRG.90473.102"; exon_number "8";
chr19	StringTie	exon	49883651	49883745	1000	+	.	gene_id "MSTRG.90473"; transcript_id "MSTRG.90473.102"; exon_number "9";
chr19	StringTie	exon	49884253	49884369	1000	+	.	gene_id "MSTRG.90473"; transcript_id "MSTRG.90473.102"; exon_number "10";
chr19	StringTie	exon	49884459	49884559	1000	+	.	gene_id "MSTRG.90473"; transcript_id "MSTRG.90473.102"; exon_number "11";
chr19	StringTie	exon	49884659	49884758	1000	+	.	gene_id "MSTRG.90473"; transcript_id "MSTRG.90473.102"; exon_number "12";
chr19	StringTie	exon	49887476	49887573	1000	+	.	gene_id "MSTRG.90473"; transcript_id "MSTRG.90473.102"; exon_number "13";
chr19	StringTie	exon	49887718	49887834	1000	+	.	gene_id "MSTRG.90473"; transcript_id "MSTRG.90473.102"; exon_number "14";
chr19	StringTie	exon	49888157	49888317	1000	+	.	gene_id "MSTRG.90473"; transcript_id "MSTRG.90473.102"; exon_number "15";
chr19	StringTie	exon	49888424	49888750	1000	+	.	gene_id "MSTRG.90473"; transcript_id "MSTRG.90473.102"; exon_number "16";
chr19	StringTie	transcript	49878073	49888750	1000	+	.	gene_id "MSTRG.90473"; transcript_id "MSTRG.90473.103";
chr19	StringTie	exon	49878073	49878241	1000	+	.	gene_id "MSTRG.90473"; transcript_id "MSTRG.90473.103"; exon_number "1";
chr19	StringTie	exon	49878498	49879504	1000	+	.	gene_id "MSTRG.90473"; transcript_id "MSTRG.90473.103"; exon_number "2";
chr19	StringTie	exon	49880279	49880402	1000	+	.	gene_id "MSTRG.90473"; transcript_id "MSTRG.90473.103"; exon_number "3";
chr19	StringTie	exon	49881268	49881475	1000	+	.	gene_id "MSTRG.90473"; transcript_id "MSTRG.90473.103"; exon_number "4";
chr19	StringTie	exon	49882041	49882152	1000	+	.	gene_id "MSTRG.90473"; transcript_id "MSTRG.90473.103"; exon_number "5";
chr19	StringTie	exon	49882242	49882388	1000	+	.	gene_id "MSTRG.90473"; transcript_id "MSTRG.90473.103"; exon_number "6";
chr19	StringTie	exon	49882764	49882892	1000	+	.	gene_id "MSTRG.90473"; transcript_id "MSTRG.90473.103"; exon_number "7";
chr19	StringTie	exon	49882973	49883076	1000	+	.	gene_id "MSTRG.90473"; transcript_id "MSTRG.90473.103"; exon_number "8";
chr19	StringTie	exon	49883651	49883745	1000	+	.	gene_id "MSTRG.90473"; transcript_id "MSTRG.90473.103"; exon_number "9";
chr19	StringTie	exon	49884253	49884369	1000	+	.	gene_id "MSTRG.90473"; transcript_id "MSTRG.90473.103"; exon_number "10";
chr19	StringTie	exon	49884459	49884559	1000	+	.	gene_id "MSTRG.90473"; transcript_id "MSTRG.90473.103"; exon_number "11";
chr19	StringTie	exon	49884659	49884758	1000	+	.	gene_id "MSTRG.90473"; transcript_id "MSTRG.90473.103"; exon_number "12";
chr19	StringTie	exon	49885172	49886618	1000	+	.	gene_id "MSTRG.90473"; transcript_id "MSTRG.90473.103"; exon_number "13";
chr19	StringTie	exon	49887476	49887573	1000	+	.	gene_id "MSTRG.90473"; transcript_id "MSTRG.90473.103"; exon_number "14";
chr19	StringTie	exon	49887718	49887834	1000	+	.	gene_id "MSTRG.90473"; transcript_id "MSTRG.90473.103"; exon_number "15";
chr19	StringTie	exon	49888157	49888317	1000	+	.	gene_id "MSTRG.90473"; transcript_id "MSTRG.90473.103"; exon_number "16";
chr19	StringTie	exon	49888424	49888750	1000	+	.	gene_id "MSTRG.90473"; transcript_id "MSTRG.90473.103"; exon_number "17";
chr19	StringTie	transcript	49878074	49888884	1000	+	.	gene_id "MSTRG.90473"; transcript_id "MSTRG.90473.104";
chr19	StringTie	exon	49878074	49878241	1000	+	.	gene_id "MSTRG.90473"; transcript_id "MSTRG.90473.104"; exon_number "1";
chr19	StringTie	exon	49878498	49878572	1000	+	.	gene_id "MSTRG.90473"; transcript_id "MSTRG.90473.104"; exon_number "2";
chr19	StringTie	exon	49879401	49879504	1000	+	.	gene_id "MSTRG.90473"; transcript_id "MSTRG.90473.104"; exon_number "3";
chr19	StringTie	exon	49880279	49880402	1000	+	.	gene_id "MSTRG.90473"; transcript_id "MSTRG.90473.104"; exon_number "4";
chr19	StringTie	exon	49881268	49881475	1000	+	.	gene_id "MSTRG.90473"; transcript_id "MSTRG.90473.104"; exon_number "5";
chr19	StringTie	exon	49882041	49882152	1000	+	.	gene_id "MSTRG.90473"; transcript_id "MSTRG.90473.104"; exon_number "6";
chr19	StringTie	exon	49882254	49882400	1000	+	.	gene_id "MSTRG.90473"; transcript_id "MSTRG.90473.104"; exon_number "7";
chr19	StringTie	exon	49882764	49882892	1000	+	.	gene_id "MSTRG.90473"; transcript_id "MSTRG.90473.104"; exon_number "8";
chr19	StringTie	exon	49882973	49883076	1000	+	.	gene_id "MSTRG.90473"; transcript_id "MSTRG.90473.104"; exon_number "9";
chr19	StringTie	exon	49883651	49883745	1000	+	.	gene_id "MSTRG.90473"; transcript_id "MSTRG.90473.104"; exon_number "10";
chr19	StringTie	exon	49884253	49884369	1000	+	.	gene_id "MSTRG.90473"; transcript_id "MSTRG.90473.104"; exon_number "11";
chr19	StringTie	exon	49884459	49884559	1000	+	.	gene_id "MSTRG.90473"; transcript_id "MSTRG.90473.104"; exon_number "12";
chr19	StringTie	exon	49884659	49884758	1000	+	.	gene_id "MSTRG.90473"; transcript_id "MSTRG.90473.104"; exon_number "13";
chr19	StringTie	exon	49887476	49887573	1000	+	.	gene_id "MSTRG.90473"; transcript_id "MSTRG.90473.104"; exon_number "14";
chr19	StringTie	exon	49887718	49887834	1000	+	.	gene_id "MSTRG.90473"; transcript_id "MSTRG.90473.104"; exon_number "15";
chr19	StringTie	exon	49888157	49888317	1000	+	.	gene_id "MSTRG.90473"; transcript_id "MSTRG.90473.104"; exon_number "16";
chr19	StringTie	exon	49888424	49888884	1000	+	.	gene_id "MSTRG.90473"; transcript_id "MSTRG.90473.104"; exon_number "17";
chr19	StringTie	transcript	49878074	49888750	1000	+	.	gene_id "MSTRG.90473"; transcript_id "MSTRG.90473.105";
chr19	StringTie	exon	49878074	49878241	1000	+	.	gene_id "MSTRG.90473"; transcript_id "MSTRG.90473.105"; exon_number "1";
chr19	StringTie	exon	49878498	49878572	1000	+	.	gene_id "MSTRG.90473"; transcript_id "MSTRG.90473.105"; exon_number "2";
chr19	StringTie	exon	49879452	49879504	1000	+	.	gene_id "MSTRG.90473"; transcript_id "MSTRG.90473.105"; exon_number "3";
chr19	StringTie	exon	49880279	49880402	1000	+	.	gene_id "MSTRG.90473"; transcript_id "MSTRG.90473.105"; exon_number "4";
chr19	StringTie	exon	49881268	49881475	1000	+	.	gene_id "MSTRG.90473"; transcript_id "MSTRG.90473.105"; exon_number "5";
chr19	StringTie	exon	49882041	49882152	1000	+	.	gene_id "MSTRG.90473"; transcript_id "MSTRG.90473.105"; exon_number "6";
chr19	StringTie	exon	49882242	49882388	1000	+	.	gene_id "MSTRG.90473"; transcript_id "MSTRG.90473.105"; exon_number "7";
chr19	StringTie	exon	49882764	49882892	1000	+	.	gene_id "MSTRG.90473"; transcript_id "MSTRG.90473.105"; exon_number "8";
chr19	StringTie	exon	49882973	49883076	1000	+	.	gene_id "MSTRG.90473"; transcript_id "MSTRG.90473.105"; exon_number "9";
chr19	StringTie	exon	49883651	49883745	1000	+	.	gene_id "MSTRG.90473"; transcript_id "MSTRG.90473.105"; exon_number "10";
chr19	StringTie	exon	49884253	49884369	1000	+	.	gene_id "MSTRG.90473"; transcript_id "MSTRG.90473.105"; exon_number "11";
chr19	StringTie	exon	49884459	49884559	1000	+	.	gene_id "MSTRG.90473"; transcript_id "MSTRG.90473.105"; exon_number "12";
chr19	StringTie	exon	49884659	49884758	1000	+	.	gene_id "MSTRG.90473"; transcript_id "MSTRG.90473.105"; exon_number "13";
chr19	StringTie	exon	49887476	49887573	1000	+	.	gene_id "MSTRG.90473"; transcript_id "MSTRG.90473.105"; exon_number "14";
chr19	StringTie	exon	49887718	49887834	1000	+	.	gene_id "MSTRG.90473"; transcript_id "MSTRG.90473.105"; exon_number "15";
chr19	StringTie	exon	49888157	49888317	1000	+	.	gene_id "MSTRG.90473"; transcript_id "MSTRG.90473.105"; exon_number "16";
chr19	StringTie	exon	49888424	49888750	1000	+	.	gene_id "MSTRG.90473"; transcript_id "MSTRG.90473.105"; exon_number "17";
chr19	StringTie	transcript	49878075	49888750	1000	+	.	gene_id "MSTRG.90473"; transcript_id "MSTRG.90473.106";
chr19	StringTie	exon	49878075	49878241	1000	+	.	gene_id "MSTRG.90473"; transcript_id "MSTRG.90473.106"; exon_number "1";
chr19	StringTie	exon	49878498	49879504	1000	+	.	gene_id "MSTRG.90473"; transcript_id "MSTRG.90473.106"; exon_number "2";
chr19	StringTie	exon	49880279	49880402	1000	+	.	gene_id "MSTRG.90473"; transcript_id "MSTRG.90473.106"; exon_number "3";
chr19	StringTie	exon	49881274	49881475	1000	+	.	gene_id "MSTRG.90473"; transcript_id "MSTRG.90473.106"; exon_number "4";
chr19	StringTie	exon	49882041	49882152	1000	+	.	gene_id "MSTRG.90473"; transcript_id "MSTRG.90473.106"; exon_number "5";
chr19	StringTie	exon	49882254	49882388	1000	+	.	gene_id "MSTRG.90473"; transcript_id "MSTRG.90473.106"; exon_number "6";
chr19	StringTie	exon	49882764	49882892	1000	+	.	gene_id "MSTRG.90473"; transcript_id "MSTRG.90473.106"; exon_number "7";
chr19	StringTie	exon	49882973	49883076	1000	+	.	gene_id "MSTRG.90473"; transcript_id "MSTRG.90473.106"; exon_number "8";
chr19	StringTie	exon	49883651	49883745	1000	+	.	gene_id "MSTRG.90473"; transcript_id "MSTRG.90473.106"; exon_number "9";
chr19	StringTie	exon	49884253	49884369	1000	+	.	gene_id "MSTRG.90473"; transcript_id "MSTRG.90473.106"; exon_number "10";
chr19	StringTie	exon	49884459	49884559	1000	+	.	gene_id "MSTRG.90473"; transcript_id "MSTRG.90473.106"; exon_number "11";
chr19	StringTie	exon	49884659	49884758	1000	+	.	gene_id "MSTRG.90473"; transcript_id "MSTRG.90473.106"; exon_number "12";
chr19	StringTie	exon	49887476	49887573	1000	+	.	gene_id "MSTRG.90473"; transcript_id "MSTRG.90473.106"; exon_number "13";
chr19	StringTie	exon	49887718	49887834	1000	+	.	gene_id "MSTRG.90473"; transcript_id "MSTRG.90473.106"; exon_number "14";
chr19	StringTie	exon	49888157	49888317	1000	+	.	gene_id "MSTRG.90473"; transcript_id "MSTRG.90473.106"; exon_number "15";
chr19	StringTie	exon	49888424	49888750	1000	+	.	gene_id "MSTRG.90473"; transcript_id "MSTRG.90473.106"; exon_number "16";
chr19	StringTie	transcript	49878078	49888811	1000	+	.	gene_id "MSTRG.90473"; transcript_id "MSTRG.90473.108";
chr19	StringTie	exon	49878078	49878241	1000	+	.	gene_id "MSTRG.90473"; transcript_id "MSTRG.90473.108"; exon_number "1";
chr19	StringTie	exon	49878498	49878572	1000	+	.	gene_id "MSTRG.90473"; transcript_id "MSTRG.90473.108"; exon_number "2";
chr19	StringTie	exon	49880279	49880402	1000	+	.	gene_id "MSTRG.90473"; transcript_id "MSTRG.90473.108"; exon_number "3";
chr19	StringTie	exon	49881268	49881475	1000	+	.	gene_id "MSTRG.90473"; transcript_id "MSTRG.90473.108"; exon_number "4";
chr19	StringTie	exon	49882041	49882152	1000	+	.	gene_id "MSTRG.90473"; transcript_id "MSTRG.90473.108"; exon_number "5";
chr19	StringTie	exon	49882242	49882407	1000	+	.	gene_id "MSTRG.90473"; transcript_id "MSTRG.90473.108"; exon_number "6";
chr19	StringTie	exon	49882764	49882892	1000	+	.	gene_id "MSTRG.90473"; transcript_id "MSTRG.90473.108"; exon_number "7";
chr19	StringTie	exon	49882973	49883076	1000	+	.	gene_id "MSTRG.90473"; transcript_id "MSTRG.90473.108"; exon_number "8";
chr19	StringTie	exon	49883651	49883745	1000	+	.	gene_id "MSTRG.90473"; transcript_id "MSTRG.90473.108"; exon_number "9";
chr19	StringTie	exon	49884253	49884369	1000	+	.	gene_id "MSTRG.90473"; transcript_id "MSTRG.90473.108"; exon_number "10";
chr19	StringTie	exon	49884459	49884559	1000	+	.	gene_id "MSTRG.90473"; transcript_id "MSTRG.90473.108"; exon_number "11";
chr19	StringTie	exon	49884659	49884758	1000	+	.	gene_id "MSTRG.90473"; transcript_id "MSTRG.90473.108"; exon_number "12";
chr19	StringTie	exon	49887476	49887573	1000	+	.	gene_id "MSTRG.90473"; transcript_id "MSTRG.90473.108"; exon_number "13";
chr19	StringTie	exon	49887718	49887834	1000	+	.	gene_id "MSTRG.90473"; transcript_id "MSTRG.90473.108"; exon_number "14";
chr19	StringTie	exon	49888157	49888317	1000	+	.	gene_id "MSTRG.90473"; transcript_id "MSTRG.90473.108"; exon_number "15";
chr19	StringTie	exon	49888424	49888811	1000	+	.	gene_id "MSTRG.90473"; transcript_id "MSTRG.90473.108"; exon_number "16";
chr19	StringTie	transcript	49878080	49888750	1000	+	.	gene_id "MSTRG.90473"; transcript_id "MSTRG.90473.109";
chr19	StringTie	exon	49878080	49878241	1000	+	.	gene_id "MSTRG.90473"; transcript_id "MSTRG.90473.109"; exon_number "1";
chr19	StringTie	exon	49878498	49879504	1000	+	.	gene_id "MSTRG.90473"; transcript_id "MSTRG.90473.109"; exon_number "2";
chr19	StringTie	exon	49880279	49880402	1000	+	.	gene_id "MSTRG.90473"; transcript_id "MSTRG.90473.109"; exon_number "3";
chr19	StringTie	exon	49881268	49881475	1000	+	.	gene_id "MSTRG.90473"; transcript_id "MSTRG.90473.109"; exon_number "4";
chr19	StringTie	exon	49882041	49882152	1000	+	.	gene_id "MSTRG.90473"; transcript_id "MSTRG.90473.109"; exon_number "5";
chr19	StringTie	exon	49882242	49882388	1000	+	.	gene_id "MSTRG.90473"; transcript_id "MSTRG.90473.109"; exon_number "6";
chr19	StringTie	exon	49882764	49882892	1000	+	.	gene_id "MSTRG.90473"; transcript_id "MSTRG.90473.109"; exon_number "7";
chr19	StringTie	exon	49882973	49883076	1000	+	.	gene_id "MSTRG.90473"; transcript_id "MSTRG.90473.109"; exon_number "8";
chr19	StringTie	exon	49883651	49883745	1000	+	.	gene_id "MSTRG.90473"; transcript_id "MSTRG.90473.109"; exon_number "9";
chr19	StringTie	exon	49884257	49884369	1000	+	.	gene_id "MSTRG.90473"; transcript_id "MSTRG.90473.109"; exon_number "10";
chr19	StringTie	exon	49884459	49884559	1000	+	.	gene_id "MSTRG.90473"; transcript_id "MSTRG.90473.109"; exon_number "11";
chr19	StringTie	exon	49884659	49884758	1000	+	.	gene_id "MSTRG.90473"; transcript_id "MSTRG.90473.109"; exon_number "12";
chr19	StringTie	exon	49887476	49887573	1000	+	.	gene_id "MSTRG.90473"; transcript_id "MSTRG.90473.109"; exon_number "13";
chr19	StringTie	exon	49887718	49887834	1000	+	.	gene_id "MSTRG.90473"; transcript_id "MSTRG.90473.109"; exon_number "14";
chr19	StringTie	exon	49888157	49888317	1000	+	.	gene_id "MSTRG.90473"; transcript_id "MSTRG.90473.109"; exon_number "15";
chr19	StringTie	exon	49888424	49888750	1000	+	.	gene_id "MSTRG.90473"; transcript_id "MSTRG.90473.109"; exon_number "16";
chr19	StringTie	transcript	49876312	49890080	1000	+	.	gene_id "MSTRG.90473"; transcript_id "MSTRG.90473.11";
chr19	StringTie	exon	49876312	49877744	1000	+	.	gene_id "MSTRG.90473"; transcript_id "MSTRG.90473.11"; exon_number "1";
chr19	StringTie	exon	49878143	49878241	1000	+	.	gene_id "MSTRG.90473"; transcript_id "MSTRG.90473.11"; exon_number "2";
chr19	StringTie	exon	49878498	49880402	1000	+	.	gene_id "MSTRG.90473"; transcript_id "MSTRG.90473.11"; exon_number "3";
chr19	StringTie	exon	49881268	49881475	1000	+	.	gene_id "MSTRG.90473"; transcript_id "MSTRG.90473.11"; exon_number "4";
chr19	StringTie	exon	49882041	49882152	1000	+	.	gene_id "MSTRG.90473"; transcript_id "MSTRG.90473.11"; exon_number "5";
chr19	StringTie	exon	49882242	49882400	1000	+	.	gene_id "MSTRG.90473"; transcript_id "MSTRG.90473.11"; exon_number "6";
chr19	StringTie	exon	49882764	49882892	1000	+	.	gene_id "MSTRG.90473"; transcript_id "MSTRG.90473.11"; exon_number "7";
chr19	StringTie	exon	49882973	49883076	1000	+	.	gene_id "MSTRG.90473"; transcript_id "MSTRG.90473.11"; exon_number "8";
chr19	StringTie	exon	49883651	49883745	1000	+	.	gene_id "MSTRG.90473"; transcript_id "MSTRG.90473.11"; exon_number "9";
chr19	StringTie	exon	49884253	49884369	1000	+	.	gene_id "MSTRG.90473"; transcript_id "MSTRG.90473.11"; exon_number "10";
chr19	StringTie	exon	49884459	49884559	1000	+	.	gene_id "MSTRG.90473"; transcript_id "MSTRG.90473.11"; exon_number "11";
chr19	StringTie	exon	49884659	49884758	1000	+	.	gene_id "MSTRG.90473"; transcript_id "MSTRG.90473.11"; exon_number "12";
chr19	StringTie	exon	49887476	49887573	1000	+	.	gene_id "MSTRG.90473"; transcript_id "MSTRG.90473.11"; exon_number "13";
chr19	StringTie	exon	49887718	49887834	1000	+	.	gene_id "MSTRG.90473"; transcript_id "MSTRG.90473.11"; exon_number "14";
chr19	StringTie	exon	49888231	49888317	1000	+	.	gene_id "MSTRG.90473"; transcript_id "MSTRG.90473.11"; exon_number "15";
chr19	StringTie	exon	49888424	49889815	1000	+	.	gene_id "MSTRG.90473"; transcript_id "MSTRG.90473.11"; exon_number "16";
chr19	StringTie	exon	49889846	49890080	1000	+	.	gene_id "MSTRG.90473"; transcript_id "MSTRG.90473.11"; exon_number "17";
chr19	StringTie	transcript	49878080	49888750	1000	+	.	gene_id "MSTRG.90473"; transcript_id "MSTRG.90473.110";
chr19	StringTie	exon	49878080	49878241	1000	+	.	gene_id "MSTRG.90473"; transcript_id "MSTRG.90473.110"; exon_number "1";
chr19	StringTie	exon	49878498	49880402	1000	+	.	gene_id "MSTRG.90473"; transcript_id "MSTRG.90473.110"; exon_number "2";
chr19	StringTie	exon	49881268	49881475	1000	+	.	gene_id "MSTRG.90473"; transcript_id "MSTRG.90473.110"; exon_number "3";
chr19	StringTie	exon	49882041	49882152	1000	+	.	gene_id "MSTRG.90473"; transcript_id "MSTRG.90473.110"; exon_number "4";
chr19	StringTie	exon	49882242	49882400	1000	+	.	gene_id "MSTRG.90473"; transcript_id "MSTRG.90473.110"; exon_number "5";
chr19	StringTie	exon	49882764	49882892	1000	+	.	gene_id "MSTRG.90473"; transcript_id "MSTRG.90473.110"; exon_number "6";
chr19	StringTie	exon	49882973	49883076	1000	+	.	gene_id "MSTRG.90473"; transcript_id "MSTRG.90473.110"; exon_number "7";
chr19	StringTie	exon	49883651	49883745	1000	+	.	gene_id "MSTRG.90473"; transcript_id "MSTRG.90473.110"; exon_number "8";
chr19	StringTie	exon	49884253	49884369	1000	+	.	gene_id "MSTRG.90473"; transcript_id "MSTRG.90473.110"; exon_number "9";
chr19	StringTie	exon	49884459	49884559	1000	+	.	gene_id "MSTRG.90473"; transcript_id "MSTRG.90473.110"; exon_number "10";
chr19	StringTie	exon	49884659	49884758	1000	+	.	gene_id "MSTRG.90473"; transcript_id "MSTRG.90473.110"; exon_number "11";
chr19	StringTie	exon	49885172	49886726	1000	+	.	gene_id "MSTRG.90473"; transcript_id "MSTRG.90473.110"; exon_number "12";
chr19	StringTie	exon	49887476	49887573	1000	+	.	gene_id "MSTRG.90473"; transcript_id "MSTRG.90473.110"; exon_number "13";
chr19	StringTie	exon	49887718	49887834	1000	+	.	gene_id "MSTRG.90473"; transcript_id "MSTRG.90473.110"; exon_number "14";
chr19	StringTie	exon	49888231	49888317	1000	+	.	gene_id "MSTRG.90473"; transcript_id "MSTRG.90473.110"; exon_number "15";
chr19	StringTie	exon	49888424	49888750	1000	+	.	gene_id "MSTRG.90473"; transcript_id "MSTRG.90473.110"; exon_number "16";
chr19	StringTie	transcript	49878083	49888833	1000	+	.	gene_id "MSTRG.90473"; transcript_id "MSTRG.90473.111";
chr19	StringTie	exon	49878083	49878241	1000	+	.	gene_id "MSTRG.90473"; transcript_id "MSTRG.90473.111"; exon_number "1";
chr19	StringTie	exon	49878498	49878572	1000	+	.	gene_id "MSTRG.90473"; transcript_id "MSTRG.90473.111"; exon_number "2";
chr19	StringTie	exon	49880279	49880402	1000	+	.	gene_id "MSTRG.90473"; transcript_id "MSTRG.90473.111"; exon_number "3";
chr19	StringTie	exon	49881268	49881475	1000	+	.	gene_id "MSTRG.90473"; transcript_id "MSTRG.90473.111"; exon_number "4";
chr19	StringTie	exon	49882041	49882152	1000	+	.	gene_id "MSTRG.90473"; transcript_id "MSTRG.90473.111"; exon_number "5";
chr19	StringTie	exon	49882242	49882400	1000	+	.	gene_id "MSTRG.90473"; transcript_id "MSTRG.90473.111"; exon_number "6";
chr19	StringTie	exon	49882764	49882892	1000	+	.	gene_id "MSTRG.90473"; transcript_id "MSTRG.90473.111"; exon_number "7";
chr19	StringTie	exon	49882973	49883076	1000	+	.	gene_id "MSTRG.90473"; transcript_id "MSTRG.90473.111"; exon_number "8";
chr19	StringTie	exon	49883651	49883745	1000	+	.	gene_id "MSTRG.90473"; transcript_id "MSTRG.90473.111"; exon_number "9";
chr19	StringTie	exon	49884253	49884369	1000	+	.	gene_id "MSTRG.90473"; transcript_id "MSTRG.90473.111"; exon_number "10";
chr19	StringTie	exon	49884459	49884559	1000	+	.	gene_id "MSTRG.90473"; transcript_id "MSTRG.90473.111"; exon_number "11";
chr19	StringTie	exon	49884659	49884758	1000	+	.	gene_id "MSTRG.90473"; transcript_id "MSTRG.90473.111"; exon_number "12";
chr19	StringTie	exon	49886635	49886726	1000	+	.	gene_id "MSTRG.90473"; transcript_id "MSTRG.90473.111"; exon_number "13";
chr19	StringTie	exon	49887476	49887573	1000	+	.	gene_id "MSTRG.90473"; transcript_id "MSTRG.90473.111"; exon_number "14";
chr19	StringTie	exon	49887718	49887834	1000	+	.	gene_id "MSTRG.90473"; transcript_id "MSTRG.90473.111"; exon_number "15";
chr19	StringTie	exon	49888157	49888317	1000	+	.	gene_id "MSTRG.90473"; transcript_id "MSTRG.90473.111"; exon_number "16";
chr19	StringTie	exon	49888424	49888833	1000	+	.	gene_id "MSTRG.90473"; transcript_id "MSTRG.90473.111"; exon_number "17";
chr19	StringTie	transcript	49878143	49888750	1000	+	.	gene_id "MSTRG.90473"; transcript_id "MSTRG.90473.112";
chr19	StringTie	exon	49878143	49878241	1000	+	.	gene_id "MSTRG.90473"; transcript_id "MSTRG.90473.112"; exon_number "1";
chr19	StringTie	exon	49878498	49879504	1000	+	.	gene_id "MSTRG.90473"; transcript_id "MSTRG.90473.112"; exon_number "2";
chr19	StringTie	exon	49880279	49880402	1000	+	.	gene_id "MSTRG.90473"; transcript_id "MSTRG.90473.112"; exon_number "3";
chr19	StringTie	exon	49881274	49881475	1000	+	.	gene_id "MSTRG.90473"; transcript_id "MSTRG.90473.112"; exon_number "4";
chr19	StringTie	exon	49882041	49882152	1000	+	.	gene_id "MSTRG.90473"; transcript_id "MSTRG.90473.112"; exon_number "5";
chr19	StringTie	exon	49882242	49882400	1000	+	.	gene_id "MSTRG.90473"; transcript_id "MSTRG.90473.112"; exon_number "6";
chr19	StringTie	exon	49882764	49882892	1000	+	.	gene_id "MSTRG.90473"; transcript_id "MSTRG.90473.112"; exon_number "7";
chr19	StringTie	exon	49882973	49883076	1000	+	.	gene_id "MSTRG.90473"; transcript_id "MSTRG.90473.112"; exon_number "8";
chr19	StringTie	exon	49883651	49883745	1000	+	.	gene_id "MSTRG.90473"; transcript_id "MSTRG.90473.112"; exon_number "9";
chr19	StringTie	exon	49884254	49884369	1000	+	.	gene_id "MSTRG.90473"; transcript_id "MSTRG.90473.112"; exon_number "10";
chr19	StringTie	exon	49884459	49884559	1000	+	.	gene_id "MSTRG.90473"; transcript_id "MSTRG.90473.112"; exon_number "11";
chr19	StringTie	exon	49884659	49884758	1000	+	.	gene_id "MSTRG.90473"; transcript_id "MSTRG.90473.112"; exon_number "12";
chr19	StringTie	exon	49887476	49887573	1000	+	.	gene_id "MSTRG.90473"; transcript_id "MSTRG.90473.112"; exon_number "13";
chr19	StringTie	exon	49887718	49887834	1000	+	.	gene_id "MSTRG.90473"; transcript_id "MSTRG.90473.112"; exon_number "14";
chr19	StringTie	exon	49888231	49888317	1000	+	.	gene_id "MSTRG.90473"; transcript_id "MSTRG.90473.112"; exon_number "15";
chr19	StringTie	exon	49888424	49888750	1000	+	.	gene_id "MSTRG.90473"; transcript_id "MSTRG.90473.112"; exon_number "16";
chr19	StringTie	transcript	49878187	49888750	1000	+	.	gene_id "MSTRG.90473"; transcript_id "MSTRG.90473.113";
chr19	StringTie	exon	49878187	49878241	1000	+	.	gene_id "MSTRG.90473"; transcript_id "MSTRG.90473.113"; exon_number "1";
chr19	StringTie	exon	49878498	49878572	1000	+	.	gene_id "MSTRG.90473"; transcript_id "MSTRG.90473.113"; exon_number "2";
chr19	StringTie	exon	49880279	49880402	1000	+	.	gene_id "MSTRG.90473"; transcript_id "MSTRG.90473.113"; exon_number "3";
chr19	StringTie	exon	49881268	49881475	1000	+	.	gene_id "MSTRG.90473"; transcript_id "MSTRG.90473.113"; exon_number "4";
chr19	StringTie	exon	49882041	49882152	1000	+	.	gene_id "MSTRG.90473"; transcript_id "MSTRG.90473.113"; exon_number "5";
chr19	StringTie	exon	49882242	49882400	1000	+	.	gene_id "MSTRG.90473"; transcript_id "MSTRG.90473.113"; exon_number "6";
chr19	StringTie	exon	49882764	49882892	1000	+	.	gene_id "MSTRG.90473"; transcript_id "MSTRG.90473.113"; exon_number "7";
chr19	StringTie	exon	49882973	49883076	1000	+	.	gene_id "MSTRG.90473"; transcript_id "MSTRG.90473.113"; exon_number "8";
chr19	StringTie	exon	49883651	49883745	1000	+	.	gene_id "MSTRG.90473"; transcript_id "MSTRG.90473.113"; exon_number "9";
chr19	StringTie	exon	49884253	49884369	1000	+	.	gene_id "MSTRG.90473"; transcript_id "MSTRG.90473.113"; exon_number "10";
chr19	StringTie	exon	49884459	49884559	1000	+	.	gene_id "MSTRG.90473"; transcript_id "MSTRG.90473.113"; exon_number "11";
chr19	StringTie	exon	49884659	49884758	1000	+	.	gene_id "MSTRG.90473"; transcript_id "MSTRG.90473.113"; exon_number "12";
chr19	StringTie	exon	49885172	49886618	1000	+	.	gene_id "MSTRG.90473"; transcript_id "MSTRG.90473.113"; exon_number "13";
chr19	StringTie	exon	49887476	49887573	1000	+	.	gene_id "MSTRG.90473"; transcript_id "MSTRG.90473.113"; exon_number "14";
chr19	StringTie	exon	49887718	49887834	1000	+	.	gene_id "MSTRG.90473"; transcript_id "MSTRG.90473.113"; exon_number "15";
chr19	StringTie	exon	49888157	49888317	1000	+	.	gene_id "MSTRG.90473"; transcript_id "MSTRG.90473.113"; exon_number "16";
chr19	StringTie	exon	49888424	49888750	1000	+	.	gene_id "MSTRG.90473"; transcript_id "MSTRG.90473.113"; exon_number "17";
chr19	StringTie	transcript	49879900	49888759	1000	+	.	gene_id "MSTRG.90473"; transcript_id "MSTRG.90473.116";
chr19	StringTie	exon	49879900	49880402	1000	+	.	gene_id "MSTRG.90473"; transcript_id "MSTRG.90473.116"; exon_number "1";
chr19	StringTie	exon	49881268	49881475	1000	+	.	gene_id "MSTRG.90473"; transcript_id "MSTRG.90473.116"; exon_number "2";
chr19	StringTie	exon	49882041	49882152	1000	+	.	gene_id "MSTRG.90473"; transcript_id "MSTRG.90473.116"; exon_number "3";
chr19	StringTie	exon	49882242	49882400	1000	+	.	gene_id "MSTRG.90473"; transcript_id "MSTRG.90473.116"; exon_number "4";
chr19	StringTie	exon	49882764	49882892	1000	+	.	gene_id "MSTRG.90473"; transcript_id "MSTRG.90473.116"; exon_number "5";
chr19	StringTie	exon	49882973	49883076	1000	+	.	gene_id "MSTRG.90473"; transcript_id "MSTRG.90473.116"; exon_number "6";
chr19	StringTie	exon	49883651	49883745	1000	+	.	gene_id "MSTRG.90473"; transcript_id "MSTRG.90473.116"; exon_number "7";
chr19	StringTie	exon	49884253	49884369	1000	+	.	gene_id "MSTRG.90473"; transcript_id "MSTRG.90473.116"; exon_number "8";
chr19	StringTie	exon	49884512	49884559	1000	+	.	gene_id "MSTRG.90473"; transcript_id "MSTRG.90473.116"; exon_number "9";
chr19	StringTie	exon	49884659	49884758	1000	+	.	gene_id "MSTRG.90473"; transcript_id "MSTRG.90473.116"; exon_number "10";
chr19	StringTie	exon	49887476	49887834	1000	+	.	gene_id "MSTRG.90473"; transcript_id "MSTRG.90473.116"; exon_number "11";
chr19	StringTie	exon	49888231	49888317	1000	+	.	gene_id "MSTRG.90473"; transcript_id "MSTRG.90473.116"; exon_number "12";
chr19	StringTie	exon	49888424	49888759	1000	+	.	gene_id "MSTRG.90473"; transcript_id "MSTRG.90473.116"; exon_number "13";
chr19	StringTie	transcript	49880152	49888800	1000	+	.	gene_id "MSTRG.90473"; transcript_id "MSTRG.90473.117";
chr19	StringTie	exon	49880152	49880402	1000	+	.	gene_id "MSTRG.90473"; transcript_id "MSTRG.90473.117"; exon_number "1";
chr19	StringTie	exon	49881268	49881475	1000	+	.	gene_id "MSTRG.90473"; transcript_id "MSTRG.90473.117"; exon_number "2";
chr19	StringTie	exon	49882041	49882152	1000	+	.	gene_id "MSTRG.90473"; transcript_id "MSTRG.90473.117"; exon_number "3";
chr19	StringTie	exon	49882242	49882400	1000	+	.	gene_id "MSTRG.90473"; transcript_id "MSTRG.90473.117"; exon_number "4";
chr19	StringTie	exon	49882764	49882892	1000	+	.	gene_id "MSTRG.90473"; transcript_id "MSTRG.90473.117"; exon_number "5";
chr19	StringTie	exon	49883651	49883745	1000	+	.	gene_id "MSTRG.90473"; transcript_id "MSTRG.90473.117"; exon_number "6";
chr19	StringTie	exon	49884253	49884369	1000	+	.	gene_id "MSTRG.90473"; transcript_id "MSTRG.90473.117"; exon_number "7";
chr19	StringTie	exon	49884459	49884559	1000	+	.	gene_id "MSTRG.90473"; transcript_id "MSTRG.90473.117"; exon_number "8";
chr19	StringTie	exon	49884659	49884758	1000	+	.	gene_id "MSTRG.90473"; transcript_id "MSTRG.90473.117"; exon_number "9";
chr19	StringTie	exon	49887476	49887573	1000	+	.	gene_id "MSTRG.90473"; transcript_id "MSTRG.90473.117"; exon_number "10";
chr19	StringTie	exon	49887718	49887834	1000	+	.	gene_id "MSTRG.90473"; transcript_id "MSTRG.90473.117"; exon_number "11";
chr19	StringTie	exon	49888157	49888317	1000	+	.	gene_id "MSTRG.90473"; transcript_id "MSTRG.90473.117"; exon_number "12";
chr19	StringTie	exon	49888424	49888800	1000	+	.	gene_id "MSTRG.90473"; transcript_id "MSTRG.90473.117"; exon_number "13";
chr19	StringTie	transcript	49880189	49888750	1000	+	.	gene_id "MSTRG.90473"; transcript_id "MSTRG.90473.118";
chr19	StringTie	exon	49880189	49880402	1000	+	.	gene_id "MSTRG.90473"; transcript_id "MSTRG.90473.118"; exon_number "1";
chr19	StringTie	exon	49881268	49881475	1000	+	.	gene_id "MSTRG.90473"; transcript_id "MSTRG.90473.118"; exon_number "2";
chr19	StringTie	exon	49882041	49882148	1000	+	.	gene_id "MSTRG.90473"; transcript_id "MSTRG.90473.118"; exon_number "3";
chr19	StringTie	exon	49882242	49882398	1000	+	.	gene_id "MSTRG.90473"; transcript_id "MSTRG.90473.118"; exon_number "4";
chr19	StringTie	exon	49882764	49882892	1000	+	.	gene_id "MSTRG.90473"; transcript_id "MSTRG.90473.118"; exon_number "5";
chr19	StringTie	exon	49882973	49883076	1000	+	.	gene_id "MSTRG.90473"; transcript_id "MSTRG.90473.118"; exon_number "6";
chr19	StringTie	exon	49883651	49883745	1000	+	.	gene_id "MSTRG.90473"; transcript_id "MSTRG.90473.118"; exon_number "7";
chr19	StringTie	exon	49884253	49884369	1000	+	.	gene_id "MSTRG.90473"; transcript_id "MSTRG.90473.118"; exon_number "8";
chr19	StringTie	exon	49884459	49884559	1000	+	.	gene_id "MSTRG.90473"; transcript_id "MSTRG.90473.118"; exon_number "9";
chr19	StringTie	exon	49884659	49884758	1000	+	.	gene_id "MSTRG.90473"; transcript_id "MSTRG.90473.118"; exon_number "10";
chr19	StringTie	exon	49887476	49887573	1000	+	.	gene_id "MSTRG.90473"; transcript_id "MSTRG.90473.118"; exon_number "11";
chr19	StringTie	exon	49887718	49887834	1000	+	.	gene_id "MSTRG.90473"; transcript_id "MSTRG.90473.118"; exon_number "12";
chr19	StringTie	exon	49888157	49888317	1000	+	.	gene_id "MSTRG.90473"; transcript_id "MSTRG.90473.118"; exon_number "13";
chr19	StringTie	exon	49888424	49888750	1000	+	.	gene_id "MSTRG.90473"; transcript_id "MSTRG.90473.118"; exon_number "14";
chr19	StringTie	transcript	49880814	49888750	1000	+	.	gene_id "MSTRG.90473"; transcript_id "MSTRG.90473.119";
chr19	StringTie	exon	49880814	49881475	1000	+	.	gene_id "MSTRG.90473"; transcript_id "MSTRG.90473.119"; exon_number "1";
chr19	StringTie	exon	49882041	49882152	1000	+	.	gene_id "MSTRG.90473"; transcript_id "MSTRG.90473.119"; exon_number "2";
chr19	StringTie	exon	49882242	49882400	1000	+	.	gene_id "MSTRG.90473"; transcript_id "MSTRG.90473.119"; exon_number "3";
chr19	StringTie	exon	49882764	49882892	1000	+	.	gene_id "MSTRG.90473"; transcript_id "MSTRG.90473.119"; exon_number "4";
chr19	StringTie	exon	49882973	49883076	1000	+	.	gene_id "MSTRG.90473"; transcript_id "MSTRG.90473.119"; exon_number "5";
chr19	StringTie	exon	49883651	49883745	1000	+	.	gene_id "MSTRG.90473"; transcript_id "MSTRG.90473.119"; exon_number "6";
chr19	StringTie	exon	49884253	49884369	1000	+	.	gene_id "MSTRG.90473"; transcript_id "MSTRG.90473.119"; exon_number "7";
chr19	StringTie	exon	49884459	49884559	1000	+	.	gene_id "MSTRG.90473"; transcript_id "MSTRG.90473.119"; exon_number "8";
chr19	StringTie	exon	49884659	49884758	1000	+	.	gene_id "MSTRG.90473"; transcript_id "MSTRG.90473.119"; exon_number "9";
chr19	StringTie	exon	49886635	49887573	1000	+	.	gene_id "MSTRG.90473"; transcript_id "MSTRG.90473.119"; exon_number "10";
chr19	StringTie	exon	49887718	49887834	1000	+	.	gene_id "MSTRG.90473"; transcript_id "MSTRG.90473.119"; exon_number "11";
chr19	StringTie	exon	49888157	49888317	1000	+	.	gene_id "MSTRG.90473"; transcript_id "MSTRG.90473.119"; exon_number "12";
chr19	StringTie	exon	49888424	49888750	1000	+	.	gene_id "MSTRG.90473"; transcript_id "MSTRG.90473.119"; exon_number "13";
chr19	StringTie	transcript	49876316	49889337	1000	+	.	gene_id "MSTRG.90473"; transcript_id "MSTRG.90473.12";
chr19	StringTie	exon	49876316	49877744	1000	+	.	gene_id "MSTRG.90473"; transcript_id "MSTRG.90473.12"; exon_number "1";
chr19	StringTie	exon	49878143	49878241	1000	+	.	gene_id "MSTRG.90473"; transcript_id "MSTRG.90473.12"; exon_number "2";
chr19	StringTie	exon	49878498	49879504	1000	+	.	gene_id "MSTRG.90473"; transcript_id "MSTRG.90473.12"; exon_number "3";
chr19	StringTie	exon	49880279	49880402	1000	+	.	gene_id "MSTRG.90473"; transcript_id "MSTRG.90473.12"; exon_number "4";
chr19	StringTie	exon	49881268	49881475	1000	+	.	gene_id "MSTRG.90473"; transcript_id "MSTRG.90473.12"; exon_number "5";
chr19	StringTie	exon	49882041	49882152	1000	+	.	gene_id "MSTRG.90473"; transcript_id "MSTRG.90473.12"; exon_number "6";
chr19	StringTie	exon	49882254	49882388	1000	+	.	gene_id "MSTRG.90473"; transcript_id "MSTRG.90473.12"; exon_number "7";
chr19	StringTie	exon	49882764	49882892	1000	+	.	gene_id "MSTRG.90473"; transcript_id "MSTRG.90473.12"; exon_number "8";
chr19	StringTie	exon	49882973	49883076	1000	+	.	gene_id "MSTRG.90473"; transcript_id "MSTRG.90473.12"; exon_number "9";
chr19	StringTie	exon	49883651	49883745	1000	+	.	gene_id "MSTRG.90473"; transcript_id "MSTRG.90473.12"; exon_number "10";
chr19	StringTie	exon	49884253	49884369	1000	+	.	gene_id "MSTRG.90473"; transcript_id "MSTRG.90473.12"; exon_number "11";
chr19	StringTie	exon	49884459	49884559	1000	+	.	gene_id "MSTRG.90473"; transcript_id "MSTRG.90473.12"; exon_number "12";
chr19	StringTie	exon	49884659	49884758	1000	+	.	gene_id "MSTRG.90473"; transcript_id "MSTRG.90473.12"; exon_number "13";
chr19	StringTie	exon	49887476	49887573	1000	+	.	gene_id "MSTRG.90473"; transcript_id "MSTRG.90473.12"; exon_number "14";
chr19	StringTie	exon	49887718	49887834	1000	+	.	gene_id "MSTRG.90473"; transcript_id "MSTRG.90473.12"; exon_number "15";
chr19	StringTie	exon	49888157	49888317	1000	+	.	gene_id "MSTRG.90473"; transcript_id "MSTRG.90473.12"; exon_number "16";
chr19	StringTie	exon	49888424	49889337	1000	+	.	gene_id "MSTRG.90473"; transcript_id "MSTRG.90473.12"; exon_number "17";
chr19	StringTie	transcript	49880895	49888750	1000	+	.	gene_id "MSTRG.90473"; transcript_id "MSTRG.90473.120";
chr19	StringTie	exon	49880895	49881475	1000	+	.	gene_id "MSTRG.90473"; transcript_id "MSTRG.90473.120"; exon_number "1";
chr19	StringTie	exon	49882041	49882152	1000	+	.	gene_id "MSTRG.90473"; transcript_id "MSTRG.90473.120"; exon_number "2";
chr19	StringTie	exon	49882242	49882407	1000	+	.	gene_id "MSTRG.90473"; transcript_id "MSTRG.90473.120"; exon_number "3";
chr19	StringTie	exon	49882764	49882892	1000	+	.	gene_id "MSTRG.90473"; transcript_id "MSTRG.90473.120"; exon_number "4";
chr19	StringTie	exon	49882973	49883076	1000	+	.	gene_id "MSTRG.90473"; transcript_id "MSTRG.90473.120"; exon_number "5";
chr19	StringTie	exon	49883651	49883745	1000	+	.	gene_id "MSTRG.90473"; transcript_id "MSTRG.90473.120"; exon_number "6";
chr19	StringTie	exon	49884253	49884369	1000	+	.	gene_id "MSTRG.90473"; transcript_id "MSTRG.90473.120"; exon_number "7";
chr19	StringTie	exon	49884459	49884559	1000	+	.	gene_id "MSTRG.90473"; transcript_id "MSTRG.90473.120"; exon_number "8";
chr19	StringTie	exon	49884659	49884758	1000	+	.	gene_id "MSTRG.90473"; transcript_id "MSTRG.90473.120"; exon_number "9";
chr19	StringTie	exon	49886635	49886726	1000	+	.	gene_id "MSTRG.90473"; transcript_id "MSTRG.90473.120"; exon_number "10";
chr19	StringTie	exon	49887476	49887573	1000	+	.	gene_id "MSTRG.90473"; transcript_id "MSTRG.90473.120"; exon_number "11";
chr19	StringTie	exon	49887718	49887834	1000	+	.	gene_id "MSTRG.90473"; transcript_id "MSTRG.90473.120"; exon_number "12";
chr19	StringTie	exon	49888157	49888317	1000	+	.	gene_id "MSTRG.90473"; transcript_id "MSTRG.90473.120"; exon_number "13";
chr19	StringTie	exon	49888424	49888750	1000	+	.	gene_id "MSTRG.90473"; transcript_id "MSTRG.90473.120"; exon_number "14";
chr19	StringTie	transcript	49881541	49888778	1000	+	.	gene_id "MSTRG.90473"; transcript_id "MSTRG.90473.121";
chr19	StringTie	exon	49881541	49882148	1000	+	.	gene_id "MSTRG.90473"; transcript_id "MSTRG.90473.121"; exon_number "1";
chr19	StringTie	exon	49882242	49882400	1000	+	.	gene_id "MSTRG.90473"; transcript_id "MSTRG.90473.121"; exon_number "2";
chr19	StringTie	exon	49882764	49882892	1000	+	.	gene_id "MSTRG.90473"; transcript_id "MSTRG.90473.121"; exon_number "3";
chr19	StringTie	exon	49882973	49883076	1000	+	.	gene_id "MSTRG.90473"; transcript_id "MSTRG.90473.121"; exon_number "4";
chr19	StringTie	exon	49883651	49883745	1000	+	.	gene_id "MSTRG.90473"; transcript_id "MSTRG.90473.121"; exon_number "5";
chr19	StringTie	exon	49884253	49884369	1000	+	.	gene_id "MSTRG.90473"; transcript_id "MSTRG.90473.121"; exon_number "6";
chr19	StringTie	exon	49884459	49884559	1000	+	.	gene_id "MSTRG.90473"; transcript_id "MSTRG.90473.121"; exon_number "7";
chr19	StringTie	exon	49884659	49884758	1000	+	.	gene_id "MSTRG.90473"; transcript_id "MSTRG.90473.121"; exon_number "8";
chr19	StringTie	exon	49885172	49885234	1000	+	.	gene_id "MSTRG.90473"; transcript_id "MSTRG.90473.121"; exon_number "9";
chr19	StringTie	exon	49887476	49887573	1000	+	.	gene_id "MSTRG.90473"; transcript_id "MSTRG.90473.121"; exon_number "10";
chr19	StringTie	exon	49887718	49887834	1000	+	.	gene_id "MSTRG.90473"; transcript_id "MSTRG.90473.121"; exon_number "11";
chr19	StringTie	exon	49888231	49888317	1000	+	.	gene_id "MSTRG.90473"; transcript_id "MSTRG.90473.121"; exon_number "12";
chr19	StringTie	exon	49888424	49888778	1000	+	.	gene_id "MSTRG.90473"; transcript_id "MSTRG.90473.121"; exon_number "13";
chr19	StringTie	transcript	49881701	49888826	1000	+	.	gene_id "MSTRG.90473"; transcript_id "MSTRG.90473.122";
chr19	StringTie	exon	49881701	49882146	1000	+	.	gene_id "MSTRG.90473"; transcript_id "MSTRG.90473.122"; exon_number "1";
chr19	StringTie	exon	49882242	49882400	1000	+	.	gene_id "MSTRG.90473"; transcript_id "MSTRG.90473.122"; exon_number "2";
chr19	StringTie	exon	49882764	49882892	1000	+	.	gene_id "MSTRG.90473"; transcript_id "MSTRG.90473.122"; exon_number "3";
chr19	StringTie	exon	49882973	49883076	1000	+	.	gene_id "MSTRG.90473"; transcript_id "MSTRG.90473.122"; exon_number "4";
chr19	StringTie	exon	49883651	49883745	1000	+	.	gene_id "MSTRG.90473"; transcript_id "MSTRG.90473.122"; exon_number "5";
chr19	StringTie	exon	49884253	49884369	1000	+	.	gene_id "MSTRG.90473"; transcript_id "MSTRG.90473.122"; exon_number "6";
chr19	StringTie	exon	49884459	49884559	1000	+	.	gene_id "MSTRG.90473"; transcript_id "MSTRG.90473.122"; exon_number "7";
chr19	StringTie	exon	49884659	49884758	1000	+	.	gene_id "MSTRG.90473"; transcript_id "MSTRG.90473.122"; exon_number "8";
chr19	StringTie	exon	49887476	49887573	1000	+	.	gene_id "MSTRG.90473"; transcript_id "MSTRG.90473.122"; exon_number "9";
chr19	StringTie	exon	49887718	49887834	1000	+	.	gene_id "MSTRG.90473"; transcript_id "MSTRG.90473.122"; exon_number "10";
chr19	StringTie	exon	49888157	49888317	1000	+	.	gene_id "MSTRG.90473"; transcript_id "MSTRG.90473.122"; exon_number "11";
chr19	StringTie	exon	49888424	49888826	1000	+	.	gene_id "MSTRG.90473"; transcript_id "MSTRG.90473.122"; exon_number "12";
chr19	StringTie	transcript	49881807	49888797	1000	+	.	gene_id "MSTRG.90473"; transcript_id "MSTRG.90473.123";
chr19	StringTie	exon	49881807	49882152	1000	+	.	gene_id "MSTRG.90473"; transcript_id "MSTRG.90473.123"; exon_number "1";
chr19	StringTie	exon	49882242	49882407	1000	+	.	gene_id "MSTRG.90473"; transcript_id "MSTRG.90473.123"; exon_number "2";
chr19	StringTie	exon	49882764	49882892	1000	+	.	gene_id "MSTRG.90473"; transcript_id "MSTRG.90473.123"; exon_number "3";
chr19	StringTie	exon	49883651	49883745	1000	+	.	gene_id "MSTRG.90473"; transcript_id "MSTRG.90473.123"; exon_number "4";
chr19	StringTie	exon	49884253	49884369	1000	+	.	gene_id "MSTRG.90473"; transcript_id "MSTRG.90473.123"; exon_number "5";
chr19	StringTie	exon	49884459	49884559	1000	+	.	gene_id "MSTRG.90473"; transcript_id "MSTRG.90473.123"; exon_number "6";
chr19	StringTie	exon	49884659	49884758	1000	+	.	gene_id "MSTRG.90473"; transcript_id "MSTRG.90473.123"; exon_number "7";
chr19	StringTie	exon	49886635	49886726	1000	+	.	gene_id "MSTRG.90473"; transcript_id "MSTRG.90473.123"; exon_number "8";
chr19	StringTie	exon	49887476	49887573	1000	+	.	gene_id "MSTRG.90473"; transcript_id "MSTRG.90473.123"; exon_number "9";
chr19	StringTie	exon	49887718	49887834	1000	+	.	gene_id "MSTRG.90473"; transcript_id "MSTRG.90473.123"; exon_number "10";
chr19	StringTie	exon	49888157	49888317	1000	+	.	gene_id "MSTRG.90473"; transcript_id "MSTRG.90473.123"; exon_number "11";
chr19	StringTie	exon	49888424	49888797	1000	+	.	gene_id "MSTRG.90473"; transcript_id "MSTRG.90473.123"; exon_number "12";
chr19	StringTie	transcript	49881816	49888746	1000	+	.	gene_id "MSTRG.90473"; transcript_id "MSTRG.90473.124";
chr19	StringTie	exon	49881816	49882152	1000	+	.	gene_id "MSTRG.90473"; transcript_id "MSTRG.90473.124"; exon_number "1";
chr19	StringTie	exon	49882242	49882407	1000	+	.	gene_id "MSTRG.90473"; transcript_id "MSTRG.90473.124"; exon_number "2";
chr19	StringTie	exon	49882764	49883745	1000	+	.	gene_id "MSTRG.90473"; transcript_id "MSTRG.90473.124"; exon_number "3";
chr19	StringTie	exon	49884253	49884369	1000	+	.	gene_id "MSTRG.90473"; transcript_id "MSTRG.90473.124"; exon_number "4";
chr19	StringTie	exon	49884459	49884559	1000	+	.	gene_id "MSTRG.90473"; transcript_id "MSTRG.90473.124"; exon_number "5";
chr19	StringTie	exon	49884659	49884758	1000	+	.	gene_id "MSTRG.90473"; transcript_id "MSTRG.90473.124"; exon_number "6";
chr19	StringTie	exon	49885172	49885234	1000	+	.	gene_id "MSTRG.90473"; transcript_id "MSTRG.90473.124"; exon_number "7";
chr19	StringTie	exon	49887476	49887834	1000	+	.	gene_id "MSTRG.90473"; transcript_id "MSTRG.90473.124"; exon_number "8";
chr19	StringTie	exon	49888157	49888317	1000	+	.	gene_id "MSTRG.90473"; transcript_id "MSTRG.90473.124"; exon_number "9";
chr19	StringTie	exon	49888424	49888746	1000	+	.	gene_id "MSTRG.90473"; transcript_id "MSTRG.90473.124"; exon_number "10";
chr19	StringTie	transcript	49881852	49888750	1000	+	.	gene_id "MSTRG.90473"; transcript_id "MSTRG.90473.125";
chr19	StringTie	exon	49881852	49882152	1000	+	.	gene_id "MSTRG.90473"; transcript_id "MSTRG.90473.125"; exon_number "1";
chr19	StringTie	exon	49882242	49882400	1000	+	.	gene_id "MSTRG.90473"; transcript_id "MSTRG.90473.125"; exon_number "2";
chr19	StringTie	exon	49882764	49882892	1000	+	.	gene_id "MSTRG.90473"; transcript_id "MSTRG.90473.125"; exon_number "3";
chr19	StringTie	exon	49882973	49883076	1000	+	.	gene_id "MSTRG.90473"; transcript_id "MSTRG.90473.125"; exon_number "4";
chr19	StringTie	exon	49883651	49883745	1000	+	.	gene_id "MSTRG.90473"; transcript_id "MSTRG.90473.125"; exon_number "5";
chr19	StringTie	exon	49884254	49884369	1000	+	.	gene_id "MSTRG.90473"; transcript_id "MSTRG.90473.125"; exon_number "6";
chr19	StringTie	exon	49884459	49884559	1000	+	.	gene_id "MSTRG.90473"; transcript_id "MSTRG.90473.125"; exon_number "7";
chr19	StringTie	exon	49884659	49884758	1000	+	.	gene_id "MSTRG.90473"; transcript_id "MSTRG.90473.125"; exon_number "8";
chr19	StringTie	exon	49886635	49886726	1000	+	.	gene_id "MSTRG.90473"; transcript_id "MSTRG.90473.125"; exon_number "9";
chr19	StringTie	exon	49887476	49887573	1000	+	.	gene_id "MSTRG.90473"; transcript_id "MSTRG.90473.125"; exon_number "10";
chr19	StringTie	exon	49887718	49887834	1000	+	.	gene_id "MSTRG.90473"; transcript_id "MSTRG.90473.125"; exon_number "11";
chr19	StringTie	exon	49888157	49888317	1000	+	.	gene_id "MSTRG.90473"; transcript_id "MSTRG.90473.125"; exon_number "12";
chr19	StringTie	exon	49888424	49888750	1000	+	.	gene_id "MSTRG.90473"; transcript_id "MSTRG.90473.125"; exon_number "13";
chr19	StringTie	transcript	49881857	49888748	1000	+	.	gene_id "MSTRG.90473"; transcript_id "MSTRG.90473.126";
chr19	StringTie	exon	49881857	49882152	1000	+	.	gene_id "MSTRG.90473"; transcript_id "MSTRG.90473.126"; exon_number "1";
chr19	StringTie	exon	49882242	49882398	1000	+	.	gene_id "MSTRG.90473"; transcript_id "MSTRG.90473.126"; exon_number "2";
chr19	StringTie	exon	49882764	49882892	1000	+	.	gene_id "MSTRG.90473"; transcript_id "MSTRG.90473.126"; exon_number "3";
chr19	StringTie	exon	49882973	49883076	1000	+	.	gene_id "MSTRG.90473"; transcript_id "MSTRG.90473.126"; exon_number "4";
chr19	StringTie	exon	49883651	49883745	1000	+	.	gene_id "MSTRG.90473"; transcript_id "MSTRG.90473.126"; exon_number "5";
chr19	StringTie	exon	49884253	49884369	1000	+	.	gene_id "MSTRG.90473"; transcript_id "MSTRG.90473.126"; exon_number "6";
chr19	StringTie	exon	49884459	49884559	1000	+	.	gene_id "MSTRG.90473"; transcript_id "MSTRG.90473.126"; exon_number "7";
chr19	StringTie	exon	49884659	49884758	1000	+	.	gene_id "MSTRG.90473"; transcript_id "MSTRG.90473.126"; exon_number "8";
chr19	StringTie	exon	49886635	49887573	1000	+	.	gene_id "MSTRG.90473"; transcript_id "MSTRG.90473.126"; exon_number "9";
chr19	StringTie	exon	49887718	49887834	1000	+	.	gene_id "MSTRG.90473"; transcript_id "MSTRG.90473.126"; exon_number "10";
chr19	StringTie	exon	49888231	49888317	1000	+	.	gene_id "MSTRG.90473"; transcript_id "MSTRG.90473.126"; exon_number "11";
chr19	StringTie	exon	49888424	49888748	1000	+	.	gene_id "MSTRG.90473"; transcript_id "MSTRG.90473.126"; exon_number "12";
chr19	StringTie	transcript	49882036	49888748	1000	+	.	gene_id "MSTRG.90473"; transcript_id "MSTRG.90473.127";
chr19	StringTie	exon	49882036	49882152	1000	+	.	gene_id "MSTRG.90473"; transcript_id "MSTRG.90473.127"; exon_number "1";
chr19	StringTie	exon	49882242	49882400	1000	+	.	gene_id "MSTRG.90473"; transcript_id "MSTRG.90473.127"; exon_number "2";
chr19	StringTie	exon	49882764	49882892	1000	+	.	gene_id "MSTRG.90473"; transcript_id "MSTRG.90473.127"; exon_number "3";
chr19	StringTie	exon	49882973	49883076	1000	+	.	gene_id "MSTRG.90473"; transcript_id "MSTRG.90473.127"; exon_number "4";
chr19	StringTie	exon	49883651	49883745	1000	+	.	gene_id "MSTRG.90473"; transcript_id "MSTRG.90473.127"; exon_number "5";
chr19	StringTie	exon	49884253	49884369	1000	+	.	gene_id "MSTRG.90473"; transcript_id "MSTRG.90473.127"; exon_number "6";
chr19	StringTie	exon	49884459	49884559	1000	+	.	gene_id "MSTRG.90473"; transcript_id "MSTRG.90473.127"; exon_number "7";
chr19	StringTie	exon	49884659	49884758	1000	+	.	gene_id "MSTRG.90473"; transcript_id "MSTRG.90473.127"; exon_number "8";
chr19	StringTie	exon	49887484	49887573	1000	+	.	gene_id "MSTRG.90473"; transcript_id "MSTRG.90473.127"; exon_number "9";
chr19	StringTie	exon	49887718	49887834	1000	+	.	gene_id "MSTRG.90473"; transcript_id "MSTRG.90473.127"; exon_number "10";
chr19	StringTie	exon	49888157	49888317	1000	+	.	gene_id "MSTRG.90473"; transcript_id "MSTRG.90473.127"; exon_number "11";
chr19	StringTie	exon	49888424	49888748	1000	+	.	gene_id "MSTRG.90473"; transcript_id "MSTRG.90473.127"; exon_number "12";
chr19	StringTie	transcript	49882760	49888769	1000	+	.	gene_id "MSTRG.90473"; transcript_id "MSTRG.90473.129";
chr19	StringTie	exon	49882760	49882892	1000	+	.	gene_id "MSTRG.90473"; transcript_id "MSTRG.90473.129"; exon_number "1";
chr19	StringTie	exon	49882973	49883076	1000	+	.	gene_id "MSTRG.90473"; transcript_id "MSTRG.90473.129"; exon_number "2";
chr19	StringTie	exon	49883651	49883745	1000	+	.	gene_id "MSTRG.90473"; transcript_id "MSTRG.90473.129"; exon_number "3";
chr19	StringTie	exon	49884253	49884559	1000	+	.	gene_id "MSTRG.90473"; transcript_id "MSTRG.90473.129"; exon_number "4";
chr19	StringTie	exon	49884659	49884758	1000	+	.	gene_id "MSTRG.90473"; transcript_id "MSTRG.90473.129"; exon_number "5";
chr19	StringTie	exon	49887476	49887608	1000	+	.	gene_id "MSTRG.90473"; transcript_id "MSTRG.90473.129"; exon_number "6";
chr19	StringTie	exon	49887718	49888317	1000	+	.	gene_id "MSTRG.90473"; transcript_id "MSTRG.90473.129"; exon_number "7";
chr19	StringTie	exon	49888424	49888769	1000	+	.	gene_id "MSTRG.90473"; transcript_id "MSTRG.90473.129"; exon_number "8";
chr19	StringTie	transcript	49876317	49890092	1000	+	.	gene_id "MSTRG.90473"; transcript_id "MSTRG.90473.13";
chr19	StringTie	exon	49876317	49877744	1000	+	.	gene_id "MSTRG.90473"; transcript_id "MSTRG.90473.13"; exon_number "1";
chr19	StringTie	exon	49878143	49878241	1000	+	.	gene_id "MSTRG.90473"; transcript_id "MSTRG.90473.13"; exon_number "2";
chr19	StringTie	exon	49878498	49878572	1000	+	.	gene_id "MSTRG.90473"; transcript_id "MSTRG.90473.13"; exon_number "3";
chr19	StringTie	exon	49880279	49880402	1000	+	.	gene_id "MSTRG.90473"; transcript_id "MSTRG.90473.13"; exon_number "4";
chr19	StringTie	exon	49881268	49881475	1000	+	.	gene_id "MSTRG.90473"; transcript_id "MSTRG.90473.13"; exon_number "5";
chr19	StringTie	exon	49882041	49882152	1000	+	.	gene_id "MSTRG.90473"; transcript_id "MSTRG.90473.13"; exon_number "6";
chr19	StringTie	exon	49882242	49882400	1000	+	.	gene_id "MSTRG.90473"; transcript_id "MSTRG.90473.13"; exon_number "7";
chr19	StringTie	exon	49882764	49882892	1000	+	.	gene_id "MSTRG.90473"; transcript_id "MSTRG.90473.13"; exon_number "8";
chr19	StringTie	exon	49882973	49883076	1000	+	.	gene_id "MSTRG.90473"; transcript_id "MSTRG.90473.13"; exon_number "9";
chr19	StringTie	exon	49883651	49883745	1000	+	.	gene_id "MSTRG.90473"; transcript_id "MSTRG.90473.13"; exon_number "10";
chr19	StringTie	exon	49884253	49884369	1000	+	.	gene_id "MSTRG.90473"; transcript_id "MSTRG.90473.13"; exon_number "11";
chr19	StringTie	exon	49884459	49884559	1000	+	.	gene_id "MSTRG.90473"; transcript_id "MSTRG.90473.13"; exon_number "12";
chr19	StringTie	exon	49884659	49884758	1000	+	.	gene_id "MSTRG.90473"; transcript_id "MSTRG.90473.13"; exon_number "13";
chr19	StringTie	exon	49887476	49887573	1000	+	.	gene_id "MSTRG.90473"; transcript_id "MSTRG.90473.13"; exon_number "14";
chr19	StringTie	exon	49887718	49887834	1000	+	.	gene_id "MSTRG.90473"; transcript_id "MSTRG.90473.13"; exon_number "15";
chr19	StringTie	exon	49888231	49888317	1000	+	.	gene_id "MSTRG.90473"; transcript_id "MSTRG.90473.13"; exon_number "16";
chr19	StringTie	exon	49888424	49889753	1000	+	.	gene_id "MSTRG.90473"; transcript_id "MSTRG.90473.13"; exon_number "17";
chr19	StringTie	exon	49889810	49890092	1000	+	.	gene_id "MSTRG.90473"; transcript_id "MSTRG.90473.13"; exon_number "18";
chr19	StringTie	transcript	49876327	49889657	1000	+	.	gene_id "MSTRG.90473"; transcript_id "MSTRG.90473.14";
chr19	StringTie	exon	49876327	49877744	1000	+	.	gene_id "MSTRG.90473"; transcript_id "MSTRG.90473.14"; exon_number "1";
chr19	StringTie	exon	49878143	49878241	1000	+	.	gene_id "MSTRG.90473"; transcript_id "MSTRG.90473.14"; exon_number "2";
chr19	StringTie	exon	49878498	49878572	1000	+	.	gene_id "MSTRG.90473"; transcript_id "MSTRG.90473.14"; exon_number "3";
chr19	StringTie	exon	49880279	49880402	1000	+	.	gene_id "MSTRG.90473"; transcript_id "MSTRG.90473.14"; exon_number "4";
chr19	StringTie	exon	49881268	49881475	1000	+	.	gene_id "MSTRG.90473"; transcript_id "MSTRG.90473.14"; exon_number "5";
chr19	StringTie	exon	49882041	49882152	1000	+	.	gene_id "MSTRG.90473"; transcript_id "MSTRG.90473.14"; exon_number "6";
chr19	StringTie	exon	49882242	49882388	1000	+	.	gene_id "MSTRG.90473"; transcript_id "MSTRG.90473.14"; exon_number "7";
chr19	StringTie	exon	49882764	49882892	1000	+	.	gene_id "MSTRG.90473"; transcript_id "MSTRG.90473.14"; exon_number "8";
chr19	StringTie	exon	49882973	49883076	1000	+	.	gene_id "MSTRG.90473"; transcript_id "MSTRG.90473.14"; exon_number "9";
chr19	StringTie	exon	49883651	49883745	1000	+	.	gene_id "MSTRG.90473"; transcript_id "MSTRG.90473.14"; exon_number "10";
chr19	StringTie	exon	49884253	49884369	1000	+	.	gene_id "MSTRG.90473"; transcript_id "MSTRG.90473.14"; exon_number "11";
chr19	StringTie	exon	49884459	49884559	1000	+	.	gene_id "MSTRG.90473"; transcript_id "MSTRG.90473.14"; exon_number "12";
chr19	StringTie	exon	49884659	49884758	1000	+	.	gene_id "MSTRG.90473"; transcript_id "MSTRG.90473.14"; exon_number "13";
chr19	StringTie	exon	49887476	49887573	1000	+	.	gene_id "MSTRG.90473"; transcript_id "MSTRG.90473.14"; exon_number "14";
chr19	StringTie	exon	49887718	49887834	1000	+	.	gene_id "MSTRG.90473"; transcript_id "MSTRG.90473.14"; exon_number "15";
chr19	StringTie	exon	49888231	49888317	1000	+	.	gene_id "MSTRG.90473"; transcript_id "MSTRG.90473.14"; exon_number "16";
chr19	StringTie	exon	49888424	49889657	1000	+	.	gene_id "MSTRG.90473"; transcript_id "MSTRG.90473.14"; exon_number "17";
chr19	StringTie	transcript	49876337	49889909	1000	+	.	gene_id "MSTRG.90473"; transcript_id "MSTRG.90473.15";
chr19	StringTie	exon	49876337	49877744	1000	+	.	gene_id "MSTRG.90473"; transcript_id "MSTRG.90473.15"; exon_number "1";
chr19	StringTie	exon	49878143	49878241	1000	+	.	gene_id "MSTRG.90473"; transcript_id "MSTRG.90473.15"; exon_number "2";
chr19	StringTie	exon	49878498	49879504	1000	+	.	gene_id "MSTRG.90473"; transcript_id "MSTRG.90473.15"; exon_number "3";
chr19	StringTie	exon	49880279	49880402	1000	+	.	gene_id "MSTRG.90473"; transcript_id "MSTRG.90473.15"; exon_number "4";
chr19	StringTie	exon	49881268	49881475	1000	+	.	gene_id "MSTRG.90473"; transcript_id "MSTRG.90473.15"; exon_number "5";
chr19	StringTie	exon	49882041	49882152	1000	+	.	gene_id "MSTRG.90473"; transcript_id "MSTRG.90473.15"; exon_number "6";
chr19	StringTie	exon	49882242	49882400	1000	+	.	gene_id "MSTRG.90473"; transcript_id "MSTRG.90473.15"; exon_number "7";
chr19	StringTie	exon	49882764	49882892	1000	+	.	gene_id "MSTRG.90473"; transcript_id "MSTRG.90473.15"; exon_number "8";
chr19	StringTie	exon	49882973	49883076	1000	+	.	gene_id "MSTRG.90473"; transcript_id "MSTRG.90473.15"; exon_number "9";
chr19	StringTie	exon	49883651	49883745	1000	+	.	gene_id "MSTRG.90473"; transcript_id "MSTRG.90473.15"; exon_number "10";
chr19	StringTie	exon	49884253	49884369	1000	+	.	gene_id "MSTRG.90473"; transcript_id "MSTRG.90473.15"; exon_number "11";
chr19	StringTie	exon	49884459	49884559	1000	+	.	gene_id "MSTRG.90473"; transcript_id "MSTRG.90473.15"; exon_number "12";
chr19	StringTie	exon	49884659	49884758	1000	+	.	gene_id "MSTRG.90473"; transcript_id "MSTRG.90473.15"; exon_number "13";
chr19	StringTie	exon	49887476	49887573	1000	+	.	gene_id "MSTRG.90473"; transcript_id "MSTRG.90473.15"; exon_number "14";
chr19	StringTie	exon	49887718	49887834	1000	+	.	gene_id "MSTRG.90473"; transcript_id "MSTRG.90473.15"; exon_number "15";
chr19	StringTie	exon	49888231	49888317	1000	+	.	gene_id "MSTRG.90473"; transcript_id "MSTRG.90473.15"; exon_number "16";
chr19	StringTie	exon	49888424	49889753	1000	+	.	gene_id "MSTRG.90473"; transcript_id "MSTRG.90473.15"; exon_number "17";
chr19	StringTie	exon	49889810	49889909	1000	+	.	gene_id "MSTRG.90473"; transcript_id "MSTRG.90473.15"; exon_number "18";
chr19	StringTie	transcript	49876341	49889657	1000	+	.	gene_id "MSTRG.90473"; transcript_id "MSTRG.90473.16";
chr19	StringTie	exon	49876341	49877744	1000	+	.	gene_id "MSTRG.90473"; transcript_id "MSTRG.90473.16"; exon_number "1";
chr19	StringTie	exon	49878143	49878241	1000	+	.	gene_id "MSTRG.90473"; transcript_id "MSTRG.90473.16"; exon_number "2";
chr19	StringTie	exon	49878498	49878572	1000	+	.	gene_id "MSTRG.90473"; transcript_id "MSTRG.90473.16"; exon_number "3";
chr19	StringTie	exon	49878845	49879504	1000	+	.	gene_id "MSTRG.90473"; transcript_id "MSTRG.90473.16"; exon_number "4";
chr19	StringTie	exon	49880279	49880402	1000	+	.	gene_id "MSTRG.90473"; transcript_id "MSTRG.90473.16"; exon_number "5";
chr19	StringTie	exon	49881268	49881475	1000	+	.	gene_id "MSTRG.90473"; transcript_id "MSTRG.90473.16"; exon_number "6";
chr19	StringTie	exon	49882041	49882152	1000	+	.	gene_id "MSTRG.90473"; transcript_id "MSTRG.90473.16"; exon_number "7";
chr19	StringTie	exon	49882242	49882400	1000	+	.	gene_id "MSTRG.90473"; transcript_id "MSTRG.90473.16"; exon_number "8";
chr19	StringTie	exon	49882764	49882892	1000	+	.	gene_id "MSTRG.90473"; transcript_id "MSTRG.90473.16"; exon_number "9";
chr19	StringTie	exon	49882973	49883076	1000	+	.	gene_id "MSTRG.90473"; transcript_id "MSTRG.90473.16"; exon_number "10";
chr19	StringTie	exon	49883651	49883745	1000	+	.	gene_id "MSTRG.90473"; transcript_id "MSTRG.90473.16"; exon_number "11";
chr19	StringTie	exon	49884253	49884369	1000	+	.	gene_id "MSTRG.90473"; transcript_id "MSTRG.90473.16"; exon_number "12";
chr19	StringTie	exon	49884459	49884559	1000	+	.	gene_id "MSTRG.90473"; transcript_id "MSTRG.90473.16"; exon_number "13";
chr19	StringTie	exon	49884659	49884758	1000	+	.	gene_id "MSTRG.90473"; transcript_id "MSTRG.90473.16"; exon_number "14";
chr19	StringTie	exon	49887476	49887573	1000	+	.	gene_id "MSTRG.90473"; transcript_id "MSTRG.90473.16"; exon_number "15";
chr19	StringTie	exon	49887718	49887834	1000	+	.	gene_id "MSTRG.90473"; transcript_id "MSTRG.90473.16"; exon_number "16";
chr19	StringTie	exon	49888157	49888317	1000	+	.	gene_id "MSTRG.90473"; transcript_id "MSTRG.90473.16"; exon_number "17";
chr19	StringTie	exon	49888424	49889657	1000	+	.	gene_id "MSTRG.90473"; transcript_id "MSTRG.90473.16"; exon_number "18";
chr19	StringTie	transcript	49876556	49888803	1000	+	.	gene_id "MSTRG.90473"; transcript_id "MSTRG.90473.17";
chr19	StringTie	exon	49876556	49877744	1000	+	.	gene_id "MSTRG.90473"; transcript_id "MSTRG.90473.17"; exon_number "1";
chr19	StringTie	exon	49878143	49878241	1000	+	.	gene_id "MSTRG.90473"; transcript_id "MSTRG.90473.17"; exon_number "2";
chr19	StringTie	exon	49878498	49879504	1000	+	.	gene_id "MSTRG.90473"; transcript_id "MSTRG.90473.17"; exon_number "3";
chr19	StringTie	exon	49880279	49880402	1000	+	.	gene_id "MSTRG.90473"; transcript_id "MSTRG.90473.17"; exon_number "4";
chr19	StringTie	exon	49881268	49881475	1000	+	.	gene_id "MSTRG.90473"; transcript_id "MSTRG.90473.17"; exon_number "5";
chr19	StringTie	exon	49882041	49882152	1000	+	.	gene_id "MSTRG.90473"; transcript_id "MSTRG.90473.17"; exon_number "6";
chr19	StringTie	exon	49882242	49882388	1000	+	.	gene_id "MSTRG.90473"; transcript_id "MSTRG.90473.17"; exon_number "7";
chr19	StringTie	exon	49882764	49882892	1000	+	.	gene_id "MSTRG.90473"; transcript_id "MSTRG.90473.17"; exon_number "8";
chr19	StringTie	exon	49882973	49883076	1000	+	.	gene_id "MSTRG.90473"; transcript_id "MSTRG.90473.17"; exon_number "9";
chr19	StringTie	exon	49883651	49883745	1000	+	.	gene_id "MSTRG.90473"; transcript_id "MSTRG.90473.17"; exon_number "10";
chr19	StringTie	exon	49884253	49884369	1000	+	.	gene_id "MSTRG.90473"; transcript_id "MSTRG.90473.17"; exon_number "11";
chr19	StringTie	exon	49884459	49884559	1000	+	.	gene_id "MSTRG.90473"; transcript_id "MSTRG.90473.17"; exon_number "12";
chr19	StringTie	exon	49884659	49884758	1000	+	.	gene_id "MSTRG.90473"; transcript_id "MSTRG.90473.17"; exon_number "13";
chr19	StringTie	exon	49885172	49885234	1000	+	.	gene_id "MSTRG.90473"; transcript_id "MSTRG.90473.17"; exon_number "14";
chr19	StringTie	exon	49887476	49887573	1000	+	.	gene_id "MSTRG.90473"; transcript_id "MSTRG.90473.17"; exon_number "15";
chr19	StringTie	exon	49887718	49887834	1000	+	.	gene_id "MSTRG.90473"; transcript_id "MSTRG.90473.17"; exon_number "16";
chr19	StringTie	exon	49888157	49888317	1000	+	.	gene_id "MSTRG.90473"; transcript_id "MSTRG.90473.17"; exon_number "17";
chr19	StringTie	exon	49888424	49888803	1000	+	.	gene_id "MSTRG.90473"; transcript_id "MSTRG.90473.17"; exon_number "18";
chr19	StringTie	transcript	49877420	49889225	1000	+	.	gene_id "MSTRG.90473"; transcript_id "MSTRG.90473.18";
chr19	StringTie	exon	49877420	49877744	1000	+	.	gene_id "MSTRG.90473"; transcript_id "MSTRG.90473.18"; exon_number "1";
chr19	StringTie	exon	49878143	49878241	1000	+	.	gene_id "MSTRG.90473"; transcript_id "MSTRG.90473.18"; exon_number "2";
chr19	StringTie	exon	49878498	49878572	1000	+	.	gene_id "MSTRG.90473"; transcript_id "MSTRG.90473.18"; exon_number "3";
chr19	StringTie	exon	49879406	49879504	1000	+	.	gene_id "MSTRG.90473"; transcript_id "MSTRG.90473.18"; exon_number "4";
chr19	StringTie	exon	49880279	49880402	1000	+	.	gene_id "MSTRG.90473"; transcript_id "MSTRG.90473.18"; exon_number "5";
chr19	StringTie	exon	49881268	49881475	1000	+	.	gene_id "MSTRG.90473"; transcript_id "MSTRG.90473.18"; exon_number "6";
chr19	StringTie	exon	49882041	49882152	1000	+	.	gene_id "MSTRG.90473"; transcript_id "MSTRG.90473.18"; exon_number "7";
chr19	StringTie	exon	49882242	49882400	1000	+	.	gene_id "MSTRG.90473"; transcript_id "MSTRG.90473.18"; exon_number "8";
chr19	StringTie	exon	49882764	49882892	1000	+	.	gene_id "MSTRG.90473"; transcript_id "MSTRG.90473.18"; exon_number "9";
chr19	StringTie	exon	49882973	49883076	1000	+	.	gene_id "MSTRG.90473"; transcript_id "MSTRG.90473.18"; exon_number "10";
chr19	StringTie	exon	49883651	49883745	1000	+	.	gene_id "MSTRG.90473"; transcript_id "MSTRG.90473.18"; exon_number "11";
chr19	StringTie	exon	49884253	49884369	1000	+	.	gene_id "MSTRG.90473"; transcript_id "MSTRG.90473.18"; exon_number "12";
chr19	StringTie	exon	49884459	49884559	1000	+	.	gene_id "MSTRG.90473"; transcript_id "MSTRG.90473.18"; exon_number "13";
chr19	StringTie	exon	49884659	49884758	1000	+	.	gene_id "MSTRG.90473"; transcript_id "MSTRG.90473.18"; exon_number "14";
chr19	StringTie	exon	49887476	49887573	1000	+	.	gene_id "MSTRG.90473"; transcript_id "MSTRG.90473.18"; exon_number "15";
chr19	StringTie	exon	49887718	49887834	1000	+	.	gene_id "MSTRG.90473"; transcript_id "MSTRG.90473.18"; exon_number "16";
chr19	StringTie	exon	49888231	49888317	1000	+	.	gene_id "MSTRG.90473"; transcript_id "MSTRG.90473.18"; exon_number "17";
chr19	StringTie	exon	49888424	49889225	1000	+	.	gene_id "MSTRG.90473"; transcript_id "MSTRG.90473.18"; exon_number "18";
chr19	StringTie	transcript	49877421	49889657	1000	+	.	gene_id "MSTRG.90473"; transcript_id "MSTRG.90473.19";
chr19	StringTie	exon	49877421	49877744	1000	+	.	gene_id "MSTRG.90473"; transcript_id "MSTRG.90473.19"; exon_number "1";
chr19	StringTie	exon	49878143	49878241	1000	+	.	gene_id "MSTRG.90473"; transcript_id "MSTRG.90473.19"; exon_number "2";
chr19	StringTie	exon	49878498	49878572	1000	+	.	gene_id "MSTRG.90473"; transcript_id "MSTRG.90473.19"; exon_number "3";
chr19	StringTie	exon	49879452	49879504	1000	+	.	gene_id "MSTRG.90473"; transcript_id "MSTRG.90473.19"; exon_number "4";
chr19	StringTie	exon	49880279	49880402	1000	+	.	gene_id "MSTRG.90473"; transcript_id "MSTRG.90473.19"; exon_number "5";
chr19	StringTie	exon	49881268	49881475	1000	+	.	gene_id "MSTRG.90473"; transcript_id "MSTRG.90473.19"; exon_number "6";
chr19	StringTie	exon	49882041	49882152	1000	+	.	gene_id "MSTRG.90473"; transcript_id "MSTRG.90473.19"; exon_number "7";
chr19	StringTie	exon	49882242	49882400	1000	+	.	gene_id "MSTRG.90473"; transcript_id "MSTRG.90473.19"; exon_number "8";
chr19	StringTie	exon	49882764	49882892	1000	+	.	gene_id "MSTRG.90473"; transcript_id "MSTRG.90473.19"; exon_number "9";
chr19	StringTie	exon	49882973	49883076	1000	+	.	gene_id "MSTRG.90473"; transcript_id "MSTRG.90473.19"; exon_number "10";
chr19	StringTie	exon	49883651	49883745	1000	+	.	gene_id "MSTRG.90473"; transcript_id "MSTRG.90473.19"; exon_number "11";
chr19	StringTie	exon	49884253	49884369	1000	+	.	gene_id "MSTRG.90473"; transcript_id "MSTRG.90473.19"; exon_number "12";
chr19	StringTie	exon	49884459	49884559	1000	+	.	gene_id "MSTRG.90473"; transcript_id "MSTRG.90473.19"; exon_number "13";
chr19	StringTie	exon	49884659	49884758	1000	+	.	gene_id "MSTRG.90473"; transcript_id "MSTRG.90473.19"; exon_number "14";
chr19	StringTie	exon	49887476	49887573	1000	+	.	gene_id "MSTRG.90473"; transcript_id "MSTRG.90473.19"; exon_number "15";
chr19	StringTie	exon	49887718	49887834	1000	+	.	gene_id "MSTRG.90473"; transcript_id "MSTRG.90473.19"; exon_number "16";
chr19	StringTie	exon	49888231	49888317	1000	+	.	gene_id "MSTRG.90473"; transcript_id "MSTRG.90473.19"; exon_number "17";
chr19	StringTie	exon	49888424	49889657	1000	+	.	gene_id "MSTRG.90473"; transcript_id "MSTRG.90473.19"; exon_number "18";
chr19	StringTie	transcript	49876244	49891108	1000	+	.	gene_id "MSTRG.90473"; transcript_id "MSTRG.90473.2";
chr19	StringTie	exon	49876244	49876389	1000	+	.	gene_id "MSTRG.90473"; transcript_id "MSTRG.90473.2"; exon_number "1";
chr19	StringTie	exon	49876502	49877744	1000	+	.	gene_id "MSTRG.90473"; transcript_id "MSTRG.90473.2"; exon_number "2";
chr19	StringTie	exon	49878143	49878241	1000	+	.	gene_id "MSTRG.90473"; transcript_id "MSTRG.90473.2"; exon_number "3";
chr19	StringTie	exon	49878498	49878572	1000	+	.	gene_id "MSTRG.90473"; transcript_id "MSTRG.90473.2"; exon_number "4";
chr19	StringTie	exon	49880279	49880402	1000	+	.	gene_id "MSTRG.90473"; transcript_id "MSTRG.90473.2"; exon_number "5";
chr19	StringTie	exon	49881268	49881475	1000	+	.	gene_id "MSTRG.90473"; transcript_id "MSTRG.90473.2"; exon_number "6";
chr19	StringTie	exon	49882041	49882152	1000	+	.	gene_id "MSTRG.90473"; transcript_id "MSTRG.90473.2"; exon_number "7";
chr19	StringTie	exon	49882242	49882400	1000	+	.	gene_id "MSTRG.90473"; transcript_id "MSTRG.90473.2"; exon_number "8";
chr19	StringTie	exon	49882764	49882892	1000	+	.	gene_id "MSTRG.90473"; transcript_id "MSTRG.90473.2"; exon_number "9";
chr19	StringTie	exon	49882973	49883076	1000	+	.	gene_id "MSTRG.90473"; transcript_id "MSTRG.90473.2"; exon_number "10";
chr19	StringTie	exon	49883651	49883745	1000	+	.	gene_id "MSTRG.90473"; transcript_id "MSTRG.90473.2"; exon_number "11";
chr19	StringTie	exon	49884253	49884369	1000	+	.	gene_id "MSTRG.90473"; transcript_id "MSTRG.90473.2"; exon_number "12";
chr19	StringTie	exon	49884459	49884559	1000	+	.	gene_id "MSTRG.90473"; transcript_id "MSTRG.90473.2"; exon_number "13";
chr19	StringTie	exon	49884659	49884758	1000	+	.	gene_id "MSTRG.90473"; transcript_id "MSTRG.90473.2"; exon_number "14";
chr19	StringTie	exon	49887476	49887573	1000	+	.	gene_id "MSTRG.90473"; transcript_id "MSTRG.90473.2"; exon_number "15";
chr19	StringTie	exon	49887718	49887834	1000	+	.	gene_id "MSTRG.90473"; transcript_id "MSTRG.90473.2"; exon_number "16";
chr19	StringTie	exon	49888231	49888317	1000	+	.	gene_id "MSTRG.90473"; transcript_id "MSTRG.90473.2"; exon_number "17";
chr19	StringTie	exon	49888424	49889753	1000	+	.	gene_id "MSTRG.90473"; transcript_id "MSTRG.90473.2"; exon_number "18";
chr19	StringTie	exon	49889846	49889922	1000	+	.	gene_id "MSTRG.90473"; transcript_id "MSTRG.90473.2"; exon_number "19";
chr19	StringTie	exon	49890223	49890381	1000	+	.	gene_id "MSTRG.90473"; transcript_id "MSTRG.90473.2"; exon_number "20";
chr19	StringTie	exon	49890438	49890565	1000	+	.	gene_id "MSTRG.90473"; transcript_id "MSTRG.90473.2"; exon_number "21";
chr19	StringTie	exon	49890988	49891108	1000	+	.	gene_id "MSTRG.90473"; transcript_id "MSTRG.90473.2"; exon_number "22";
chr19	StringTie	transcript	49877422	49889656	1000	+	.	gene_id "MSTRG.90473"; transcript_id "MSTRG.90473.20";
chr19	StringTie	exon	49877422	49877744	1000	+	.	gene_id "MSTRG.90473"; transcript_id "MSTRG.90473.20"; exon_number "1";
chr19	StringTie	exon	49878143	49878241	1000	+	.	gene_id "MSTRG.90473"; transcript_id "MSTRG.90473.20"; exon_number "2";
chr19	StringTie	exon	49878498	49878572	1000	+	.	gene_id "MSTRG.90473"; transcript_id "MSTRG.90473.20"; exon_number "3";
chr19	StringTie	exon	49880279	49880402	1000	+	.	gene_id "MSTRG.90473"; transcript_id "MSTRG.90473.20"; exon_number "4";
chr19	StringTie	exon	49881268	49881475	1000	+	.	gene_id "MSTRG.90473"; transcript_id "MSTRG.90473.20"; exon_number "5";
chr19	StringTie	exon	49882041	49882148	1000	+	.	gene_id "MSTRG.90473"; transcript_id "MSTRG.90473.20"; exon_number "6";
chr19	StringTie	exon	49882242	49882400	1000	+	.	gene_id "MSTRG.90473"; transcript_id "MSTRG.90473.20"; exon_number "7";
chr19	StringTie	exon	49882764	49882892	1000	+	.	gene_id "MSTRG.90473"; transcript_id "MSTRG.90473.20"; exon_number "8";
chr19	StringTie	exon	49882973	49883076	1000	+	.	gene_id "MSTRG.90473"; transcript_id "MSTRG.90473.20"; exon_number "9";
chr19	StringTie	exon	49883651	49883745	1000	+	.	gene_id "MSTRG.90473"; transcript_id "MSTRG.90473.20"; exon_number "10";
chr19	StringTie	exon	49884253	49884369	1000	+	.	gene_id "MSTRG.90473"; transcript_id "MSTRG.90473.20"; exon_number "11";
chr19	StringTie	exon	49884459	49884559	1000	+	.	gene_id "MSTRG.90473"; transcript_id "MSTRG.90473.20"; exon_number "12";
chr19	StringTie	exon	49884659	49884758	1000	+	.	gene_id "MSTRG.90473"; transcript_id "MSTRG.90473.20"; exon_number "13";
chr19	StringTie	exon	49887476	49887573	1000	+	.	gene_id "MSTRG.90473"; transcript_id "MSTRG.90473.20"; exon_number "14";
chr19	StringTie	exon	49887718	49887834	1000	+	.	gene_id "MSTRG.90473"; transcript_id "MSTRG.90473.20"; exon_number "15";
chr19	StringTie	exon	49888231	49888317	1000	+	.	gene_id "MSTRG.90473"; transcript_id "MSTRG.90473.20"; exon_number "16";
chr19	StringTie	exon	49888424	49889656	1000	+	.	gene_id "MSTRG.90473"; transcript_id "MSTRG.90473.20"; exon_number "17";
chr19	StringTie	transcript	49877422	49889657	1000	+	.	gene_id "MSTRG.90473"; transcript_id "MSTRG.90473.21";
chr19	StringTie	exon	49877422	49877744	1000	+	.	gene_id "MSTRG.90473"; transcript_id "MSTRG.90473.21"; exon_number "1";
chr19	StringTie	exon	49878143	49878241	1000	+	.	gene_id "MSTRG.90473"; transcript_id "MSTRG.90473.21"; exon_number "2";
chr19	StringTie	exon	49878498	49878572	1000	+	.	gene_id "MSTRG.90473"; transcript_id "MSTRG.90473.21"; exon_number "3";
chr19	StringTie	exon	49880279	49880402	1000	+	.	gene_id "MSTRG.90473"; transcript_id "MSTRG.90473.21"; exon_number "4";
chr19	StringTie	exon	49881268	49881475	1000	+	.	gene_id "MSTRG.90473"; transcript_id "MSTRG.90473.21"; exon_number "5";
chr19	StringTie	exon	49882041	49882152	1000	+	.	gene_id "MSTRG.90473"; transcript_id "MSTRG.90473.21"; exon_number "6";
chr19	StringTie	exon	49882242	49882388	1000	+	.	gene_id "MSTRG.90473"; transcript_id "MSTRG.90473.21"; exon_number "7";
chr19	StringTie	exon	49882764	49882892	1000	+	.	gene_id "MSTRG.90473"; transcript_id "MSTRG.90473.21"; exon_number "8";
chr19	StringTie	exon	49882973	49883076	1000	+	.	gene_id "MSTRG.90473"; transcript_id "MSTRG.90473.21"; exon_number "9";
chr19	StringTie	exon	49883651	49883745	1000	+	.	gene_id "MSTRG.90473"; transcript_id "MSTRG.90473.21"; exon_number "10";
chr19	StringTie	exon	49884253	49884369	1000	+	.	gene_id "MSTRG.90473"; transcript_id "MSTRG.90473.21"; exon_number "11";
chr19	StringTie	exon	49884459	49884559	1000	+	.	gene_id "MSTRG.90473"; transcript_id "MSTRG.90473.21"; exon_number "12";
chr19	StringTie	exon	49884659	49884758	1000	+	.	gene_id "MSTRG.90473"; transcript_id "MSTRG.90473.21"; exon_number "13";
chr19	StringTie	exon	49887476	49887573	1000	+	.	gene_id "MSTRG.90473"; transcript_id "MSTRG.90473.21"; exon_number "14";
chr19	StringTie	exon	49887718	49887834	1000	+	.	gene_id "MSTRG.90473"; transcript_id "MSTRG.90473.21"; exon_number "15";
chr19	StringTie	exon	49888157	49888317	1000	+	.	gene_id "MSTRG.90473"; transcript_id "MSTRG.90473.21"; exon_number "16";
chr19	StringTie	exon	49888424	49889657	1000	+	.	gene_id "MSTRG.90473"; transcript_id "MSTRG.90473.21"; exon_number "17";
chr19	StringTie	transcript	49877422	49889657	1000	+	.	gene_id "MSTRG.90473"; transcript_id "MSTRG.90473.22";
chr19	StringTie	exon	49877422	49877744	1000	+	.	gene_id "MSTRG.90473"; transcript_id "MSTRG.90473.22"; exon_number "1";
chr19	StringTie	exon	49878143	49878241	1000	+	.	gene_id "MSTRG.90473"; transcript_id "MSTRG.90473.22"; exon_number "2";
chr19	StringTie	exon	49878498	49879504	1000	+	.	gene_id "MSTRG.90473"; transcript_id "MSTRG.90473.22"; exon_number "3";
chr19	StringTie	exon	49880279	49880402	1000	+	.	gene_id "MSTRG.90473"; transcript_id "MSTRG.90473.22"; exon_number "4";
chr19	StringTie	exon	49881268	49881475	1000	+	.	gene_id "MSTRG.90473"; transcript_id "MSTRG.90473.22"; exon_number "5";
chr19	StringTie	exon	49882041	49882152	1000	+	.	gene_id "MSTRG.90473"; transcript_id "MSTRG.90473.22"; exon_number "6";
chr19	StringTie	exon	49882242	49882400	1000	+	.	gene_id "MSTRG.90473"; transcript_id "MSTRG.90473.22"; exon_number "7";
chr19	StringTie	exon	49882764	49882892	1000	+	.	gene_id "MSTRG.90473"; transcript_id "MSTRG.90473.22"; exon_number "8";
chr19	StringTie	exon	49882973	49883076	1000	+	.	gene_id "MSTRG.90473"; transcript_id "MSTRG.90473.22"; exon_number "9";
chr19	StringTie	exon	49883651	49883745	1000	+	.	gene_id "MSTRG.90473"; transcript_id "MSTRG.90473.22"; exon_number "10";
chr19	StringTie	exon	49884253	49884369	1000	+	.	gene_id "MSTRG.90473"; transcript_id "MSTRG.90473.22"; exon_number "11";
chr19	StringTie	exon	49884459	49884559	1000	+	.	gene_id "MSTRG.90473"; transcript_id "MSTRG.90473.22"; exon_number "12";
chr19	StringTie	exon	49884659	49884758	1000	+	.	gene_id "MSTRG.90473"; transcript_id "MSTRG.90473.22"; exon_number "13";
chr19	StringTie	exon	49885172	49885530	1000	+	.	gene_id "MSTRG.90473"; transcript_id "MSTRG.90473.22"; exon_number "14";
chr19	StringTie	exon	49887476	49887573	1000	+	.	gene_id "MSTRG.90473"; transcript_id "MSTRG.90473.22"; exon_number "15";
chr19	StringTie	exon	49887718	49887834	1000	+	.	gene_id "MSTRG.90473"; transcript_id "MSTRG.90473.22"; exon_number "16";
chr19	StringTie	exon	49888157	49888317	1000	+	.	gene_id "MSTRG.90473"; transcript_id "MSTRG.90473.22"; exon_number "17";
chr19	StringTie	exon	49888424	49889657	1000	+	.	gene_id "MSTRG.90473"; transcript_id "MSTRG.90473.22"; exon_number "18";
chr19	StringTie	transcript	49877422	49889649	1000	+	.	gene_id "MSTRG.90473"; transcript_id "MSTRG.90473.23";
chr19	StringTie	exon	49877422	49877744	1000	+	.	gene_id "MSTRG.90473"; transcript_id "MSTRG.90473.23"; exon_number "1";
chr19	StringTie	exon	49878143	49878241	1000	+	.	gene_id "MSTRG.90473"; transcript_id "MSTRG.90473.23"; exon_number "2";
chr19	StringTie	exon	49878498	49879504	1000	+	.	gene_id "MSTRG.90473"; transcript_id "MSTRG.90473.23"; exon_number "3";
chr19	StringTie	exon	49880279	49880402	1000	+	.	gene_id "MSTRG.90473"; transcript_id "MSTRG.90473.23"; exon_number "4";
chr19	StringTie	exon	49881268	49881475	1000	+	.	gene_id "MSTRG.90473"; transcript_id "MSTRG.90473.23"; exon_number "5";
chr19	StringTie	exon	49882041	49882152	1000	+	.	gene_id "MSTRG.90473"; transcript_id "MSTRG.90473.23"; exon_number "6";
chr19	StringTie	exon	49882254	49882400	1000	+	.	gene_id "MSTRG.90473"; transcript_id "MSTRG.90473.23"; exon_number "7";
chr19	StringTie	exon	49882764	49882892	1000	+	.	gene_id "MSTRG.90473"; transcript_id "MSTRG.90473.23"; exon_number "8";
chr19	StringTie	exon	49882973	49883076	1000	+	.	gene_id "MSTRG.90473"; transcript_id "MSTRG.90473.23"; exon_number "9";
chr19	StringTie	exon	49883651	49883745	1000	+	.	gene_id "MSTRG.90473"; transcript_id "MSTRG.90473.23"; exon_number "10";
chr19	StringTie	exon	49884253	49884369	1000	+	.	gene_id "MSTRG.90473"; transcript_id "MSTRG.90473.23"; exon_number "11";
chr19	StringTie	exon	49884459	49884559	1000	+	.	gene_id "MSTRG.90473"; transcript_id "MSTRG.90473.23"; exon_number "12";
chr19	StringTie	exon	49884659	49884758	1000	+	.	gene_id "MSTRG.90473"; transcript_id "MSTRG.90473.23"; exon_number "13";
chr19	StringTie	exon	49887476	49887573	1000	+	.	gene_id "MSTRG.90473"; transcript_id "MSTRG.90473.23"; exon_number "14";
chr19	StringTie	exon	49887718	49887834	1000	+	.	gene_id "MSTRG.90473"; transcript_id "MSTRG.90473.23"; exon_number "15";
chr19	StringTie	exon	49888157	49888317	1000	+	.	gene_id "MSTRG.90473"; transcript_id "MSTRG.90473.23"; exon_number "16";
chr19	StringTie	exon	49888424	49889649	1000	+	.	gene_id "MSTRG.90473"; transcript_id "MSTRG.90473.23"; exon_number "17";
chr19	StringTie	transcript	49877422	49888810	1000	+	.	gene_id "MSTRG.90473"; transcript_id "MSTRG.90473.24";
chr19	StringTie	exon	49877422	49877744	1000	+	.	gene_id "MSTRG.90473"; transcript_id "MSTRG.90473.24"; exon_number "1";
chr19	StringTie	exon	49878143	49878241	1000	+	.	gene_id "MSTRG.90473"; transcript_id "MSTRG.90473.24"; exon_number "2";
chr19	StringTie	exon	49878498	49879504	1000	+	.	gene_id "MSTRG.90473"; transcript_id "MSTRG.90473.24"; exon_number "3";
chr19	StringTie	exon	49880279	49880402	1000	+	.	gene_id "MSTRG.90473"; transcript_id "MSTRG.90473.24"; exon_number "4";
chr19	StringTie	exon	49881268	49881475	1000	+	.	gene_id "MSTRG.90473"; transcript_id "MSTRG.90473.24"; exon_number "5";
chr19	StringTie	exon	49882041	49882152	1000	+	.	gene_id "MSTRG.90473"; transcript_id "MSTRG.90473.24"; exon_number "6";
chr19	StringTie	exon	49882242	49882398	1000	+	.	gene_id "MSTRG.90473"; transcript_id "MSTRG.90473.24"; exon_number "7";
chr19	StringTie	exon	49882764	49882892	1000	+	.	gene_id "MSTRG.90473"; transcript_id "MSTRG.90473.24"; exon_number "8";
chr19	StringTie	exon	49882973	49883076	1000	+	.	gene_id "MSTRG.90473"; transcript_id "MSTRG.90473.24"; exon_number "9";
chr19	StringTie	exon	49883651	49883745	1000	+	.	gene_id "MSTRG.90473"; transcript_id "MSTRG.90473.24"; exon_number "10";
chr19	StringTie	exon	49884253	49884369	1000	+	.	gene_id "MSTRG.90473"; transcript_id "MSTRG.90473.24"; exon_number "11";
chr19	StringTie	exon	49884459	49884559	1000	+	.	gene_id "MSTRG.90473"; transcript_id "MSTRG.90473.24"; exon_number "12";
chr19	StringTie	exon	49884659	49884758	1000	+	.	gene_id "MSTRG.90473"; transcript_id "MSTRG.90473.24"; exon_number "13";
chr19	StringTie	exon	49887476	49887573	1000	+	.	gene_id "MSTRG.90473"; transcript_id "MSTRG.90473.24"; exon_number "14";
chr19	StringTie	exon	49887718	49887834	1000	+	.	gene_id "MSTRG.90473"; transcript_id "MSTRG.90473.24"; exon_number "15";
chr19	StringTie	exon	49888157	49888317	1000	+	.	gene_id "MSTRG.90473"; transcript_id "MSTRG.90473.24"; exon_number "16";
chr19	StringTie	exon	49888424	49888810	1000	+	.	gene_id "MSTRG.90473"; transcript_id "MSTRG.90473.24"; exon_number "17";
chr19	StringTie	transcript	49877422	49888857	1000	+	.	gene_id "MSTRG.90473"; transcript_id "MSTRG.90473.25";
chr19	StringTie	exon	49877422	49877744	1000	+	.	gene_id "MSTRG.90473"; transcript_id "MSTRG.90473.25"; exon_number "1";
chr19	StringTie	exon	49878143	49878241	1000	+	.	gene_id "MSTRG.90473"; transcript_id "MSTRG.90473.25"; exon_number "2";
chr19	StringTie	exon	49878498	49879504	1000	+	.	gene_id "MSTRG.90473"; transcript_id "MSTRG.90473.25"; exon_number "3";
chr19	StringTie	exon	49880279	49880402	1000	+	.	gene_id "MSTRG.90473"; transcript_id "MSTRG.90473.25"; exon_number "4";
chr19	StringTie	exon	49881268	49881475	1000	+	.	gene_id "MSTRG.90473"; transcript_id "MSTRG.90473.25"; exon_number "5";
chr19	StringTie	exon	49882041	49882152	1000	+	.	gene_id "MSTRG.90473"; transcript_id "MSTRG.90473.25"; exon_number "6";
chr19	StringTie	exon	49882242	49882407	1000	+	.	gene_id "MSTRG.90473"; transcript_id "MSTRG.90473.25"; exon_number "7";
chr19	StringTie	exon	49882764	49882892	1000	+	.	gene_id "MSTRG.90473"; transcript_id "MSTRG.90473.25"; exon_number "8";
chr19	StringTie	exon	49882973	49883076	1000	+	.	gene_id "MSTRG.90473"; transcript_id "MSTRG.90473.25"; exon_number "9";
chr19	StringTie	exon	49883651	49883745	1000	+	.	gene_id "MSTRG.90473"; transcript_id "MSTRG.90473.25"; exon_number "10";
chr19	StringTie	exon	49884253	49884369	1000	+	.	gene_id "MSTRG.90473"; transcript_id "MSTRG.90473.25"; exon_number "11";
chr19	StringTie	exon	49884459	49884559	1000	+	.	gene_id "MSTRG.90473"; transcript_id "MSTRG.90473.25"; exon_number "12";
chr19	StringTie	exon	49884659	49884758	1000	+	.	gene_id "MSTRG.90473"; transcript_id "MSTRG.90473.25"; exon_number "13";
chr19	StringTie	exon	49887476	49887573	1000	+	.	gene_id "MSTRG.90473"; transcript_id "MSTRG.90473.25"; exon_number "14";
chr19	StringTie	exon	49887718	49887834	1000	+	.	gene_id "MSTRG.90473"; transcript_id "MSTRG.90473.25"; exon_number "15";
chr19	StringTie	exon	49888157	49888317	1000	+	.	gene_id "MSTRG.90473"; transcript_id "MSTRG.90473.25"; exon_number "16";
chr19	StringTie	exon	49888424	49888857	1000	+	.	gene_id "MSTRG.90473"; transcript_id "MSTRG.90473.25"; exon_number "17";
chr19	StringTie	transcript	49877422	49889650	1000	+	.	gene_id "MSTRG.90473"; transcript_id "MSTRG.90473.26";
chr19	StringTie	exon	49877422	49877744	1000	+	.	gene_id "MSTRG.90473"; transcript_id "MSTRG.90473.26"; exon_number "1";
chr19	StringTie	exon	49878143	49878241	1000	+	.	gene_id "MSTRG.90473"; transcript_id "MSTRG.90473.26"; exon_number "2";
chr19	StringTie	exon	49878498	49879504	1000	+	.	gene_id "MSTRG.90473"; transcript_id "MSTRG.90473.26"; exon_number "3";
chr19	StringTie	exon	49880279	49880402	1000	+	.	gene_id "MSTRG.90473"; transcript_id "MSTRG.90473.26"; exon_number "4";
chr19	StringTie	exon	49881268	49881475	1000	+	.	gene_id "MSTRG.90473"; transcript_id "MSTRG.90473.26"; exon_number "5";
chr19	StringTie	exon	49882041	49882148	1000	+	.	gene_id "MSTRG.90473"; transcript_id "MSTRG.90473.26"; exon_number "6";
chr19	StringTie	exon	49882242	49882400	1000	+	.	gene_id "MSTRG.90473"; transcript_id "MSTRG.90473.26"; exon_number "7";
chr19	StringTie	exon	49882764	49882892	1000	+	.	gene_id "MSTRG.90473"; transcript_id "MSTRG.90473.26"; exon_number "8";
chr19	StringTie	exon	49882973	49883076	1000	+	.	gene_id "MSTRG.90473"; transcript_id "MSTRG.90473.26"; exon_number "9";
chr19	StringTie	exon	49883651	49883745	1000	+	.	gene_id "MSTRG.90473"; transcript_id "MSTRG.90473.26"; exon_number "10";
chr19	StringTie	exon	49884253	49884369	1000	+	.	gene_id "MSTRG.90473"; transcript_id "MSTRG.90473.26"; exon_number "11";
chr19	StringTie	exon	49884459	49884559	1000	+	.	gene_id "MSTRG.90473"; transcript_id "MSTRG.90473.26"; exon_number "12";
chr19	StringTie	exon	49884659	49884758	1000	+	.	gene_id "MSTRG.90473"; transcript_id "MSTRG.90473.26"; exon_number "13";
chr19	StringTie	exon	49887476	49887573	1000	+	.	gene_id "MSTRG.90473"; transcript_id "MSTRG.90473.26"; exon_number "14";
chr19	StringTie	exon	49887718	49887834	1000	+	.	gene_id "MSTRG.90473"; transcript_id "MSTRG.90473.26"; exon_number "15";
chr19	StringTie	exon	49888157	49888317	1000	+	.	gene_id "MSTRG.90473"; transcript_id "MSTRG.90473.26"; exon_number "16";
chr19	StringTie	exon	49888424	49889650	1000	+	.	gene_id "MSTRG.90473"; transcript_id "MSTRG.90473.26"; exon_number "17";
chr19	StringTie	transcript	49877422	49889619	1000	+	.	gene_id "MSTRG.90473"; transcript_id "MSTRG.90473.27";
chr19	StringTie	exon	49877422	49877744	1000	+	.	gene_id "MSTRG.90473"; transcript_id "MSTRG.90473.27"; exon_number "1";
chr19	StringTie	exon	49878143	49878241	1000	+	.	gene_id "MSTRG.90473"; transcript_id "MSTRG.90473.27"; exon_number "2";
chr19	StringTie	exon	49878498	49878572	1000	+	.	gene_id "MSTRG.90473"; transcript_id "MSTRG.90473.27"; exon_number "3";
chr19	StringTie	exon	49879452	49879504	1000	+	.	gene_id "MSTRG.90473"; transcript_id "MSTRG.90473.27"; exon_number "4";
chr19	StringTie	exon	49880279	49880402	1000	+	.	gene_id "MSTRG.90473"; transcript_id "MSTRG.90473.27"; exon_number "5";
chr19	StringTie	exon	49881268	49881475	1000	+	.	gene_id "MSTRG.90473"; transcript_id "MSTRG.90473.27"; exon_number "6";
chr19	StringTie	exon	49882041	49882152	1000	+	.	gene_id "MSTRG.90473"; transcript_id "MSTRG.90473.27"; exon_number "7";
chr19	StringTie	exon	49882242	49882400	1000	+	.	gene_id "MSTRG.90473"; transcript_id "MSTRG.90473.27"; exon_number "8";
chr19	StringTie	exon	49882764	49882892	1000	+	.	gene_id "MSTRG.90473"; transcript_id "MSTRG.90473.27"; exon_number "9";
chr19	StringTie	exon	49882973	49883076	1000	+	.	gene_id "MSTRG.90473"; transcript_id "MSTRG.90473.27"; exon_number "10";
chr19	StringTie	exon	49883651	49883745	1000	+	.	gene_id "MSTRG.90473"; transcript_id "MSTRG.90473.27"; exon_number "11";
chr19	StringTie	exon	49884253	49884369	1000	+	.	gene_id "MSTRG.90473"; transcript_id "MSTRG.90473.27"; exon_number "12";
chr19	StringTie	exon	49884459	49884559	1000	+	.	gene_id "MSTRG.90473"; transcript_id "MSTRG.90473.27"; exon_number "13";
chr19	StringTie	exon	49884659	49884758	1000	+	.	gene_id "MSTRG.90473"; transcript_id "MSTRG.90473.27"; exon_number "14";
chr19	StringTie	exon	49887476	49887573	1000	+	.	gene_id "MSTRG.90473"; transcript_id "MSTRG.90473.27"; exon_number "15";
chr19	StringTie	exon	49887718	49887834	1000	+	.	gene_id "MSTRG.90473"; transcript_id "MSTRG.90473.27"; exon_number "16";
chr19	StringTie	exon	49888157	49888317	1000	+	.	gene_id "MSTRG.90473"; transcript_id "MSTRG.90473.27"; exon_number "17";
chr19	StringTie	exon	49888424	49889619	1000	+	.	gene_id "MSTRG.90473"; transcript_id "MSTRG.90473.27"; exon_number "18";
chr19	StringTie	transcript	49877422	49888750	1000	+	.	gene_id "MSTRG.90473"; transcript_id "MSTRG.90473.28";
chr19	StringTie	exon	49877422	49877744	1000	+	.	gene_id "MSTRG.90473"; transcript_id "MSTRG.90473.28"; exon_number "1";
chr19	StringTie	exon	49878143	49878241	1000	+	.	gene_id "MSTRG.90473"; transcript_id "MSTRG.90473.28"; exon_number "2";
chr19	StringTie	exon	49878498	49880402	1000	+	.	gene_id "MSTRG.90473"; transcript_id "MSTRG.90473.28"; exon_number "3";
chr19	StringTie	exon	49881268	49881475	1000	+	.	gene_id "MSTRG.90473"; transcript_id "MSTRG.90473.28"; exon_number "4";
chr19	StringTie	exon	49882041	49882152	1000	+	.	gene_id "MSTRG.90473"; transcript_id "MSTRG.90473.28"; exon_number "5";
chr19	StringTie	exon	49882254	49882388	1000	+	.	gene_id "MSTRG.90473"; transcript_id "MSTRG.90473.28"; exon_number "6";
chr19	StringTie	exon	49882764	49882892	1000	+	.	gene_id "MSTRG.90473"; transcript_id "MSTRG.90473.28"; exon_number "7";
chr19	StringTie	exon	49882973	49883076	1000	+	.	gene_id "MSTRG.90473"; transcript_id "MSTRG.90473.28"; exon_number "8";
chr19	StringTie	exon	49883651	49883745	1000	+	.	gene_id "MSTRG.90473"; transcript_id "MSTRG.90473.28"; exon_number "9";
chr19	StringTie	exon	49884253	49884369	1000	+	.	gene_id "MSTRG.90473"; transcript_id "MSTRG.90473.28"; exon_number "10";
chr19	StringTie	exon	49884459	49884559	1000	+	.	gene_id "MSTRG.90473"; transcript_id "MSTRG.90473.28"; exon_number "11";
chr19	StringTie	exon	49884659	49884758	1000	+	.	gene_id "MSTRG.90473"; transcript_id "MSTRG.90473.28"; exon_number "12";
chr19	StringTie	exon	49887476	49887573	1000	+	.	gene_id "MSTRG.90473"; transcript_id "MSTRG.90473.28"; exon_number "13";
chr19	StringTie	exon	49887718	49887834	1000	+	.	gene_id "MSTRG.90473"; transcript_id "MSTRG.90473.28"; exon_number "14";
chr19	StringTie	exon	49888231	49888317	1000	+	.	gene_id "MSTRG.90473"; transcript_id "MSTRG.90473.28"; exon_number "15";
chr19	StringTie	exon	49888424	49888750	1000	+	.	gene_id "MSTRG.90473"; transcript_id "MSTRG.90473.28"; exon_number "16";
chr19	StringTie	transcript	49877422	49888749	1000	+	.	gene_id "MSTRG.90473"; transcript_id "MSTRG.90473.29";
chr19	StringTie	exon	49877422	49877744	1000	+	.	gene_id "MSTRG.90473"; transcript_id "MSTRG.90473.29"; exon_number "1";
chr19	StringTie	exon	49878143	49878241	1000	+	.	gene_id "MSTRG.90473"; transcript_id "MSTRG.90473.29"; exon_number "2";
chr19	StringTie	exon	49878498	49879504	1000	+	.	gene_id "MSTRG.90473"; transcript_id "MSTRG.90473.29"; exon_number "3";
chr19	StringTie	exon	49880279	49880402	1000	+	.	gene_id "MSTRG.90473"; transcript_id "MSTRG.90473.29"; exon_number "4";
chr19	StringTie	exon	49881268	49881475	1000	+	.	gene_id "MSTRG.90473"; transcript_id "MSTRG.90473.29"; exon_number "5";
chr19	StringTie	exon	49882041	49882152	1000	+	.	gene_id "MSTRG.90473"; transcript_id "MSTRG.90473.29"; exon_number "6";
chr19	StringTie	exon	49882242	49882400	1000	+	.	gene_id "MSTRG.90473"; transcript_id "MSTRG.90473.29"; exon_number "7";
chr19	StringTie	exon	49882764	49882892	1000	+	.	gene_id "MSTRG.90473"; transcript_id "MSTRG.90473.29"; exon_number "8";
chr19	StringTie	exon	49882973	49883244	1000	+	.	gene_id "MSTRG.90473"; transcript_id "MSTRG.90473.29"; exon_number "9";
chr19	StringTie	exon	49883651	49883745	1000	+	.	gene_id "MSTRG.90473"; transcript_id "MSTRG.90473.29"; exon_number "10";
chr19	StringTie	exon	49884253	49884369	1000	+	.	gene_id "MSTRG.90473"; transcript_id "MSTRG.90473.29"; exon_number "11";
chr19	StringTie	exon	49884459	49884559	1000	+	.	gene_id "MSTRG.90473"; transcript_id "MSTRG.90473.29"; exon_number "12";
chr19	StringTie	exon	49884659	49884758	1000	+	.	gene_id "MSTRG.90473"; transcript_id "MSTRG.90473.29"; exon_number "13";
chr19	StringTie	exon	49887476	49887573	1000	+	.	gene_id "MSTRG.90473"; transcript_id "MSTRG.90473.29"; exon_number "14";
chr19	StringTie	exon	49887718	49887834	1000	+	.	gene_id "MSTRG.90473"; transcript_id "MSTRG.90473.29"; exon_number "15";
chr19	StringTie	exon	49888157	49888317	1000	+	.	gene_id "MSTRG.90473"; transcript_id "MSTRG.90473.29"; exon_number "16";
chr19	StringTie	exon	49888424	49888749	1000	+	.	gene_id "MSTRG.90473"; transcript_id "MSTRG.90473.29"; exon_number "17";
chr19	StringTie	transcript	49876246	49890632	1000	+	.	gene_id "MSTRG.90473"; transcript_id "MSTRG.90473.3";
chr19	StringTie	exon	49876246	49877744	1000	+	.	gene_id "MSTRG.90473"; transcript_id "MSTRG.90473.3"; exon_number "1";
chr19	StringTie	exon	49878143	49878241	1000	+	.	gene_id "MSTRG.90473"; transcript_id "MSTRG.90473.3"; exon_number "2";
chr19	StringTie	exon	49878498	49879504	1000	+	.	gene_id "MSTRG.90473"; transcript_id "MSTRG.90473.3"; exon_number "3";
chr19	StringTie	exon	49880279	49880402	1000	+	.	gene_id "MSTRG.90473"; transcript_id "MSTRG.90473.3"; exon_number "4";
chr19	StringTie	exon	49881268	49881475	1000	+	.	gene_id "MSTRG.90473"; transcript_id "MSTRG.90473.3"; exon_number "5";
chr19	StringTie	exon	49882041	49882152	1000	+	.	gene_id "MSTRG.90473"; transcript_id "MSTRG.90473.3"; exon_number "6";
chr19	StringTie	exon	49882242	49882400	1000	+	.	gene_id "MSTRG.90473"; transcript_id "MSTRG.90473.3"; exon_number "7";
chr19	StringTie	exon	49882764	49882892	1000	+	.	gene_id "MSTRG.90473"; transcript_id "MSTRG.90473.3"; exon_number "8";
chr19	StringTie	exon	49882973	49883076	1000	+	.	gene_id "MSTRG.90473"; transcript_id "MSTRG.90473.3"; exon_number "9";
chr19	StringTie	exon	49883651	49883745	1000	+	.	gene_id "MSTRG.90473"; transcript_id "MSTRG.90473.3"; exon_number "10";
chr19	StringTie	exon	49884253	49884369	1000	+	.	gene_id "MSTRG.90473"; transcript_id "MSTRG.90473.3"; exon_number "11";
chr19	StringTie	exon	49884459	49884559	1000	+	.	gene_id "MSTRG.90473"; transcript_id "MSTRG.90473.3"; exon_number "12";
chr19	StringTie	exon	49884659	49884758	1000	+	.	gene_id "MSTRG.90473"; transcript_id "MSTRG.90473.3"; exon_number "13";
chr19	StringTie	exon	49887476	49887573	1000	+	.	gene_id "MSTRG.90473"; transcript_id "MSTRG.90473.3"; exon_number "14";
chr19	StringTie	exon	49887718	49887834	1000	+	.	gene_id "MSTRG.90473"; transcript_id "MSTRG.90473.3"; exon_number "15";
chr19	StringTie	exon	49888157	49888317	1000	+	.	gene_id "MSTRG.90473"; transcript_id "MSTRG.90473.3"; exon_number "16";
chr19	StringTie	exon	49888424	49890632	1000	+	.	gene_id "MSTRG.90473"; transcript_id "MSTRG.90473.3"; exon_number "17";
chr19	StringTie	transcript	49877423	49889648	1000	+	.	gene_id "MSTRG.90473"; transcript_id "MSTRG.90473.30";
chr19	StringTie	exon	49877423	49877744	1000	+	.	gene_id "MSTRG.90473"; transcript_id "MSTRG.90473.30"; exon_number "1";
chr19	StringTie	exon	49878143	49878241	1000	+	.	gene_id "MSTRG.90473"; transcript_id "MSTRG.90473.30"; exon_number "2";
chr19	StringTie	exon	49878498	49878572	1000	+	.	gene_id "MSTRG.90473"; transcript_id "MSTRG.90473.30"; exon_number "3";
chr19	StringTie	exon	49880279	49880402	1000	+	.	gene_id "MSTRG.90473"; transcript_id "MSTRG.90473.30"; exon_number "4";
chr19	StringTie	exon	49881268	49881475	1000	+	.	gene_id "MSTRG.90473"; transcript_id "MSTRG.90473.30"; exon_number "5";
chr19	StringTie	exon	49882041	49882152	1000	+	.	gene_id "MSTRG.90473"; transcript_id "MSTRG.90473.30"; exon_number "6";
chr19	StringTie	exon	49882254	49882400	1000	+	.	gene_id "MSTRG.90473"; transcript_id "MSTRG.90473.30"; exon_number "7";
chr19	StringTie	exon	49882764	49882892	1000	+	.	gene_id "MSTRG.90473"; transcript_id "MSTRG.90473.30"; exon_number "8";
chr19	StringTie	exon	49882973	49883076	1000	+	.	gene_id "MSTRG.90473"; transcript_id "MSTRG.90473.30"; exon_number "9";
chr19	StringTie	exon	49883651	49883745	1000	+	.	gene_id "MSTRG.90473"; transcript_id "MSTRG.90473.30"; exon_number "10";
chr19	StringTie	exon	49884253	49884369	1000	+	.	gene_id "MSTRG.90473"; transcript_id "MSTRG.90473.30"; exon_number "11";
chr19	StringTie	exon	49884459	49884559	1000	+	.	gene_id "MSTRG.90473"; transcript_id "MSTRG.90473.30"; exon_number "12";
chr19	StringTie	exon	49884659	49884758	1000	+	.	gene_id "MSTRG.90473"; transcript_id "MSTRG.90473.30"; exon_number "13";
chr19	StringTie	exon	49887476	49887573	1000	+	.	gene_id "MSTRG.90473"; transcript_id "MSTRG.90473.30"; exon_number "14";
chr19	StringTie	exon	49887718	49887834	1000	+	.	gene_id "MSTRG.90473"; transcript_id "MSTRG.90473.30"; exon_number "15";
chr19	StringTie	exon	49888231	49888317	1000	+	.	gene_id "MSTRG.90473"; transcript_id "MSTRG.90473.30"; exon_number "16";
chr19	StringTie	exon	49888424	49889648	1000	+	.	gene_id "MSTRG.90473"; transcript_id "MSTRG.90473.30"; exon_number "17";
chr19	StringTie	transcript	49877423	49888919	1000	+	.	gene_id "MSTRG.90473"; transcript_id "MSTRG.90473.31";
chr19	StringTie	exon	49877423	49877744	1000	+	.	gene_id "MSTRG.90473"; transcript_id "MSTRG.90473.31"; exon_number "1";
chr19	StringTie	exon	49878143	49878241	1000	+	.	gene_id "MSTRG.90473"; transcript_id "MSTRG.90473.31"; exon_number "2";
chr19	StringTie	exon	49878498	49879504	1000	+	.	gene_id "MSTRG.90473"; transcript_id "MSTRG.90473.31"; exon_number "3";
chr19	StringTie	exon	49880279	49880402	1000	+	.	gene_id "MSTRG.90473"; transcript_id "MSTRG.90473.31"; exon_number "4";
chr19	StringTie	exon	49881274	49881475	1000	+	.	gene_id "MSTRG.90473"; transcript_id "MSTRG.90473.31"; exon_number "5";
chr19	StringTie	exon	49882041	49882152	1000	+	.	gene_id "MSTRG.90473"; transcript_id "MSTRG.90473.31"; exon_number "6";
chr19	StringTie	exon	49882242	49882400	1000	+	.	gene_id "MSTRG.90473"; transcript_id "MSTRG.90473.31"; exon_number "7";
chr19	StringTie	exon	49882764	49882892	1000	+	.	gene_id "MSTRG.90473"; transcript_id "MSTRG.90473.31"; exon_number "8";
chr19	StringTie	exon	49882973	49883076	1000	+	.	gene_id "MSTRG.90473"; transcript_id "MSTRG.90473.31"; exon_number "9";
chr19	StringTie	exon	49883651	49883745	1000	+	.	gene_id "MSTRG.90473"; transcript_id "MSTRG.90473.31"; exon_number "10";
chr19	StringTie	exon	49884253	49884369	1000	+	.	gene_id "MSTRG.90473"; transcript_id "MSTRG.90473.31"; exon_number "11";
chr19	StringTie	exon	49884459	49884559	1000	+	.	gene_id "MSTRG.90473"; transcript_id "MSTRG.90473.31"; exon_number "12";
chr19	StringTie	exon	49884659	49884758	1000	+	.	gene_id "MSTRG.90473"; transcript_id "MSTRG.90473.31"; exon_number "13";
chr19	StringTie	exon	49887476	49887573	1000	+	.	gene_id "MSTRG.90473"; transcript_id "MSTRG.90473.31"; exon_number "14";
chr19	StringTie	exon	49887718	49887834	1000	+	.	gene_id "MSTRG.90473"; transcript_id "MSTRG.90473.31"; exon_number "15";
chr19	StringTie	exon	49888231	49888317	1000	+	.	gene_id "MSTRG.90473"; transcript_id "MSTRG.90473.31"; exon_number "16";
chr19	StringTie	exon	49888424	49888919	1000	+	.	gene_id "MSTRG.90473"; transcript_id "MSTRG.90473.31"; exon_number "17";
chr19	StringTie	transcript	49877423	49888750	1000	+	.	gene_id "MSTRG.90473"; transcript_id "MSTRG.90473.32";
chr19	StringTie	exon	49877423	49877744	1000	+	.	gene_id "MSTRG.90473"; transcript_id "MSTRG.90473.32"; exon_number "1";
chr19	StringTie	exon	49878143	49878241	1000	+	.	gene_id "MSTRG.90473"; transcript_id "MSTRG.90473.32"; exon_number "2";
chr19	StringTie	exon	49878498	49879504	1000	+	.	gene_id "MSTRG.90473"; transcript_id "MSTRG.90473.32"; exon_number "3";
chr19	StringTie	exon	49880279	49880402	1000	+	.	gene_id "MSTRG.90473"; transcript_id "MSTRG.90473.32"; exon_number "4";
chr19	StringTie	exon	49881254	49881475	1000	+	.	gene_id "MSTRG.90473"; transcript_id "MSTRG.90473.32"; exon_number "5";
chr19	StringTie	exon	49882041	49882152	1000	+	.	gene_id "MSTRG.90473"; transcript_id "MSTRG.90473.32"; exon_number "6";
chr19	StringTie	exon	49882242	49882388	1000	+	.	gene_id "MSTRG.90473"; transcript_id "MSTRG.90473.32"; exon_number "7";
chr19	StringTie	exon	49882764	49882892	1000	+	.	gene_id "MSTRG.90473"; transcript_id "MSTRG.90473.32"; exon_number "8";
chr19	StringTie	exon	49882973	49883076	1000	+	.	gene_id "MSTRG.90473"; transcript_id "MSTRG.90473.32"; exon_number "9";
chr19	StringTie	exon	49883651	49883745	1000	+	.	gene_id "MSTRG.90473"; transcript_id "MSTRG.90473.32"; exon_number "10";
chr19	StringTie	exon	49884253	49884369	1000	+	.	gene_id "MSTRG.90473"; transcript_id "MSTRG.90473.32"; exon_number "11";
chr19	StringTie	exon	49884459	49884559	1000	+	.	gene_id "MSTRG.90473"; transcript_id "MSTRG.90473.32"; exon_number "12";
chr19	StringTie	exon	49884659	49884758	1000	+	.	gene_id "MSTRG.90473"; transcript_id "MSTRG.90473.32"; exon_number "13";
chr19	StringTie	exon	49887476	49887573	1000	+	.	gene_id "MSTRG.90473"; transcript_id "MSTRG.90473.32"; exon_number "14";
chr19	StringTie	exon	49887718	49887834	1000	+	.	gene_id "MSTRG.90473"; transcript_id "MSTRG.90473.32"; exon_number "15";
chr19	StringTie	exon	49888157	49888317	1000	+	.	gene_id "MSTRG.90473"; transcript_id "MSTRG.90473.32"; exon_number "16";
chr19	StringTie	exon	49888424	49888750	1000	+	.	gene_id "MSTRG.90473"; transcript_id "MSTRG.90473.32"; exon_number "17";
chr19	StringTie	transcript	49877423	49888828	1000	+	.	gene_id "MSTRG.90473"; transcript_id "MSTRG.90473.33";
chr19	StringTie	exon	49877423	49877744	1000	+	.	gene_id "MSTRG.90473"; transcript_id "MSTRG.90473.33"; exon_number "1";
chr19	StringTie	exon	49878143	49878241	1000	+	.	gene_id "MSTRG.90473"; transcript_id "MSTRG.90473.33"; exon_number "2";
chr19	StringTie	exon	49878498	49879504	1000	+	.	gene_id "MSTRG.90473"; transcript_id "MSTRG.90473.33"; exon_number "3";
chr19	StringTie	exon	49880279	49880402	1000	+	.	gene_id "MSTRG.90473"; transcript_id "MSTRG.90473.33"; exon_number "4";
chr19	StringTie	exon	49881274	49881475	1000	+	.	gene_id "MSTRG.90473"; transcript_id "MSTRG.90473.33"; exon_number "5";
chr19	StringTie	exon	49882041	49882152	1000	+	.	gene_id "MSTRG.90473"; transcript_id "MSTRG.90473.33"; exon_number "6";
chr19	StringTie	exon	49882254	49882400	1000	+	.	gene_id "MSTRG.90473"; transcript_id "MSTRG.90473.33"; exon_number "7";
chr19	StringTie	exon	49882764	49882892	1000	+	.	gene_id "MSTRG.90473"; transcript_id "MSTRG.90473.33"; exon_number "8";
chr19	StringTie	exon	49882973	49883076	1000	+	.	gene_id "MSTRG.90473"; transcript_id "MSTRG.90473.33"; exon_number "9";
chr19	StringTie	exon	49883651	49883745	1000	+	.	gene_id "MSTRG.90473"; transcript_id "MSTRG.90473.33"; exon_number "10";
chr19	StringTie	exon	49884253	49884369	1000	+	.	gene_id "MSTRG.90473"; transcript_id "MSTRG.90473.33"; exon_number "11";
chr19	StringTie	exon	49884459	49884559	1000	+	.	gene_id "MSTRG.90473"; transcript_id "MSTRG.90473.33"; exon_number "12";
chr19	StringTie	exon	49884659	49884758	1000	+	.	gene_id "MSTRG.90473"; transcript_id "MSTRG.90473.33"; exon_number "13";
chr19	StringTie	exon	49887476	49887573	1000	+	.	gene_id "MSTRG.90473"; transcript_id "MSTRG.90473.33"; exon_number "14";
chr19	StringTie	exon	49887718	49887834	1000	+	.	gene_id "MSTRG.90473"; transcript_id "MSTRG.90473.33"; exon_number "15";
chr19	StringTie	exon	49888157	49888317	1000	+	.	gene_id "MSTRG.90473"; transcript_id "MSTRG.90473.33"; exon_number "16";
chr19	StringTie	exon	49888424	49888828	1000	+	.	gene_id "MSTRG.90473"; transcript_id "MSTRG.90473.33"; exon_number "17";
chr19	StringTie	transcript	49877423	49888750	1000	+	.	gene_id "MSTRG.90473"; transcript_id "MSTRG.90473.34";
chr19	StringTie	exon	49877423	49877744	1000	+	.	gene_id "MSTRG.90473"; transcript_id "MSTRG.90473.34"; exon_number "1";
chr19	StringTie	exon	49878143	49878241	1000	+	.	gene_id "MSTRG.90473"; transcript_id "MSTRG.90473.34"; exon_number "2";
chr19	StringTie	exon	49878498	49880402	1000	+	.	gene_id "MSTRG.90473"; transcript_id "MSTRG.90473.34"; exon_number "3";
chr19	StringTie	exon	49881254	49881475	1000	+	.	gene_id "MSTRG.90473"; transcript_id "MSTRG.90473.34"; exon_number "4";
chr19	StringTie	exon	49882041	49882148	1000	+	.	gene_id "MSTRG.90473"; transcript_id "MSTRG.90473.34"; exon_number "5";
chr19	StringTie	exon	49882242	49882400	1000	+	.	gene_id "MSTRG.90473"; transcript_id "MSTRG.90473.34"; exon_number "6";
chr19	StringTie	exon	49882764	49882892	1000	+	.	gene_id "MSTRG.90473"; transcript_id "MSTRG.90473.34"; exon_number "7";
chr19	StringTie	exon	49882973	49883076	1000	+	.	gene_id "MSTRG.90473"; transcript_id "MSTRG.90473.34"; exon_number "8";
chr19	StringTie	exon	49883651	49883745	1000	+	.	gene_id "MSTRG.90473"; transcript_id "MSTRG.90473.34"; exon_number "9";
chr19	StringTie	exon	49884253	49884369	1000	+	.	gene_id "MSTRG.90473"; transcript_id "MSTRG.90473.34"; exon_number "10";
chr19	StringTie	exon	49884459	49884559	1000	+	.	gene_id "MSTRG.90473"; transcript_id "MSTRG.90473.34"; exon_number "11";
chr19	StringTie	exon	49884659	49884758	1000	+	.	gene_id "MSTRG.90473"; transcript_id "MSTRG.90473.34"; exon_number "12";
chr19	StringTie	exon	49885172	49886726	1000	+	.	gene_id "MSTRG.90473"; transcript_id "MSTRG.90473.34"; exon_number "13";
chr19	StringTie	exon	49887476	49887573	1000	+	.	gene_id "MSTRG.90473"; transcript_id "MSTRG.90473.34"; exon_number "14";
chr19	StringTie	exon	49887718	49887834	1000	+	.	gene_id "MSTRG.90473"; transcript_id "MSTRG.90473.34"; exon_number "15";
chr19	StringTie	exon	49888157	49888317	1000	+	.	gene_id "MSTRG.90473"; transcript_id "MSTRG.90473.34"; exon_number "16";
chr19	StringTie	exon	49888424	49888750	1000	+	.	gene_id "MSTRG.90473"; transcript_id "MSTRG.90473.34"; exon_number "17";
chr19	StringTie	transcript	49877425	49888750	1000	+	.	gene_id "MSTRG.90473"; transcript_id "MSTRG.90473.35";
chr19	StringTie	exon	49877425	49877744	1000	+	.	gene_id "MSTRG.90473"; transcript_id "MSTRG.90473.35"; exon_number "1";
chr19	StringTie	exon	49878143	49878241	1000	+	.	gene_id "MSTRG.90473"; transcript_id "MSTRG.90473.35"; exon_number "2";
chr19	StringTie	exon	49878498	49879504	1000	+	.	gene_id "MSTRG.90473"; transcript_id "MSTRG.90473.35"; exon_number "3";
chr19	StringTie	exon	49880279	49880402	1000	+	.	gene_id "MSTRG.90473"; transcript_id "MSTRG.90473.35"; exon_number "4";
chr19	StringTie	exon	49881268	49881475	1000	+	.	gene_id "MSTRG.90473"; transcript_id "MSTRG.90473.35"; exon_number "5";
chr19	StringTie	exon	49882041	49882152	1000	+	.	gene_id "MSTRG.90473"; transcript_id "MSTRG.90473.35"; exon_number "6";
chr19	StringTie	exon	49882242	49882400	1000	+	.	gene_id "MSTRG.90473"; transcript_id "MSTRG.90473.35"; exon_number "7";
chr19	StringTie	exon	49882764	49882892	1000	+	.	gene_id "MSTRG.90473"; transcript_id "MSTRG.90473.35"; exon_number "8";
chr19	StringTie	exon	49882973	49883076	1000	+	.	gene_id "MSTRG.90473"; transcript_id "MSTRG.90473.35"; exon_number "9";
chr19	StringTie	exon	49883651	49883745	1000	+	.	gene_id "MSTRG.90473"; transcript_id "MSTRG.90473.35"; exon_number "10";
chr19	StringTie	exon	49884257	49884369	1000	+	.	gene_id "MSTRG.90473"; transcript_id "MSTRG.90473.35"; exon_number "11";
chr19	StringTie	exon	49884459	49884559	1000	+	.	gene_id "MSTRG.90473"; transcript_id "MSTRG.90473.35"; exon_number "12";
chr19	StringTie	exon	49884659	49884758	1000	+	.	gene_id "MSTRG.90473"; transcript_id "MSTRG.90473.35"; exon_number "13";
chr19	StringTie	exon	49887476	49887573	1000	+	.	gene_id "MSTRG.90473"; transcript_id "MSTRG.90473.35"; exon_number "14";
chr19	StringTie	exon	49887718	49887834	1000	+	.	gene_id "MSTRG.90473"; transcript_id "MSTRG.90473.35"; exon_number "15";
chr19	StringTie	exon	49888231	49888317	1000	+	.	gene_id "MSTRG.90473"; transcript_id "MSTRG.90473.35"; exon_number "16";
chr19	StringTie	exon	49888424	49888750	1000	+	.	gene_id "MSTRG.90473"; transcript_id "MSTRG.90473.35"; exon_number "17";
chr19	StringTie	transcript	49877425	49888750	1000	+	.	gene_id "MSTRG.90473"; transcript_id "MSTRG.90473.36";
chr19	StringTie	exon	49877425	49877744	1000	+	.	gene_id "MSTRG.90473"; transcript_id "MSTRG.90473.36"; exon_number "1";
chr19	StringTie	exon	49878143	49878241	1000	+	.	gene_id "MSTRG.90473"; transcript_id "MSTRG.90473.36"; exon_number "2";
chr19	StringTie	exon	49878498	49879504	1000	+	.	gene_id "MSTRG.90473"; transcript_id "MSTRG.90473.36"; exon_number "3";
chr19	StringTie	exon	49880279	49880402	1000	+	.	gene_id "MSTRG.90473"; transcript_id "MSTRG.90473.36"; exon_number "4";
chr19	StringTie	exon	49881268	49881475	1000	+	.	gene_id "MSTRG.90473"; transcript_id "MSTRG.90473.36"; exon_number "5";
chr19	StringTie	exon	49882041	49882152	1000	+	.	gene_id "MSTRG.90473"; transcript_id "MSTRG.90473.36"; exon_number "6";
chr19	StringTie	exon	49882242	49882400	1000	+	.	gene_id "MSTRG.90473"; transcript_id "MSTRG.90473.36"; exon_number "7";
chr19	StringTie	exon	49882764	49882892	1000	+	.	gene_id "MSTRG.90473"; transcript_id "MSTRG.90473.36"; exon_number "8";
chr19	StringTie	exon	49882973	49883076	1000	+	.	gene_id "MSTRG.90473"; transcript_id "MSTRG.90473.36"; exon_number "9";
chr19	StringTie	exon	49883651	49883745	1000	+	.	gene_id "MSTRG.90473"; transcript_id "MSTRG.90473.36"; exon_number "10";
chr19	StringTie	exon	49884253	49884369	1000	+	.	gene_id "MSTRG.90473"; transcript_id "MSTRG.90473.36"; exon_number "11";
chr19	StringTie	exon	49884459	49884559	1000	+	.	gene_id "MSTRG.90473"; transcript_id "MSTRG.90473.36"; exon_number "12";
chr19	StringTie	exon	49884659	49884758	1000	+	.	gene_id "MSTRG.90473"; transcript_id "MSTRG.90473.36"; exon_number "13";
chr19	StringTie	exon	49885172	49885234	1000	+	.	gene_id "MSTRG.90473"; transcript_id "MSTRG.90473.36"; exon_number "14";
chr19	StringTie	exon	49887476	49887573	1000	+	.	gene_id "MSTRG.90473"; transcript_id "MSTRG.90473.36"; exon_number "15";
chr19	StringTie	exon	49887718	49887834	1000	+	.	gene_id "MSTRG.90473"; transcript_id "MSTRG.90473.36"; exon_number "16";
chr19	StringTie	exon	49888157	49888317	1000	+	.	gene_id "MSTRG.90473"; transcript_id "MSTRG.90473.36"; exon_number "17";
chr19	StringTie	exon	49888424	49888750	1000	+	.	gene_id "MSTRG.90473"; transcript_id "MSTRG.90473.36"; exon_number "18";
chr19	StringTie	transcript	49877427	49888794	1000	+	.	gene_id "MSTRG.90473"; transcript_id "MSTRG.90473.39";
chr19	StringTie	exon	49877427	49877744	1000	+	.	gene_id "MSTRG.90473"; transcript_id "MSTRG.90473.39"; exon_number "1";
chr19	StringTie	exon	49878143	49878241	1000	+	.	gene_id "MSTRG.90473"; transcript_id "MSTRG.90473.39"; exon_number "2";
chr19	StringTie	exon	49878498	49879504	1000	+	.	gene_id "MSTRG.90473"; transcript_id "MSTRG.90473.39"; exon_number "3";
chr19	StringTie	exon	49880279	49880402	1000	+	.	gene_id "MSTRG.90473"; transcript_id "MSTRG.90473.39"; exon_number "4";
chr19	StringTie	exon	49881274	49881475	1000	+	.	gene_id "MSTRG.90473"; transcript_id "MSTRG.90473.39"; exon_number "5";
chr19	StringTie	exon	49882041	49882152	1000	+	.	gene_id "MSTRG.90473"; transcript_id "MSTRG.90473.39"; exon_number "6";
chr19	StringTie	exon	49882242	49882400	1000	+	.	gene_id "MSTRG.90473"; transcript_id "MSTRG.90473.39"; exon_number "7";
chr19	StringTie	exon	49882764	49882892	1000	+	.	gene_id "MSTRG.90473"; transcript_id "MSTRG.90473.39"; exon_number "8";
chr19	StringTie	exon	49882973	49883076	1000	+	.	gene_id "MSTRG.90473"; transcript_id "MSTRG.90473.39"; exon_number "9";
chr19	StringTie	exon	49883651	49883745	1000	+	.	gene_id "MSTRG.90473"; transcript_id "MSTRG.90473.39"; exon_number "10";
chr19	StringTie	exon	49884253	49884369	1000	+	.	gene_id "MSTRG.90473"; transcript_id "MSTRG.90473.39"; exon_number "11";
chr19	StringTie	exon	49884459	49884559	1000	+	.	gene_id "MSTRG.90473"; transcript_id "MSTRG.90473.39"; exon_number "12";
chr19	StringTie	exon	49884659	49884758	1000	+	.	gene_id "MSTRG.90473"; transcript_id "MSTRG.90473.39"; exon_number "13";
chr19	StringTie	exon	49887476	49887573	1000	+	.	gene_id "MSTRG.90473"; transcript_id "MSTRG.90473.39"; exon_number "14";
chr19	StringTie	exon	49887718	49887834	1000	+	.	gene_id "MSTRG.90473"; transcript_id "MSTRG.90473.39"; exon_number "15";
chr19	StringTie	exon	49888157	49888317	1000	+	.	gene_id "MSTRG.90473"; transcript_id "MSTRG.90473.39"; exon_number "16";
chr19	StringTie	exon	49888424	49888794	1000	+	.	gene_id "MSTRG.90473"; transcript_id "MSTRG.90473.39"; exon_number "17";
chr19	StringTie	transcript	49876250	49889657	1000	+	.	gene_id "MSTRG.90473"; transcript_id "MSTRG.90473.4";
chr19	StringTie	exon	49876250	49877744	1000	+	.	gene_id "MSTRG.90473"; transcript_id "MSTRG.90473.4"; exon_number "1";
chr19	StringTie	exon	49878143	49878241	1000	+	.	gene_id "MSTRG.90473"; transcript_id "MSTRG.90473.4"; exon_number "2";
chr19	StringTie	exon	49878498	49879504	1000	+	.	gene_id "MSTRG.90473"; transcript_id "MSTRG.90473.4"; exon_number "3";
chr19	StringTie	exon	49880279	49880402	1000	+	.	gene_id "MSTRG.90473"; transcript_id "MSTRG.90473.4"; exon_number "4";
chr19	StringTie	exon	49881268	49881475	1000	+	.	gene_id "MSTRG.90473"; transcript_id "MSTRG.90473.4"; exon_number "5";
chr19	StringTie	exon	49882041	49882152	1000	+	.	gene_id "MSTRG.90473"; transcript_id "MSTRG.90473.4"; exon_number "6";
chr19	StringTie	exon	49882242	49882388	1000	+	.	gene_id "MSTRG.90473"; transcript_id "MSTRG.90473.4"; exon_number "7";
chr19	StringTie	exon	49882764	49882892	1000	+	.	gene_id "MSTRG.90473"; transcript_id "MSTRG.90473.4"; exon_number "8";
chr19	StringTie	exon	49882973	49883076	1000	+	.	gene_id "MSTRG.90473"; transcript_id "MSTRG.90473.4"; exon_number "9";
chr19	StringTie	exon	49883651	49883745	1000	+	.	gene_id "MSTRG.90473"; transcript_id "MSTRG.90473.4"; exon_number "10";
chr19	StringTie	exon	49884253	49884369	1000	+	.	gene_id "MSTRG.90473"; transcript_id "MSTRG.90473.4"; exon_number "11";
chr19	StringTie	exon	49884459	49884559	1000	+	.	gene_id "MSTRG.90473"; transcript_id "MSTRG.90473.4"; exon_number "12";
chr19	StringTie	exon	49884659	49884758	1000	+	.	gene_id "MSTRG.90473"; transcript_id "MSTRG.90473.4"; exon_number "13";
chr19	StringTie	exon	49887476	49887573	1000	+	.	gene_id "MSTRG.90473"; transcript_id "MSTRG.90473.4"; exon_number "14";
chr19	StringTie	exon	49887718	49887834	1000	+	.	gene_id "MSTRG.90473"; transcript_id "MSTRG.90473.4"; exon_number "15";
chr19	StringTie	exon	49888157	49888317	1000	+	.	gene_id "MSTRG.90473"; transcript_id "MSTRG.90473.4"; exon_number "16";
chr19	StringTie	exon	49888424	49889657	1000	+	.	gene_id "MSTRG.90473"; transcript_id "MSTRG.90473.4"; exon_number "17";
chr19	StringTie	transcript	49877431	49889657	1000	+	.	gene_id "MSTRG.90473"; transcript_id "MSTRG.90473.40";
chr19	StringTie	exon	49877431	49877744	1000	+	.	gene_id "MSTRG.90473"; transcript_id "MSTRG.90473.40"; exon_number "1";
chr19	StringTie	exon	49878143	49878241	1000	+	.	gene_id "MSTRG.90473"; transcript_id "MSTRG.90473.40"; exon_number "2";
chr19	StringTie	exon	49878498	49878572	1000	+	.	gene_id "MSTRG.90473"; transcript_id "MSTRG.90473.40"; exon_number "3";
chr19	StringTie	exon	49880279	49880402	1000	+	.	gene_id "MSTRG.90473"; transcript_id "MSTRG.90473.40"; exon_number "4";
chr19	StringTie	exon	49881268	49881475	1000	+	.	gene_id "MSTRG.90473"; transcript_id "MSTRG.90473.40"; exon_number "5";
chr19	StringTie	exon	49882041	49882152	1000	+	.	gene_id "MSTRG.90473"; transcript_id "MSTRG.90473.40"; exon_number "6";
chr19	StringTie	exon	49882242	49882400	1000	+	.	gene_id "MSTRG.90473"; transcript_id "MSTRG.90473.40"; exon_number "7";
chr19	StringTie	exon	49882764	49882892	1000	+	.	gene_id "MSTRG.90473"; transcript_id "MSTRG.90473.40"; exon_number "8";
chr19	StringTie	exon	49882973	49883076	1000	+	.	gene_id "MSTRG.90473"; transcript_id "MSTRG.90473.40"; exon_number "9";
chr19	StringTie	exon	49883651	49883745	1000	+	.	gene_id "MSTRG.90473"; transcript_id "MSTRG.90473.40"; exon_number "10";
chr19	StringTie	exon	49884253	49884369	1000	+	.	gene_id "MSTRG.90473"; transcript_id "MSTRG.90473.40"; exon_number "11";
chr19	StringTie	exon	49884459	49884559	1000	+	.	gene_id "MSTRG.90473"; transcript_id "MSTRG.90473.40"; exon_number "12";
chr19	StringTie	exon	49884659	49884758	1000	+	.	gene_id "MSTRG.90473"; transcript_id "MSTRG.90473.40"; exon_number "13";
chr19	StringTie	exon	49885172	49885530	1000	+	.	gene_id "MSTRG.90473"; transcript_id "MSTRG.90473.40"; exon_number "14";
chr19	StringTie	exon	49887476	49887573	1000	+	.	gene_id "MSTRG.90473"; transcript_id "MSTRG.90473.40"; exon_number "15";
chr19	StringTie	exon	49887718	49887834	1000	+	.	gene_id "MSTRG.90473"; transcript_id "MSTRG.90473.40"; exon_number "16";
chr19	StringTie	exon	49888157	49888317	1000	+	.	gene_id "MSTRG.90473"; transcript_id "MSTRG.90473.40"; exon_number "17";
chr19	StringTie	exon	49888424	49889657	1000	+	.	gene_id "MSTRG.90473"; transcript_id "MSTRG.90473.40"; exon_number "18";
chr19	StringTie	transcript	49877433	49888768	1000	+	.	gene_id "MSTRG.90473"; transcript_id "MSTRG.90473.41";
chr19	StringTie	exon	49877433	49877744	1000	+	.	gene_id "MSTRG.90473"; transcript_id "MSTRG.90473.41"; exon_number "1";
chr19	StringTie	exon	49878143	49878241	1000	+	.	gene_id "MSTRG.90473"; transcript_id "MSTRG.90473.41"; exon_number "2";
chr19	StringTie	exon	49878498	49878572	1000	+	.	gene_id "MSTRG.90473"; transcript_id "MSTRG.90473.41"; exon_number "3";
chr19	StringTie	exon	49880279	49880402	1000	+	.	gene_id "MSTRG.90473"; transcript_id "MSTRG.90473.41"; exon_number "4";
chr19	StringTie	exon	49881268	49881475	1000	+	.	gene_id "MSTRG.90473"; transcript_id "MSTRG.90473.41"; exon_number "5";
chr19	StringTie	exon	49882041	49882152	1000	+	.	gene_id "MSTRG.90473"; transcript_id "MSTRG.90473.41"; exon_number "6";
chr19	StringTie	exon	49882242	49882398	1000	+	.	gene_id "MSTRG.90473"; transcript_id "MSTRG.90473.41"; exon_number "7";
chr19	StringTie	exon	49882764	49882892	1000	+	.	gene_id "MSTRG.90473"; transcript_id "MSTRG.90473.41"; exon_number "8";
chr19	StringTie	exon	49882973	49883076	1000	+	.	gene_id "MSTRG.90473"; transcript_id "MSTRG.90473.41"; exon_number "9";
chr19	StringTie	exon	49883651	49883745	1000	+	.	gene_id "MSTRG.90473"; transcript_id "MSTRG.90473.41"; exon_number "10";
chr19	StringTie	exon	49884253	49884369	1000	+	.	gene_id "MSTRG.90473"; transcript_id "MSTRG.90473.41"; exon_number "11";
chr19	StringTie	exon	49884459	49884559	1000	+	.	gene_id "MSTRG.90473"; transcript_id "MSTRG.90473.41"; exon_number "12";
chr19	StringTie	exon	49884659	49884758	1000	+	.	gene_id "MSTRG.90473"; transcript_id "MSTRG.90473.41"; exon_number "13";
chr19	StringTie	exon	49887476	49887573	1000	+	.	gene_id "MSTRG.90473"; transcript_id "MSTRG.90473.41"; exon_number "14";
chr19	StringTie	exon	49887718	49887834	1000	+	.	gene_id "MSTRG.90473"; transcript_id "MSTRG.90473.41"; exon_number "15";
chr19	StringTie	exon	49888231	49888317	1000	+	.	gene_id "MSTRG.90473"; transcript_id "MSTRG.90473.41"; exon_number "16";
chr19	StringTie	exon	49888424	49888768	1000	+	.	gene_id "MSTRG.90473"; transcript_id "MSTRG.90473.41"; exon_number "17";
chr19	StringTie	transcript	49877436	49888772	1000	+	.	gene_id "MSTRG.90473"; transcript_id "MSTRG.90473.42";
chr19	StringTie	exon	49877436	49877744	1000	+	.	gene_id "MSTRG.90473"; transcript_id "MSTRG.90473.42"; exon_number "1";
chr19	StringTie	exon	49878143	49878241	1000	+	.	gene_id "MSTRG.90473"; transcript_id "MSTRG.90473.42"; exon_number "2";
chr19	StringTie	exon	49878498	49880402	1000	+	.	gene_id "MSTRG.90473"; transcript_id "MSTRG.90473.42"; exon_number "3";
chr19	StringTie	exon	49881268	49881475	1000	+	.	gene_id "MSTRG.90473"; transcript_id "MSTRG.90473.42"; exon_number "4";
chr19	StringTie	exon	49882041	49882152	1000	+	.	gene_id "MSTRG.90473"; transcript_id "MSTRG.90473.42"; exon_number "5";
chr19	StringTie	exon	49882254	49882407	1000	+	.	gene_id "MSTRG.90473"; transcript_id "MSTRG.90473.42"; exon_number "6";
chr19	StringTie	exon	49882764	49882892	1000	+	.	gene_id "MSTRG.90473"; transcript_id "MSTRG.90473.42"; exon_number "7";
chr19	StringTie	exon	49882973	49883076	1000	+	.	gene_id "MSTRG.90473"; transcript_id "MSTRG.90473.42"; exon_number "8";
chr19	StringTie	exon	49883651	49883745	1000	+	.	gene_id "MSTRG.90473"; transcript_id "MSTRG.90473.42"; exon_number "9";
chr19	StringTie	exon	49884253	49884369	1000	+	.	gene_id "MSTRG.90473"; transcript_id "MSTRG.90473.42"; exon_number "10";
chr19	StringTie	exon	49884459	49884559	1000	+	.	gene_id "MSTRG.90473"; transcript_id "MSTRG.90473.42"; exon_number "11";
chr19	StringTie	exon	49884659	49884758	1000	+	.	gene_id "MSTRG.90473"; transcript_id "MSTRG.90473.42"; exon_number "12";
chr19	StringTie	exon	49887476	49887573	1000	+	.	gene_id "MSTRG.90473"; transcript_id "MSTRG.90473.42"; exon_number "13";
chr19	StringTie	exon	49887718	49887834	1000	+	.	gene_id "MSTRG.90473"; transcript_id "MSTRG.90473.42"; exon_number "14";
chr19	StringTie	exon	49888231	49888317	1000	+	.	gene_id "MSTRG.90473"; transcript_id "MSTRG.90473.42"; exon_number "15";
chr19	StringTie	exon	49888424	49888772	1000	+	.	gene_id "MSTRG.90473"; transcript_id "MSTRG.90473.42"; exon_number "16";
chr19	StringTie	transcript	49877485	49888785	1000	+	.	gene_id "MSTRG.90473"; transcript_id "MSTRG.90473.43";
chr19	StringTie	exon	49877485	49877744	1000	+	.	gene_id "MSTRG.90473"; transcript_id "MSTRG.90473.43"; exon_number "1";
chr19	StringTie	exon	49878143	49878241	1000	+	.	gene_id "MSTRG.90473"; transcript_id "MSTRG.90473.43"; exon_number "2";
chr19	StringTie	exon	49878498	49879504	1000	+	.	gene_id "MSTRG.90473"; transcript_id "MSTRG.90473.43"; exon_number "3";
chr19	StringTie	exon	49880279	49880402	1000	+	.	gene_id "MSTRG.90473"; transcript_id "MSTRG.90473.43"; exon_number "4";
chr19	StringTie	exon	49881268	49881475	1000	+	.	gene_id "MSTRG.90473"; transcript_id "MSTRG.90473.43"; exon_number "5";
chr19	StringTie	exon	49882041	49882152	1000	+	.	gene_id "MSTRG.90473"; transcript_id "MSTRG.90473.43"; exon_number "6";
chr19	StringTie	exon	49882254	49882388	1000	+	.	gene_id "MSTRG.90473"; transcript_id "MSTRG.90473.43"; exon_number "7";
chr19	StringTie	exon	49882764	49882892	1000	+	.	gene_id "MSTRG.90473"; transcript_id "MSTRG.90473.43"; exon_number "8";
chr19	StringTie	exon	49882973	49883076	1000	+	.	gene_id "MSTRG.90473"; transcript_id "MSTRG.90473.43"; exon_number "9";
chr19	StringTie	exon	49883651	49883745	1000	+	.	gene_id "MSTRG.90473"; transcript_id "MSTRG.90473.43"; exon_number "10";
chr19	StringTie	exon	49884253	49884369	1000	+	.	gene_id "MSTRG.90473"; transcript_id "MSTRG.90473.43"; exon_number "11";
chr19	StringTie	exon	49884459	49884559	1000	+	.	gene_id "MSTRG.90473"; transcript_id "MSTRG.90473.43"; exon_number "12";
chr19	StringTie	exon	49884659	49884758	1000	+	.	gene_id "MSTRG.90473"; transcript_id "MSTRG.90473.43"; exon_number "13";
chr19	StringTie	exon	49887476	49887573	1000	+	.	gene_id "MSTRG.90473"; transcript_id "MSTRG.90473.43"; exon_number "14";
chr19	StringTie	exon	49887718	49887834	1000	+	.	gene_id "MSTRG.90473"; transcript_id "MSTRG.90473.43"; exon_number "15";
chr19	StringTie	exon	49888231	49888317	1000	+	.	gene_id "MSTRG.90473"; transcript_id "MSTRG.90473.43"; exon_number "16";
chr19	StringTie	exon	49888424	49888785	1000	+	.	gene_id "MSTRG.90473"; transcript_id "MSTRG.90473.43"; exon_number "17";
chr19	StringTie	transcript	49877490	49888750	1000	+	.	gene_id "MSTRG.90473"; transcript_id "MSTRG.90473.44";
chr19	StringTie	exon	49877490	49877744	1000	+	.	gene_id "MSTRG.90473"; transcript_id "MSTRG.90473.44"; exon_number "1";
chr19	StringTie	exon	49878143	49878241	1000	+	.	gene_id "MSTRG.90473"; transcript_id "MSTRG.90473.44"; exon_number "2";
chr19	StringTie	exon	49878498	49879504	1000	+	.	gene_id "MSTRG.90473"; transcript_id "MSTRG.90473.44"; exon_number "3";
chr19	StringTie	exon	49880279	49880402	1000	+	.	gene_id "MSTRG.90473"; transcript_id "MSTRG.90473.44"; exon_number "4";
chr19	StringTie	exon	49881268	49881475	1000	+	.	gene_id "MSTRG.90473"; transcript_id "MSTRG.90473.44"; exon_number "5";
chr19	StringTie	exon	49882041	49882146	1000	+	.	gene_id "MSTRG.90473"; transcript_id "MSTRG.90473.44"; exon_number "6";
chr19	StringTie	exon	49882242	49882388	1000	+	.	gene_id "MSTRG.90473"; transcript_id "MSTRG.90473.44"; exon_number "7";
chr19	StringTie	exon	49882764	49882892	1000	+	.	gene_id "MSTRG.90473"; transcript_id "MSTRG.90473.44"; exon_number "8";
chr19	StringTie	exon	49882973	49883076	1000	+	.	gene_id "MSTRG.90473"; transcript_id "MSTRG.90473.44"; exon_number "9";
chr19	StringTie	exon	49883651	49883745	1000	+	.	gene_id "MSTRG.90473"; transcript_id "MSTRG.90473.44"; exon_number "10";
chr19	StringTie	exon	49884253	49884369	1000	+	.	gene_id "MSTRG.90473"; transcript_id "MSTRG.90473.44"; exon_number "11";
chr19	StringTie	exon	49884459	49884559	1000	+	.	gene_id "MSTRG.90473"; transcript_id "MSTRG.90473.44"; exon_number "12";
chr19	StringTie	exon	49884659	49884758	1000	+	.	gene_id "MSTRG.90473"; transcript_id "MSTRG.90473.44"; exon_number "13";
chr19	StringTie	exon	49887476	49887573	1000	+	.	gene_id "MSTRG.90473"; transcript_id "MSTRG.90473.44"; exon_number "14";
chr19	StringTie	exon	49887718	49887834	1000	+	.	gene_id "MSTRG.90473"; transcript_id "MSTRG.90473.44"; exon_number "15";
chr19	StringTie	exon	49888231	49888317	1000	+	.	gene_id "MSTRG.90473"; transcript_id "MSTRG.90473.44"; exon_number "16";
chr19	StringTie	exon	49888424	49888750	1000	+	.	gene_id "MSTRG.90473"; transcript_id "MSTRG.90473.44"; exon_number "17";
chr19	StringTie	transcript	49877490	49888750	1000	+	.	gene_id "MSTRG.90473"; transcript_id "MSTRG.90473.45";
chr19	StringTie	exon	49877490	49877744	1000	+	.	gene_id "MSTRG.90473"; transcript_id "MSTRG.90473.45"; exon_number "1";
chr19	StringTie	exon	49878143	49878241	1000	+	.	gene_id "MSTRG.90473"; transcript_id "MSTRG.90473.45"; exon_number "2";
chr19	StringTie	exon	49878498	49879504	1000	+	.	gene_id "MSTRG.90473"; transcript_id "MSTRG.90473.45"; exon_number "3";
chr19	StringTie	exon	49880279	49880402	1000	+	.	gene_id "MSTRG.90473"; transcript_id "MSTRG.90473.45"; exon_number "4";
chr19	StringTie	exon	49881268	49881475	1000	+	.	gene_id "MSTRG.90473"; transcript_id "MSTRG.90473.45"; exon_number "5";
chr19	StringTie	exon	49882051	49882152	1000	+	.	gene_id "MSTRG.90473"; transcript_id "MSTRG.90473.45"; exon_number "6";
chr19	StringTie	exon	49882254	49882398	1000	+	.	gene_id "MSTRG.90473"; transcript_id "MSTRG.90473.45"; exon_number "7";
chr19	StringTie	exon	49882764	49882892	1000	+	.	gene_id "MSTRG.90473"; transcript_id "MSTRG.90473.45"; exon_number "8";
chr19	StringTie	exon	49882973	49883076	1000	+	.	gene_id "MSTRG.90473"; transcript_id "MSTRG.90473.45"; exon_number "9";
chr19	StringTie	exon	49883651	49883745	1000	+	.	gene_id "MSTRG.90473"; transcript_id "MSTRG.90473.45"; exon_number "10";
chr19	StringTie	exon	49884253	49884369	1000	+	.	gene_id "MSTRG.90473"; transcript_id "MSTRG.90473.45"; exon_number "11";
chr19	StringTie	exon	49884459	49884559	1000	+	.	gene_id "MSTRG.90473"; transcript_id "MSTRG.90473.45"; exon_number "12";
chr19	StringTie	exon	49884659	49884758	1000	+	.	gene_id "MSTRG.90473"; transcript_id "MSTRG.90473.45"; exon_number "13";
chr19	StringTie	exon	49887476	49887573	1000	+	.	gene_id "MSTRG.90473"; transcript_id "MSTRG.90473.45"; exon_number "14";
chr19	StringTie	exon	49887718	49887834	1000	+	.	gene_id "MSTRG.90473"; transcript_id "MSTRG.90473.45"; exon_number "15";
chr19	StringTie	exon	49888157	49888317	1000	+	.	gene_id "MSTRG.90473"; transcript_id "MSTRG.90473.45"; exon_number "16";
chr19	StringTie	exon	49888424	49888750	1000	+	.	gene_id "MSTRG.90473"; transcript_id "MSTRG.90473.45"; exon_number "17";
chr19	StringTie	transcript	49877497	49889515	1000	+	.	gene_id "MSTRG.90473"; transcript_id "MSTRG.90473.46";
chr19	StringTie	exon	49877497	49877744	1000	+	.	gene_id "MSTRG.90473"; transcript_id "MSTRG.90473.46"; exon_number "1";
chr19	StringTie	exon	49878143	49878241	1000	+	.	gene_id "MSTRG.90473"; transcript_id "MSTRG.90473.46"; exon_number "2";
chr19	StringTie	exon	49878498	49878572	1000	+	.	gene_id "MSTRG.90473"; transcript_id "MSTRG.90473.46"; exon_number "3";
chr19	StringTie	exon	49880279	49880402	1000	+	.	gene_id "MSTRG.90473"; transcript_id "MSTRG.90473.46"; exon_number "4";
chr19	StringTie	exon	49881268	49881475	1000	+	.	gene_id "MSTRG.90473"; transcript_id "MSTRG.90473.46"; exon_number "5";
chr19	StringTie	exon	49882041	49882152	1000	+	.	gene_id "MSTRG.90473"; transcript_id "MSTRG.90473.46"; exon_number "6";
chr19	StringTie	exon	49882242	49882400	1000	+	.	gene_id "MSTRG.90473"; transcript_id "MSTRG.90473.46"; exon_number "7";
chr19	StringTie	exon	49882764	49882892	1000	+	.	gene_id "MSTRG.90473"; transcript_id "MSTRG.90473.46"; exon_number "8";
chr19	StringTie	exon	49882973	49883076	1000	+	.	gene_id "MSTRG.90473"; transcript_id "MSTRG.90473.46"; exon_number "9";
chr19	StringTie	exon	49883651	49883745	1000	+	.	gene_id "MSTRG.90473"; transcript_id "MSTRG.90473.46"; exon_number "10";
chr19	StringTie	exon	49884253	49884369	1000	+	.	gene_id "MSTRG.90473"; transcript_id "MSTRG.90473.46"; exon_number "11";
chr19	StringTie	exon	49884459	49884559	1000	+	.	gene_id "MSTRG.90473"; transcript_id "MSTRG.90473.46"; exon_number "12";
chr19	StringTie	exon	49884659	49884758	1000	+	.	gene_id "MSTRG.90473"; transcript_id "MSTRG.90473.46"; exon_number "13";
chr19	StringTie	exon	49885172	49885530	1000	+	.	gene_id "MSTRG.90473"; transcript_id "MSTRG.90473.46"; exon_number "14";
chr19	StringTie	exon	49887476	49887573	1000	+	.	gene_id "MSTRG.90473"; transcript_id "MSTRG.90473.46"; exon_number "15";
chr19	StringTie	exon	49887718	49887834	1000	+	.	gene_id "MSTRG.90473"; transcript_id "MSTRG.90473.46"; exon_number "16";
chr19	StringTie	exon	49888231	49888317	1000	+	.	gene_id "MSTRG.90473"; transcript_id "MSTRG.90473.46"; exon_number "17";
chr19	StringTie	exon	49888424	49889515	1000	+	.	gene_id "MSTRG.90473"; transcript_id "MSTRG.90473.46"; exon_number "18";
chr19	StringTie	transcript	49877504	49887573	1000	+	.	gene_id "MSTRG.90473"; transcript_id "MSTRG.90473.47";
chr19	StringTie	exon	49877504	49877744	1000	+	.	gene_id "MSTRG.90473"; transcript_id "MSTRG.90473.47"; exon_number "1";
chr19	StringTie	exon	49878093	49878241	1000	+	.	gene_id "MSTRG.90473"; transcript_id "MSTRG.90473.47"; exon_number "2";
chr19	StringTie	exon	49878498	49879504	1000	+	.	gene_id "MSTRG.90473"; transcript_id "MSTRG.90473.47"; exon_number "3";
chr19	StringTie	exon	49880279	49880402	1000	+	.	gene_id "MSTRG.90473"; transcript_id "MSTRG.90473.47"; exon_number "4";
chr19	StringTie	exon	49881268	49881832	1000	+	.	gene_id "MSTRG.90473"; transcript_id "MSTRG.90473.47"; exon_number "5";
chr19	StringTie	exon	49882041	49882152	1000	+	.	gene_id "MSTRG.90473"; transcript_id "MSTRG.90473.47"; exon_number "6";
chr19	StringTie	exon	49882242	49882400	1000	+	.	gene_id "MSTRG.90473"; transcript_id "MSTRG.90473.47"; exon_number "7";
chr19	StringTie	exon	49882764	49882892	1000	+	.	gene_id "MSTRG.90473"; transcript_id "MSTRG.90473.47"; exon_number "8";
chr19	StringTie	exon	49882973	49883076	1000	+	.	gene_id "MSTRG.90473"; transcript_id "MSTRG.90473.47"; exon_number "9";
chr19	StringTie	exon	49883651	49883745	1000	+	.	gene_id "MSTRG.90473"; transcript_id "MSTRG.90473.47"; exon_number "10";
chr19	StringTie	exon	49884253	49884369	1000	+	.	gene_id "MSTRG.90473"; transcript_id "MSTRG.90473.47"; exon_number "11";
chr19	StringTie	exon	49884459	49884559	1000	+	.	gene_id "MSTRG.90473"; transcript_id "MSTRG.90473.47"; exon_number "12";
chr19	StringTie	exon	49884659	49884758	1000	+	.	gene_id "MSTRG.90473"; transcript_id "MSTRG.90473.47"; exon_number "13";
chr19	StringTie	exon	49887476	49887573	1000	+	.	gene_id "MSTRG.90473"; transcript_id "MSTRG.90473.47"; exon_number "14";
chr19	StringTie	transcript	49877551	49888750	1000	+	.	gene_id "MSTRG.90473"; transcript_id "MSTRG.90473.48";
chr19	StringTie	exon	49877551	49877744	1000	+	.	gene_id "MSTRG.90473"; transcript_id "MSTRG.90473.48"; exon_number "1";
chr19	StringTie	exon	49878143	49878241	1000	+	.	gene_id "MSTRG.90473"; transcript_id "MSTRG.90473.48"; exon_number "2";
chr19	StringTie	exon	49878498	49879504	1000	+	.	gene_id "MSTRG.90473"; transcript_id "MSTRG.90473.48"; exon_number "3";
chr19	StringTie	exon	49880279	49880402	1000	+	.	gene_id "MSTRG.90473"; transcript_id "MSTRG.90473.48"; exon_number "4";
chr19	StringTie	exon	49881268	49881475	1000	+	.	gene_id "MSTRG.90473"; transcript_id "MSTRG.90473.48"; exon_number "5";
chr19	StringTie	exon	49882041	49882152	1000	+	.	gene_id "MSTRG.90473"; transcript_id "MSTRG.90473.48"; exon_number "6";
chr19	StringTie	exon	49882242	49882400	1000	+	.	gene_id "MSTRG.90473"; transcript_id "MSTRG.90473.48"; exon_number "7";
chr19	StringTie	exon	49882764	49882892	1000	+	.	gene_id "MSTRG.90473"; transcript_id "MSTRG.90473.48"; exon_number "8";
chr19	StringTie	exon	49882973	49883076	1000	+	.	gene_id "MSTRG.90473"; transcript_id "MSTRG.90473.48"; exon_number "9";
chr19	StringTie	exon	49883651	49883745	1000	+	.	gene_id "MSTRG.90473"; transcript_id "MSTRG.90473.48"; exon_number "10";
chr19	StringTie	exon	49884257	49884369	1000	+	.	gene_id "MSTRG.90473"; transcript_id "MSTRG.90473.48"; exon_number "11";
chr19	StringTie	exon	49884459	49884559	1000	+	.	gene_id "MSTRG.90473"; transcript_id "MSTRG.90473.48"; exon_number "12";
chr19	StringTie	exon	49884659	49884758	1000	+	.	gene_id "MSTRG.90473"; transcript_id "MSTRG.90473.48"; exon_number "13";
chr19	StringTie	exon	49887476	49887573	1000	+	.	gene_id "MSTRG.90473"; transcript_id "MSTRG.90473.48"; exon_number "14";
chr19	StringTie	exon	49887718	49887834	1000	+	.	gene_id "MSTRG.90473"; transcript_id "MSTRG.90473.48"; exon_number "15";
chr19	StringTie	exon	49888157	49888317	1000	+	.	gene_id "MSTRG.90473"; transcript_id "MSTRG.90473.48"; exon_number "16";
chr19	StringTie	exon	49888424	49888750	1000	+	.	gene_id "MSTRG.90473"; transcript_id "MSTRG.90473.48"; exon_number "17";
chr19	StringTie	transcript	49877613	49888750	1000	+	.	gene_id "MSTRG.90473"; transcript_id "MSTRG.90473.49";
chr19	StringTie	exon	49877613	49877744	1000	+	.	gene_id "MSTRG.90473"; transcript_id "MSTRG.90473.49"; exon_number "1";
chr19	StringTie	exon	49878143	49878241	1000	+	.	gene_id "MSTRG.90473"; transcript_id "MSTRG.90473.49"; exon_number "2";
chr19	StringTie	exon	49878498	49880402	1000	+	.	gene_id "MSTRG.90473"; transcript_id "MSTRG.90473.49"; exon_number "3";
chr19	StringTie	exon	49881268	49881475	1000	+	.	gene_id "MSTRG.90473"; transcript_id "MSTRG.90473.49"; exon_number "4";
chr19	StringTie	exon	49882041	49882152	1000	+	.	gene_id "MSTRG.90473"; transcript_id "MSTRG.90473.49"; exon_number "5";
chr19	StringTie	exon	49882242	49882400	1000	+	.	gene_id "MSTRG.90473"; transcript_id "MSTRG.90473.49"; exon_number "6";
chr19	StringTie	exon	49882764	49882892	1000	+	.	gene_id "MSTRG.90473"; transcript_id "MSTRG.90473.49"; exon_number "7";
chr19	StringTie	exon	49882973	49883076	1000	+	.	gene_id "MSTRG.90473"; transcript_id "MSTRG.90473.49"; exon_number "8";
chr19	StringTie	exon	49883651	49883745	1000	+	.	gene_id "MSTRG.90473"; transcript_id "MSTRG.90473.49"; exon_number "9";
chr19	StringTie	exon	49884257	49884369	1000	+	.	gene_id "MSTRG.90473"; transcript_id "MSTRG.90473.49"; exon_number "10";
chr19	StringTie	exon	49884459	49884559	1000	+	.	gene_id "MSTRG.90473"; transcript_id "MSTRG.90473.49"; exon_number "11";
chr19	StringTie	exon	49884659	49884758	1000	+	.	gene_id "MSTRG.90473"; transcript_id "MSTRG.90473.49"; exon_number "12";
chr19	StringTie	exon	49887476	49887573	1000	+	.	gene_id "MSTRG.90473"; transcript_id "MSTRG.90473.49"; exon_number "13";
chr19	StringTie	exon	49887718	49887834	1000	+	.	gene_id "MSTRG.90473"; transcript_id "MSTRG.90473.49"; exon_number "14";
chr19	StringTie	exon	49888157	49888317	1000	+	.	gene_id "MSTRG.90473"; transcript_id "MSTRG.90473.49"; exon_number "15";
chr19	StringTie	exon	49888424	49888750	1000	+	.	gene_id "MSTRG.90473"; transcript_id "MSTRG.90473.49"; exon_number "16";
chr19	StringTie	transcript	49876262	49890618	1000	+	.	gene_id "MSTRG.90473"; transcript_id "MSTRG.90473.5";
chr19	StringTie	exon	49876262	49877744	1000	+	.	gene_id "MSTRG.90473"; transcript_id "MSTRG.90473.5"; exon_number "1";
chr19	StringTie	exon	49878143	49878241	1000	+	.	gene_id "MSTRG.90473"; transcript_id "MSTRG.90473.5"; exon_number "2";
chr19	StringTie	exon	49878498	49878572	1000	+	.	gene_id "MSTRG.90473"; transcript_id "MSTRG.90473.5"; exon_number "3";
chr19	StringTie	exon	49880279	49880402	1000	+	.	gene_id "MSTRG.90473"; transcript_id "MSTRG.90473.5"; exon_number "4";
chr19	StringTie	exon	49881268	49881475	1000	+	.	gene_id "MSTRG.90473"; transcript_id "MSTRG.90473.5"; exon_number "5";
chr19	StringTie	exon	49882041	49882152	1000	+	.	gene_id "MSTRG.90473"; transcript_id "MSTRG.90473.5"; exon_number "6";
chr19	StringTie	exon	49882242	49882400	1000	+	.	gene_id "MSTRG.90473"; transcript_id "MSTRG.90473.5"; exon_number "7";
chr19	StringTie	exon	49882764	49882892	1000	+	.	gene_id "MSTRG.90473"; transcript_id "MSTRG.90473.5"; exon_number "8";
chr19	StringTie	exon	49882973	49883076	1000	+	.	gene_id "MSTRG.90473"; transcript_id "MSTRG.90473.5"; exon_number "9";
chr19	StringTie	exon	49883651	49883745	1000	+	.	gene_id "MSTRG.90473"; transcript_id "MSTRG.90473.5"; exon_number "10";
chr19	StringTie	exon	49884253	49884369	1000	+	.	gene_id "MSTRG.90473"; transcript_id "MSTRG.90473.5"; exon_number "11";
chr19	StringTie	exon	49884459	49884559	1000	+	.	gene_id "MSTRG.90473"; transcript_id "MSTRG.90473.5"; exon_number "12";
chr19	StringTie	exon	49884659	49884758	1000	+	.	gene_id "MSTRG.90473"; transcript_id "MSTRG.90473.5"; exon_number "13";
chr19	StringTie	exon	49887476	49887573	1000	+	.	gene_id "MSTRG.90473"; transcript_id "MSTRG.90473.5"; exon_number "14";
chr19	StringTie	exon	49887718	49887834	1000	+	.	gene_id "MSTRG.90473"; transcript_id "MSTRG.90473.5"; exon_number "15";
chr19	StringTie	exon	49888157	49888317	1000	+	.	gene_id "MSTRG.90473"; transcript_id "MSTRG.90473.5"; exon_number "16";
chr19	StringTie	exon	49888424	49890618	1000	+	.	gene_id "MSTRG.90473"; transcript_id "MSTRG.90473.5"; exon_number "17";
chr19	StringTie	transcript	49877640	49888750	1000	+	.	gene_id "MSTRG.90473"; transcript_id "MSTRG.90473.50";
chr19	StringTie	exon	49877640	49877744	1000	+	.	gene_id "MSTRG.90473"; transcript_id "MSTRG.90473.50"; exon_number "1";
chr19	StringTie	exon	49878143	49878241	1000	+	.	gene_id "MSTRG.90473"; transcript_id "MSTRG.90473.50"; exon_number "2";
chr19	StringTie	exon	49878498	49879504	1000	+	.	gene_id "MSTRG.90473"; transcript_id "MSTRG.90473.50"; exon_number "3";
chr19	StringTie	exon	49880279	49880402	1000	+	.	gene_id "MSTRG.90473"; transcript_id "MSTRG.90473.50"; exon_number "4";
chr19	StringTie	exon	49881268	49881475	1000	+	.	gene_id "MSTRG.90473"; transcript_id "MSTRG.90473.50"; exon_number "5";
chr19	StringTie	exon	49882041	49882148	1000	+	.	gene_id "MSTRG.90473"; transcript_id "MSTRG.90473.50"; exon_number "6";
chr19	StringTie	exon	49882242	49882400	1000	+	.	gene_id "MSTRG.90473"; transcript_id "MSTRG.90473.50"; exon_number "7";
chr19	StringTie	exon	49882764	49882892	1000	+	.	gene_id "MSTRG.90473"; transcript_id "MSTRG.90473.50"; exon_number "8";
chr19	StringTie	exon	49882973	49883076	1000	+	.	gene_id "MSTRG.90473"; transcript_id "MSTRG.90473.50"; exon_number "9";
chr19	StringTie	exon	49883651	49883745	1000	+	.	gene_id "MSTRG.90473"; transcript_id "MSTRG.90473.50"; exon_number "10";
chr19	StringTie	exon	49884253	49884369	1000	+	.	gene_id "MSTRG.90473"; transcript_id "MSTRG.90473.50"; exon_number "11";
chr19	StringTie	exon	49884459	49884559	1000	+	.	gene_id "MSTRG.90473"; transcript_id "MSTRG.90473.50"; exon_number "12";
chr19	StringTie	exon	49884659	49884758	1000	+	.	gene_id "MSTRG.90473"; transcript_id "MSTRG.90473.50"; exon_number "13";
chr19	StringTie	exon	49887476	49887573	1000	+	.	gene_id "MSTRG.90473"; transcript_id "MSTRG.90473.50"; exon_number "14";
chr19	StringTie	exon	49887718	49887834	1000	+	.	gene_id "MSTRG.90473"; transcript_id "MSTRG.90473.50"; exon_number "15";
chr19	StringTie	exon	49888231	49888317	1000	+	.	gene_id "MSTRG.90473"; transcript_id "MSTRG.90473.50"; exon_number "16";
chr19	StringTie	exon	49888424	49888750	1000	+	.	gene_id "MSTRG.90473"; transcript_id "MSTRG.90473.50"; exon_number "17";
chr19	StringTie	transcript	49877645	49888774	1000	+	.	gene_id "MSTRG.90473"; transcript_id "MSTRG.90473.51";
chr19	StringTie	exon	49877645	49877744	1000	+	.	gene_id "MSTRG.90473"; transcript_id "MSTRG.90473.51"; exon_number "1";
chr19	StringTie	exon	49878143	49878241	1000	+	.	gene_id "MSTRG.90473"; transcript_id "MSTRG.90473.51"; exon_number "2";
chr19	StringTie	exon	49878498	49879504	1000	+	.	gene_id "MSTRG.90473"; transcript_id "MSTRG.90473.51"; exon_number "3";
chr19	StringTie	exon	49880279	49880402	1000	+	.	gene_id "MSTRG.90473"; transcript_id "MSTRG.90473.51"; exon_number "4";
chr19	StringTie	exon	49881268	49881475	1000	+	.	gene_id "MSTRG.90473"; transcript_id "MSTRG.90473.51"; exon_number "5";
chr19	StringTie	exon	49882041	49882152	1000	+	.	gene_id "MSTRG.90473"; transcript_id "MSTRG.90473.51"; exon_number "6";
chr19	StringTie	exon	49882254	49882400	1000	+	.	gene_id "MSTRG.90473"; transcript_id "MSTRG.90473.51"; exon_number "7";
chr19	StringTie	exon	49882764	49882892	1000	+	.	gene_id "MSTRG.90473"; transcript_id "MSTRG.90473.51"; exon_number "8";
chr19	StringTie	exon	49882973	49883076	1000	+	.	gene_id "MSTRG.90473"; transcript_id "MSTRG.90473.51"; exon_number "9";
chr19	StringTie	exon	49883651	49883745	1000	+	.	gene_id "MSTRG.90473"; transcript_id "MSTRG.90473.51"; exon_number "10";
chr19	StringTie	exon	49884253	49884369	1000	+	.	gene_id "MSTRG.90473"; transcript_id "MSTRG.90473.51"; exon_number "11";
chr19	StringTie	exon	49884459	49884559	1000	+	.	gene_id "MSTRG.90473"; transcript_id "MSTRG.90473.51"; exon_number "12";
chr19	StringTie	exon	49884659	49884758	1000	+	.	gene_id "MSTRG.90473"; transcript_id "MSTRG.90473.51"; exon_number "13";
chr19	StringTie	exon	49887476	49887573	1000	+	.	gene_id "MSTRG.90473"; transcript_id "MSTRG.90473.51"; exon_number "14";
chr19	StringTie	exon	49887718	49887834	1000	+	.	gene_id "MSTRG.90473"; transcript_id "MSTRG.90473.51"; exon_number "15";
chr19	StringTie	exon	49888231	49888317	1000	+	.	gene_id "MSTRG.90473"; transcript_id "MSTRG.90473.51"; exon_number "16";
chr19	StringTie	exon	49888424	49888774	1000	+	.	gene_id "MSTRG.90473"; transcript_id "MSTRG.90473.51"; exon_number "17";
chr19	StringTie	transcript	49877645	49888796	1000	+	.	gene_id "MSTRG.90473"; transcript_id "MSTRG.90473.52";
chr19	StringTie	exon	49877645	49877744	1000	+	.	gene_id "MSTRG.90473"; transcript_id "MSTRG.90473.52"; exon_number "1";
chr19	StringTie	exon	49878143	49878241	1000	+	.	gene_id "MSTRG.90473"; transcript_id "MSTRG.90473.52"; exon_number "2";
chr19	StringTie	exon	49878498	49878572	1000	+	.	gene_id "MSTRG.90473"; transcript_id "MSTRG.90473.52"; exon_number "3";
chr19	StringTie	exon	49879401	49879504	1000	+	.	gene_id "MSTRG.90473"; transcript_id "MSTRG.90473.52"; exon_number "4";
chr19	StringTie	exon	49880279	49880402	1000	+	.	gene_id "MSTRG.90473"; transcript_id "MSTRG.90473.52"; exon_number "5";
chr19	StringTie	exon	49881268	49881475	1000	+	.	gene_id "MSTRG.90473"; transcript_id "MSTRG.90473.52"; exon_number "6";
chr19	StringTie	exon	49882041	49882152	1000	+	.	gene_id "MSTRG.90473"; transcript_id "MSTRG.90473.52"; exon_number "7";
chr19	StringTie	exon	49882242	49882400	1000	+	.	gene_id "MSTRG.90473"; transcript_id "MSTRG.90473.52"; exon_number "8";
chr19	StringTie	exon	49882764	49882892	1000	+	.	gene_id "MSTRG.90473"; transcript_id "MSTRG.90473.52"; exon_number "9";
chr19	StringTie	exon	49882973	49883076	1000	+	.	gene_id "MSTRG.90473"; transcript_id "MSTRG.90473.52"; exon_number "10";
chr19	StringTie	exon	49883651	49883745	1000	+	.	gene_id "MSTRG.90473"; transcript_id "MSTRG.90473.52"; exon_number "11";
chr19	StringTie	exon	49884253	49884369	1000	+	.	gene_id "MSTRG.90473"; transcript_id "MSTRG.90473.52"; exon_number "12";
chr19	StringTie	exon	49884459	49884559	1000	+	.	gene_id "MSTRG.90473"; transcript_id "MSTRG.90473.52"; exon_number "13";
chr19	StringTie	exon	49884659	49884758	1000	+	.	gene_id "MSTRG.90473"; transcript_id "MSTRG.90473.52"; exon_number "14";
chr19	StringTie	exon	49887476	49887573	1000	+	.	gene_id "MSTRG.90473"; transcript_id "MSTRG.90473.52"; exon_number "15";
chr19	StringTie	exon	49887718	49887834	1000	+	.	gene_id "MSTRG.90473"; transcript_id "MSTRG.90473.52"; exon_number "16";
chr19	StringTie	exon	49888231	49888317	1000	+	.	gene_id "MSTRG.90473"; transcript_id "MSTRG.90473.52"; exon_number "17";
chr19	StringTie	exon	49888424	49888796	1000	+	.	gene_id "MSTRG.90473"; transcript_id "MSTRG.90473.52"; exon_number "18";
chr19	StringTie	transcript	49877645	49887573	1000	+	.	gene_id "MSTRG.90473"; transcript_id "MSTRG.90473.53";
chr19	StringTie	exon	49877645	49877744	1000	+	.	gene_id "MSTRG.90473"; transcript_id "MSTRG.90473.53"; exon_number "1";
chr19	StringTie	exon	49878143	49878241	1000	+	.	gene_id "MSTRG.90473"; transcript_id "MSTRG.90473.53"; exon_number "2";
chr19	StringTie	exon	49878498	49880402	1000	+	.	gene_id "MSTRG.90473"; transcript_id "MSTRG.90473.53"; exon_number "3";
chr19	StringTie	exon	49881268	49881475	1000	+	.	gene_id "MSTRG.90473"; transcript_id "MSTRG.90473.53"; exon_number "4";
chr19	StringTie	exon	49882041	49882152	1000	+	.	gene_id "MSTRG.90473"; transcript_id "MSTRG.90473.53"; exon_number "5";
chr19	StringTie	exon	49882280	49882407	1000	+	.	gene_id "MSTRG.90473"; transcript_id "MSTRG.90473.53"; exon_number "6";
chr19	StringTie	exon	49882764	49882892	1000	+	.	gene_id "MSTRG.90473"; transcript_id "MSTRG.90473.53"; exon_number "7";
chr19	StringTie	exon	49882973	49883076	1000	+	.	gene_id "MSTRG.90473"; transcript_id "MSTRG.90473.53"; exon_number "8";
chr19	StringTie	exon	49883651	49883745	1000	+	.	gene_id "MSTRG.90473"; transcript_id "MSTRG.90473.53"; exon_number "9";
chr19	StringTie	exon	49884253	49884369	1000	+	.	gene_id "MSTRG.90473"; transcript_id "MSTRG.90473.53"; exon_number "10";
chr19	StringTie	exon	49884459	49884559	1000	+	.	gene_id "MSTRG.90473"; transcript_id "MSTRG.90473.53"; exon_number "11";
chr19	StringTie	exon	49884659	49884758	1000	+	.	gene_id "MSTRG.90473"; transcript_id "MSTRG.90473.53"; exon_number "12";
chr19	StringTie	exon	49887476	49887573	1000	+	.	gene_id "MSTRG.90473"; transcript_id "MSTRG.90473.53"; exon_number "13";
chr19	StringTie	transcript	49877645	49887573	1000	+	.	gene_id "MSTRG.90473"; transcript_id "MSTRG.90473.54";
chr19	StringTie	exon	49877645	49877744	1000	+	.	gene_id "MSTRG.90473"; transcript_id "MSTRG.90473.54"; exon_number "1";
chr19	StringTie	exon	49878143	49878241	1000	+	.	gene_id "MSTRG.90473"; transcript_id "MSTRG.90473.54"; exon_number "2";
chr19	StringTie	exon	49878498	49880402	1000	+	.	gene_id "MSTRG.90473"; transcript_id "MSTRG.90473.54"; exon_number "3";
chr19	StringTie	exon	49881268	49881475	1000	+	.	gene_id "MSTRG.90473"; transcript_id "MSTRG.90473.54"; exon_number "4";
chr19	StringTie	exon	49882041	49882148	1000	+	.	gene_id "MSTRG.90473"; transcript_id "MSTRG.90473.54"; exon_number "5";
chr19	StringTie	exon	49882254	49882400	1000	+	.	gene_id "MSTRG.90473"; transcript_id "MSTRG.90473.54"; exon_number "6";
chr19	StringTie	exon	49882764	49882892	1000	+	.	gene_id "MSTRG.90473"; transcript_id "MSTRG.90473.54"; exon_number "7";
chr19	StringTie	exon	49882973	49883076	1000	+	.	gene_id "MSTRG.90473"; transcript_id "MSTRG.90473.54"; exon_number "8";
chr19	StringTie	exon	49883651	49883745	1000	+	.	gene_id "MSTRG.90473"; transcript_id "MSTRG.90473.54"; exon_number "9";
chr19	StringTie	exon	49884253	49884369	1000	+	.	gene_id "MSTRG.90473"; transcript_id "MSTRG.90473.54"; exon_number "10";
chr19	StringTie	exon	49884459	49884559	1000	+	.	gene_id "MSTRG.90473"; transcript_id "MSTRG.90473.54"; exon_number "11";
chr19	StringTie	exon	49884659	49884758	1000	+	.	gene_id "MSTRG.90473"; transcript_id "MSTRG.90473.54"; exon_number "12";
chr19	StringTie	exon	49885172	49886726	1000	+	.	gene_id "MSTRG.90473"; transcript_id "MSTRG.90473.54"; exon_number "13";
chr19	StringTie	exon	49887476	49887573	1000	+	.	gene_id "MSTRG.90473"; transcript_id "MSTRG.90473.54"; exon_number "14";
chr19	StringTie	transcript	49877645	49889079	1000	+	.	gene_id "MSTRG.90473"; transcript_id "MSTRG.90473.55";
chr19	StringTie	exon	49877645	49877744	1000	+	.	gene_id "MSTRG.90473"; transcript_id "MSTRG.90473.55"; exon_number "1";
chr19	StringTie	exon	49878143	49878241	1000	+	.	gene_id "MSTRG.90473"; transcript_id "MSTRG.90473.55"; exon_number "2";
chr19	StringTie	exon	49878498	49878572	1000	+	.	gene_id "MSTRG.90473"; transcript_id "MSTRG.90473.55"; exon_number "3";
chr19	StringTie	exon	49880279	49880402	1000	+	.	gene_id "MSTRG.90473"; transcript_id "MSTRG.90473.55"; exon_number "4";
chr19	StringTie	exon	49881268	49881475	1000	+	.	gene_id "MSTRG.90473"; transcript_id "MSTRG.90473.55"; exon_number "5";
chr19	StringTie	exon	49882041	49882152	1000	+	.	gene_id "MSTRG.90473"; transcript_id "MSTRG.90473.55"; exon_number "6";
chr19	StringTie	exon	49882242	49882400	1000	+	.	gene_id "MSTRG.90473"; transcript_id "MSTRG.90473.55"; exon_number "7";
chr19	StringTie	exon	49882764	49882892	1000	+	.	gene_id "MSTRG.90473"; transcript_id "MSTRG.90473.55"; exon_number "8";
chr19	StringTie	exon	49882973	49883076	1000	+	.	gene_id "MSTRG.90473"; transcript_id "MSTRG.90473.55"; exon_number "9";
chr19	StringTie	exon	49883651	49883745	1000	+	.	gene_id "MSTRG.90473"; transcript_id "MSTRG.90473.55"; exon_number "10";
chr19	StringTie	exon	49884253	49884369	1000	+	.	gene_id "MSTRG.90473"; transcript_id "MSTRG.90473.55"; exon_number "11";
chr19	StringTie	exon	49884459	49884559	1000	+	.	gene_id "MSTRG.90473"; transcript_id "MSTRG.90473.55"; exon_number "12";
chr19	StringTie	exon	49884659	49884758	1000	+	.	gene_id "MSTRG.90473"; transcript_id "MSTRG.90473.55"; exon_number "13";
chr19	StringTie	exon	49885172	49887834	1000	+	.	gene_id "MSTRG.90473"; transcript_id "MSTRG.90473.55"; exon_number "14";
chr19	StringTie	exon	49888231	49888317	1000	+	.	gene_id "MSTRG.90473"; transcript_id "MSTRG.90473.55"; exon_number "15";
chr19	StringTie	exon	49888424	49889079	1000	+	.	gene_id "MSTRG.90473"; transcript_id "MSTRG.90473.55"; exon_number "16";
chr19	StringTie	transcript	49877645	49888750	1000	+	.	gene_id "MSTRG.90473"; transcript_id "MSTRG.90473.56";
chr19	StringTie	exon	49877645	49877744	1000	+	.	gene_id "MSTRG.90473"; transcript_id "MSTRG.90473.56"; exon_number "1";
chr19	StringTie	exon	49878143	49878241	1000	+	.	gene_id "MSTRG.90473"; transcript_id "MSTRG.90473.56"; exon_number "2";
chr19	StringTie	exon	49878498	49878572	1000	+	.	gene_id "MSTRG.90473"; transcript_id "MSTRG.90473.56"; exon_number "3";
chr19	StringTie	exon	49880279	49880402	1000	+	.	gene_id "MSTRG.90473"; transcript_id "MSTRG.90473.56"; exon_number "4";
chr19	StringTie	exon	49881268	49881475	1000	+	.	gene_id "MSTRG.90473"; transcript_id "MSTRG.90473.56"; exon_number "5";
chr19	StringTie	exon	49882041	49882152	1000	+	.	gene_id "MSTRG.90473"; transcript_id "MSTRG.90473.56"; exon_number "6";
chr19	StringTie	exon	49882242	49882398	1000	+	.	gene_id "MSTRG.90473"; transcript_id "MSTRG.90473.56"; exon_number "7";
chr19	StringTie	exon	49882764	49882892	1000	+	.	gene_id "MSTRG.90473"; transcript_id "MSTRG.90473.56"; exon_number "8";
chr19	StringTie	exon	49882973	49883076	1000	+	.	gene_id "MSTRG.90473"; transcript_id "MSTRG.90473.56"; exon_number "9";
chr19	StringTie	exon	49883651	49883745	1000	+	.	gene_id "MSTRG.90473"; transcript_id "MSTRG.90473.56"; exon_number "10";
chr19	StringTie	exon	49884253	49884369	1000	+	.	gene_id "MSTRG.90473"; transcript_id "MSTRG.90473.56"; exon_number "11";
chr19	StringTie	exon	49884459	49884559	1000	+	.	gene_id "MSTRG.90473"; transcript_id "MSTRG.90473.56"; exon_number "12";
chr19	StringTie	exon	49884659	49884758	1000	+	.	gene_id "MSTRG.90473"; transcript_id "MSTRG.90473.56"; exon_number "13";
chr19	StringTie	exon	49887476	49887573	1000	+	.	gene_id "MSTRG.90473"; transcript_id "MSTRG.90473.56"; exon_number "14";
chr19	StringTie	exon	49887718	49887834	1000	+	.	gene_id "MSTRG.90473"; transcript_id "MSTRG.90473.56"; exon_number "15";
chr19	StringTie	exon	49888157	49888317	1000	+	.	gene_id "MSTRG.90473"; transcript_id "MSTRG.90473.56"; exon_number "16";
chr19	StringTie	exon	49888424	49888750	1000	+	.	gene_id "MSTRG.90473"; transcript_id "MSTRG.90473.56"; exon_number "17";
chr19	StringTie	transcript	49877645	49888838	1000	+	.	gene_id "MSTRG.90473"; transcript_id "MSTRG.90473.57";
chr19	StringTie	exon	49877645	49877744	1000	+	.	gene_id "MSTRG.90473"; transcript_id "MSTRG.90473.57"; exon_number "1";
chr19	StringTie	exon	49878143	49878241	1000	+	.	gene_id "MSTRG.90473"; transcript_id "MSTRG.90473.57"; exon_number "2";
chr19	StringTie	exon	49878498	49878572	1000	+	.	gene_id "MSTRG.90473"; transcript_id "MSTRG.90473.57"; exon_number "3";
chr19	StringTie	exon	49880279	49880402	1000	+	.	gene_id "MSTRG.90473"; transcript_id "MSTRG.90473.57"; exon_number "4";
chr19	StringTie	exon	49881268	49881475	1000	+	.	gene_id "MSTRG.90473"; transcript_id "MSTRG.90473.57"; exon_number "5";
chr19	StringTie	exon	49882041	49882152	1000	+	.	gene_id "MSTRG.90473"; transcript_id "MSTRG.90473.57"; exon_number "6";
chr19	StringTie	exon	49882242	49882400	1000	+	.	gene_id "MSTRG.90473"; transcript_id "MSTRG.90473.57"; exon_number "7";
chr19	StringTie	exon	49882764	49882892	1000	+	.	gene_id "MSTRG.90473"; transcript_id "MSTRG.90473.57"; exon_number "8";
chr19	StringTie	exon	49882973	49883076	1000	+	.	gene_id "MSTRG.90473"; transcript_id "MSTRG.90473.57"; exon_number "9";
chr19	StringTie	exon	49883651	49883745	1000	+	.	gene_id "MSTRG.90473"; transcript_id "MSTRG.90473.57"; exon_number "10";
chr19	StringTie	exon	49884253	49884369	1000	+	.	gene_id "MSTRG.90473"; transcript_id "MSTRG.90473.57"; exon_number "11";
chr19	StringTie	exon	49884459	49884559	1000	+	.	gene_id "MSTRG.90473"; transcript_id "MSTRG.90473.57"; exon_number "12";
chr19	StringTie	exon	49884659	49884758	1000	+	.	gene_id "MSTRG.90473"; transcript_id "MSTRG.90473.57"; exon_number "13";
chr19	StringTie	exon	49887476	49887573	1000	+	.	gene_id "MSTRG.90473"; transcript_id "MSTRG.90473.57"; exon_number "14";
chr19	StringTie	exon	49887718	49887834	1000	+	.	gene_id "MSTRG.90473"; transcript_id "MSTRG.90473.57"; exon_number "15";
chr19	StringTie	exon	49888231	49888317	1000	+	.	gene_id "MSTRG.90473"; transcript_id "MSTRG.90473.57"; exon_number "16";
chr19	StringTie	exon	49888424	49888438	1000	+	.	gene_id "MSTRG.90473"; transcript_id "MSTRG.90473.57"; exon_number "17";
chr19	StringTie	exon	49888576	49888838	1000	+	.	gene_id "MSTRG.90473"; transcript_id "MSTRG.90473.57"; exon_number "18";
chr19	StringTie	transcript	49877645	49888830	1000	+	.	gene_id "MSTRG.90473"; transcript_id "MSTRG.90473.58";
chr19	StringTie	exon	49877645	49877744	1000	+	.	gene_id "MSTRG.90473"; transcript_id "MSTRG.90473.58"; exon_number "1";
chr19	StringTie	exon	49878143	49878241	1000	+	.	gene_id "MSTRG.90473"; transcript_id "MSTRG.90473.58"; exon_number "2";
chr19	StringTie	exon	49878498	49879504	1000	+	.	gene_id "MSTRG.90473"; transcript_id "MSTRG.90473.58"; exon_number "3";
chr19	StringTie	exon	49880279	49880402	1000	+	.	gene_id "MSTRG.90473"; transcript_id "MSTRG.90473.58"; exon_number "4";
chr19	StringTie	exon	49881268	49881475	1000	+	.	gene_id "MSTRG.90473"; transcript_id "MSTRG.90473.58"; exon_number "5";
chr19	StringTie	exon	49882041	49882152	1000	+	.	gene_id "MSTRG.90473"; transcript_id "MSTRG.90473.58"; exon_number "6";
chr19	StringTie	exon	49882254	49882400	1000	+	.	gene_id "MSTRG.90473"; transcript_id "MSTRG.90473.58"; exon_number "7";
chr19	StringTie	exon	49882764	49882892	1000	+	.	gene_id "MSTRG.90473"; transcript_id "MSTRG.90473.58"; exon_number "8";
chr19	StringTie	exon	49882973	49883076	1000	+	.	gene_id "MSTRG.90473"; transcript_id "MSTRG.90473.58"; exon_number "9";
chr19	StringTie	exon	49883651	49883745	1000	+	.	gene_id "MSTRG.90473"; transcript_id "MSTRG.90473.58"; exon_number "10";
chr19	StringTie	exon	49884253	49884369	1000	+	.	gene_id "MSTRG.90473"; transcript_id "MSTRG.90473.58"; exon_number "11";
chr19	StringTie	exon	49884459	49884559	1000	+	.	gene_id "MSTRG.90473"; transcript_id "MSTRG.90473.58"; exon_number "12";
chr19	StringTie	exon	49884659	49884758	1000	+	.	gene_id "MSTRG.90473"; transcript_id "MSTRG.90473.58"; exon_number "13";
chr19	StringTie	exon	49885172	49885234	1000	+	.	gene_id "MSTRG.90473"; transcript_id "MSTRG.90473.58"; exon_number "14";
chr19	StringTie	exon	49887476	49887573	1000	+	.	gene_id "MSTRG.90473"; transcript_id "MSTRG.90473.58"; exon_number "15";
chr19	StringTie	exon	49887718	49887834	1000	+	.	gene_id "MSTRG.90473"; transcript_id "MSTRG.90473.58"; exon_number "16";
chr19	StringTie	exon	49888157	49888317	1000	+	.	gene_id "MSTRG.90473"; transcript_id "MSTRG.90473.58"; exon_number "17";
chr19	StringTie	exon	49888424	49888830	1000	+	.	gene_id "MSTRG.90473"; transcript_id "MSTRG.90473.58"; exon_number "18";
chr19	StringTie	transcript	49877645	49888830	1000	+	.	gene_id "MSTRG.90473"; transcript_id "MSTRG.90473.59";
chr19	StringTie	exon	49877645	49877744	1000	+	.	gene_id "MSTRG.90473"; transcript_id "MSTRG.90473.59"; exon_number "1";
chr19	StringTie	exon	49878143	49878241	1000	+	.	gene_id "MSTRG.90473"; transcript_id "MSTRG.90473.59"; exon_number "2";
chr19	StringTie	exon	49878498	49879504	1000	+	.	gene_id "MSTRG.90473"; transcript_id "MSTRG.90473.59"; exon_number "3";
chr19	StringTie	exon	49880279	49880402	1000	+	.	gene_id "MSTRG.90473"; transcript_id "MSTRG.90473.59"; exon_number "4";
chr19	StringTie	exon	49881268	49881475	1000	+	.	gene_id "MSTRG.90473"; transcript_id "MSTRG.90473.59"; exon_number "5";
chr19	StringTie	exon	49882041	49882152	1000	+	.	gene_id "MSTRG.90473"; transcript_id "MSTRG.90473.59"; exon_number "6";
chr19	StringTie	exon	49882254	49882388	1000	+	.	gene_id "MSTRG.90473"; transcript_id "MSTRG.90473.59"; exon_number "7";
chr19	StringTie	exon	49882764	49882892	1000	+	.	gene_id "MSTRG.90473"; transcript_id "MSTRG.90473.59"; exon_number "8";
chr19	StringTie	exon	49882973	49883076	1000	+	.	gene_id "MSTRG.90473"; transcript_id "MSTRG.90473.59"; exon_number "9";
chr19	StringTie	exon	49883651	49883745	1000	+	.	gene_id "MSTRG.90473"; transcript_id "MSTRG.90473.59"; exon_number "10";
chr19	StringTie	exon	49884253	49884369	1000	+	.	gene_id "MSTRG.90473"; transcript_id "MSTRG.90473.59"; exon_number "11";
chr19	StringTie	exon	49884459	49884559	1000	+	.	gene_id "MSTRG.90473"; transcript_id "MSTRG.90473.59"; exon_number "12";
chr19	StringTie	exon	49884659	49884758	1000	+	.	gene_id "MSTRG.90473"; transcript_id "MSTRG.90473.59"; exon_number "13";
chr19	StringTie	exon	49885172	49885234	1000	+	.	gene_id "MSTRG.90473"; transcript_id "MSTRG.90473.59"; exon_number "14";
chr19	StringTie	exon	49887476	49887573	1000	+	.	gene_id "MSTRG.90473"; transcript_id "MSTRG.90473.59"; exon_number "15";
chr19	StringTie	exon	49887718	49887834	1000	+	.	gene_id "MSTRG.90473"; transcript_id "MSTRG.90473.59"; exon_number "16";
chr19	StringTie	exon	49888157	49888317	1000	+	.	gene_id "MSTRG.90473"; transcript_id "MSTRG.90473.59"; exon_number "17";
chr19	StringTie	exon	49888424	49888830	1000	+	.	gene_id "MSTRG.90473"; transcript_id "MSTRG.90473.59"; exon_number "18";
chr19	StringTie	transcript	49876272	49889653	1000	+	.	gene_id "MSTRG.90473"; transcript_id "MSTRG.90473.6";
chr19	StringTie	exon	49876272	49876389	1000	+	.	gene_id "MSTRG.90473"; transcript_id "MSTRG.90473.6"; exon_number "1";
chr19	StringTie	exon	49876502	49877744	1000	+	.	gene_id "MSTRG.90473"; transcript_id "MSTRG.90473.6"; exon_number "2";
chr19	StringTie	exon	49878143	49878241	1000	+	.	gene_id "MSTRG.90473"; transcript_id "MSTRG.90473.6"; exon_number "3";
chr19	StringTie	exon	49878498	49879504	1000	+	.	gene_id "MSTRG.90473"; transcript_id "MSTRG.90473.6"; exon_number "4";
chr19	StringTie	exon	49880279	49880402	1000	+	.	gene_id "MSTRG.90473"; transcript_id "MSTRG.90473.6"; exon_number "5";
chr19	StringTie	exon	49881268	49881475	1000	+	.	gene_id "MSTRG.90473"; transcript_id "MSTRG.90473.6"; exon_number "6";
chr19	StringTie	exon	49882041	49882152	1000	+	.	gene_id "MSTRG.90473"; transcript_id "MSTRG.90473.6"; exon_number "7";
chr19	StringTie	exon	49882242	49882388	1000	+	.	gene_id "MSTRG.90473"; transcript_id "MSTRG.90473.6"; exon_number "8";
chr19	StringTie	exon	49882764	49882892	1000	+	.	gene_id "MSTRG.90473"; transcript_id "MSTRG.90473.6"; exon_number "9";
chr19	StringTie	exon	49882973	49883076	1000	+	.	gene_id "MSTRG.90473"; transcript_id "MSTRG.90473.6"; exon_number "10";
chr19	StringTie	exon	49883651	49883745	1000	+	.	gene_id "MSTRG.90473"; transcript_id "MSTRG.90473.6"; exon_number "11";
chr19	StringTie	exon	49884253	49884369	1000	+	.	gene_id "MSTRG.90473"; transcript_id "MSTRG.90473.6"; exon_number "12";
chr19	StringTie	exon	49884459	49884559	1000	+	.	gene_id "MSTRG.90473"; transcript_id "MSTRG.90473.6"; exon_number "13";
chr19	StringTie	exon	49884659	49884758	1000	+	.	gene_id "MSTRG.90473"; transcript_id "MSTRG.90473.6"; exon_number "14";
chr19	StringTie	exon	49887476	49887573	1000	+	.	gene_id "MSTRG.90473"; transcript_id "MSTRG.90473.6"; exon_number "15";
chr19	StringTie	exon	49887718	49887834	1000	+	.	gene_id "MSTRG.90473"; transcript_id "MSTRG.90473.6"; exon_number "16";
chr19	StringTie	exon	49888157	49888317	1000	+	.	gene_id "MSTRG.90473"; transcript_id "MSTRG.90473.6"; exon_number "17";
chr19	StringTie	exon	49888424	49889653	1000	+	.	gene_id "MSTRG.90473"; transcript_id "MSTRG.90473.6"; exon_number "18";
chr19	StringTie	transcript	49877698	49888872	1000	+	.	gene_id "MSTRG.90473"; transcript_id "MSTRG.90473.61";
chr19	StringTie	exon	49877698	49877744	1000	+	.	gene_id "MSTRG.90473"; transcript_id "MSTRG.90473.61"; exon_number "1";
chr19	StringTie	exon	49878143	49878241	1000	+	.	gene_id "MSTRG.90473"; transcript_id "MSTRG.90473.61"; exon_number "2";
chr19	StringTie	exon	49878498	49878572	1000	+	.	gene_id "MSTRG.90473"; transcript_id "MSTRG.90473.61"; exon_number "3";
chr19	StringTie	exon	49879323	49879504	1000	+	.	gene_id "MSTRG.90473"; transcript_id "MSTRG.90473.61"; exon_number "4";
chr19	StringTie	exon	49880279	49880402	1000	+	.	gene_id "MSTRG.90473"; transcript_id "MSTRG.90473.61"; exon_number "5";
chr19	StringTie	exon	49881268	49881475	1000	+	.	gene_id "MSTRG.90473"; transcript_id "MSTRG.90473.61"; exon_number "6";
chr19	StringTie	exon	49882041	49882152	1000	+	.	gene_id "MSTRG.90473"; transcript_id "MSTRG.90473.61"; exon_number "7";
chr19	StringTie	exon	49882242	49882400	1000	+	.	gene_id "MSTRG.90473"; transcript_id "MSTRG.90473.61"; exon_number "8";
chr19	StringTie	exon	49882764	49882892	1000	+	.	gene_id "MSTRG.90473"; transcript_id "MSTRG.90473.61"; exon_number "9";
chr19	StringTie	exon	49882973	49883076	1000	+	.	gene_id "MSTRG.90473"; transcript_id "MSTRG.90473.61"; exon_number "10";
chr19	StringTie	exon	49883651	49883745	1000	+	.	gene_id "MSTRG.90473"; transcript_id "MSTRG.90473.61"; exon_number "11";
chr19	StringTie	exon	49884253	49884369	1000	+	.	gene_id "MSTRG.90473"; transcript_id "MSTRG.90473.61"; exon_number "12";
chr19	StringTie	exon	49884459	49884559	1000	+	.	gene_id "MSTRG.90473"; transcript_id "MSTRG.90473.61"; exon_number "13";
chr19	StringTie	exon	49884659	49884758	1000	+	.	gene_id "MSTRG.90473"; transcript_id "MSTRG.90473.61"; exon_number "14";
chr19	StringTie	exon	49887476	49887834	1000	+	.	gene_id "MSTRG.90473"; transcript_id "MSTRG.90473.61"; exon_number "15";
chr19	StringTie	exon	49888157	49888317	1000	+	.	gene_id "MSTRG.90473"; transcript_id "MSTRG.90473.61"; exon_number "16";
chr19	StringTie	exon	49888424	49888872	1000	+	.	gene_id "MSTRG.90473"; transcript_id "MSTRG.90473.61"; exon_number "17";
chr19	StringTie	transcript	49877702	49889645	1000	+	.	gene_id "MSTRG.90473"; transcript_id "MSTRG.90473.62";
chr19	StringTie	exon	49877702	49877744	1000	+	.	gene_id "MSTRG.90473"; transcript_id "MSTRG.90473.62"; exon_number "1";
chr19	StringTie	exon	49878143	49878241	1000	+	.	gene_id "MSTRG.90473"; transcript_id "MSTRG.90473.62"; exon_number "2";
chr19	StringTie	exon	49878498	49878572	1000	+	.	gene_id "MSTRG.90473"; transcript_id "MSTRG.90473.62"; exon_number "3";
chr19	StringTie	exon	49879323	49879504	1000	+	.	gene_id "MSTRG.90473"; transcript_id "MSTRG.90473.62"; exon_number "4";
chr19	StringTie	exon	49880279	49880402	1000	+	.	gene_id "MSTRG.90473"; transcript_id "MSTRG.90473.62"; exon_number "5";
chr19	StringTie	exon	49881268	49881475	1000	+	.	gene_id "MSTRG.90473"; transcript_id "MSTRG.90473.62"; exon_number "6";
chr19	StringTie	exon	49882041	49882152	1000	+	.	gene_id "MSTRG.90473"; transcript_id "MSTRG.90473.62"; exon_number "7";
chr19	StringTie	exon	49882242	49882400	1000	+	.	gene_id "MSTRG.90473"; transcript_id "MSTRG.90473.62"; exon_number "8";
chr19	StringTie	exon	49882764	49882892	1000	+	.	gene_id "MSTRG.90473"; transcript_id "MSTRG.90473.62"; exon_number "9";
chr19	StringTie	exon	49882973	49883745	1000	+	.	gene_id "MSTRG.90473"; transcript_id "MSTRG.90473.62"; exon_number "10";
chr19	StringTie	exon	49884253	49884369	1000	+	.	gene_id "MSTRG.90473"; transcript_id "MSTRG.90473.62"; exon_number "11";
chr19	StringTie	exon	49884459	49884559	1000	+	.	gene_id "MSTRG.90473"; transcript_id "MSTRG.90473.62"; exon_number "12";
chr19	StringTie	exon	49884659	49884758	1000	+	.	gene_id "MSTRG.90473"; transcript_id "MSTRG.90473.62"; exon_number "13";
chr19	StringTie	exon	49887476	49887834	1000	+	.	gene_id "MSTRG.90473"; transcript_id "MSTRG.90473.62"; exon_number "14";
chr19	StringTie	exon	49888231	49888317	1000	+	.	gene_id "MSTRG.90473"; transcript_id "MSTRG.90473.62"; exon_number "15";
chr19	StringTie	exon	49888424	49889645	1000	+	.	gene_id "MSTRG.90473"; transcript_id "MSTRG.90473.62"; exon_number "16";
chr19	StringTie	transcript	49877702	49888750	1000	+	.	gene_id "MSTRG.90473"; transcript_id "MSTRG.90473.63";
chr19	StringTie	exon	49877702	49877744	1000	+	.	gene_id "MSTRG.90473"; transcript_id "MSTRG.90473.63"; exon_number "1";
chr19	StringTie	exon	49878143	49878241	1000	+	.	gene_id "MSTRG.90473"; transcript_id "MSTRG.90473.63"; exon_number "2";
chr19	StringTie	exon	49878498	49878572	1000	+	.	gene_id "MSTRG.90473"; transcript_id "MSTRG.90473.63"; exon_number "3";
chr19	StringTie	exon	49879323	49879504	1000	+	.	gene_id "MSTRG.90473"; transcript_id "MSTRG.90473.63"; exon_number "4";
chr19	StringTie	exon	49880279	49880402	1000	+	.	gene_id "MSTRG.90473"; transcript_id "MSTRG.90473.63"; exon_number "5";
chr19	StringTie	exon	49881268	49881475	1000	+	.	gene_id "MSTRG.90473"; transcript_id "MSTRG.90473.63"; exon_number "6";
chr19	StringTie	exon	49882041	49882152	1000	+	.	gene_id "MSTRG.90473"; transcript_id "MSTRG.90473.63"; exon_number "7";
chr19	StringTie	exon	49882242	49882400	1000	+	.	gene_id "MSTRG.90473"; transcript_id "MSTRG.90473.63"; exon_number "8";
chr19	StringTie	exon	49882764	49882892	1000	+	.	gene_id "MSTRG.90473"; transcript_id "MSTRG.90473.63"; exon_number "9";
chr19	StringTie	exon	49882973	49883076	1000	+	.	gene_id "MSTRG.90473"; transcript_id "MSTRG.90473.63"; exon_number "10";
chr19	StringTie	exon	49883651	49883745	1000	+	.	gene_id "MSTRG.90473"; transcript_id "MSTRG.90473.63"; exon_number "11";
chr19	StringTie	exon	49884253	49884369	1000	+	.	gene_id "MSTRG.90473"; transcript_id "MSTRG.90473.63"; exon_number "12";
chr19	StringTie	exon	49884459	49884556	1000	+	.	gene_id "MSTRG.90473"; transcript_id "MSTRG.90473.63"; exon_number "13";
chr19	StringTie	exon	49884659	49884758	1000	+	.	gene_id "MSTRG.90473"; transcript_id "MSTRG.90473.63"; exon_number "14";
chr19	StringTie	exon	49887476	49887573	1000	+	.	gene_id "MSTRG.90473"; transcript_id "MSTRG.90473.63"; exon_number "15";
chr19	StringTie	exon	49887718	49887834	1000	+	.	gene_id "MSTRG.90473"; transcript_id "MSTRG.90473.63"; exon_number "16";
chr19	StringTie	exon	49888157	49888317	1000	+	.	gene_id "MSTRG.90473"; transcript_id "MSTRG.90473.63"; exon_number "17";
chr19	StringTie	exon	49888424	49888750	1000	+	.	gene_id "MSTRG.90473"; transcript_id "MSTRG.90473.63"; exon_number "18";
chr19	StringTie	transcript	49878020	49888750	1000	+	.	gene_id "MSTRG.90473"; transcript_id "MSTRG.90473.65";
chr19	StringTie	exon	49878020	49878241	1000	+	.	gene_id "MSTRG.90473"; transcript_id "MSTRG.90473.65"; exon_number "1";
chr19	StringTie	exon	49878498	49878572	1000	+	.	gene_id "MSTRG.90473"; transcript_id "MSTRG.90473.65"; exon_number "2";
chr19	StringTie	exon	49879406	49879504	1000	+	.	gene_id "MSTRG.90473"; transcript_id "MSTRG.90473.65"; exon_number "3";
chr19	StringTie	exon	49880279	49880402	1000	+	.	gene_id "MSTRG.90473"; transcript_id "MSTRG.90473.65"; exon_number "4";
chr19	StringTie	exon	49881274	49881475	1000	+	.	gene_id "MSTRG.90473"; transcript_id "MSTRG.90473.65"; exon_number "5";
chr19	StringTie	exon	49882041	49882148	1000	+	.	gene_id "MSTRG.90473"; transcript_id "MSTRG.90473.65"; exon_number "6";
chr19	StringTie	exon	49882242	49882400	1000	+	.	gene_id "MSTRG.90473"; transcript_id "MSTRG.90473.65"; exon_number "7";
chr19	StringTie	exon	49882764	49882892	1000	+	.	gene_id "MSTRG.90473"; transcript_id "MSTRG.90473.65"; exon_number "8";
chr19	StringTie	exon	49882973	49883076	1000	+	.	gene_id "MSTRG.90473"; transcript_id "MSTRG.90473.65"; exon_number "9";
chr19	StringTie	exon	49883651	49883745	1000	+	.	gene_id "MSTRG.90473"; transcript_id "MSTRG.90473.65"; exon_number "10";
chr19	StringTie	exon	49884253	49884369	1000	+	.	gene_id "MSTRG.90473"; transcript_id "MSTRG.90473.65"; exon_number "11";
chr19	StringTie	exon	49884459	49884559	1000	+	.	gene_id "MSTRG.90473"; transcript_id "MSTRG.90473.65"; exon_number "12";
chr19	StringTie	exon	49884659	49884758	1000	+	.	gene_id "MSTRG.90473"; transcript_id "MSTRG.90473.65"; exon_number "13";
chr19	StringTie	exon	49887476	49887573	1000	+	.	gene_id "MSTRG.90473"; transcript_id "MSTRG.90473.65"; exon_number "14";
chr19	StringTie	exon	49887718	49887834	1000	+	.	gene_id "MSTRG.90473"; transcript_id "MSTRG.90473.65"; exon_number "15";
chr19	StringTie	exon	49888157	49888317	1000	+	.	gene_id "MSTRG.90473"; transcript_id "MSTRG.90473.65"; exon_number "16";
chr19	StringTie	exon	49888424	49888750	1000	+	.	gene_id "MSTRG.90473"; transcript_id "MSTRG.90473.65"; exon_number "17";
chr19	StringTie	transcript	49878028	49888773	1000	+	.	gene_id "MSTRG.90473"; transcript_id "MSTRG.90473.66";
chr19	StringTie	exon	49878028	49878241	1000	+	.	gene_id "MSTRG.90473"; transcript_id "MSTRG.90473.66"; exon_number "1";
```
