## Additional File 7 - TCGA transcript assembly for "Widespread 3’ UTR splicing regulates expression of oncogene transcripts in sequence-dependent and independent manners": all_tissues_agg-agg-agg.gtf (part 2129 of 2216)

```
chr19	StringTie	exon	49878498	49880402	1000	+	.	gene_id "MSTRG.90473"; transcript_id "MSTRG.90473.66"; exon_number "2";
chr19	StringTie	exon	49881268	49881475	1000	+	.	gene_id "MSTRG.90473"; transcript_id "MSTRG.90473.66"; exon_number "3";
chr19	StringTie	exon	49882041	49882148	1000	+	.	gene_id "MSTRG.90473"; transcript_id "MSTRG.90473.66"; exon_number "4";
chr19	StringTie	exon	49882242	49882400	1000	+	.	gene_id "MSTRG.90473"; transcript_id "MSTRG.90473.66"; exon_number "5";
chr19	StringTie	exon	49882764	49882892	1000	+	.	gene_id "MSTRG.90473"; transcript_id "MSTRG.90473.66"; exon_number "6";
chr19	StringTie	exon	49882973	49883076	1000	+	.	gene_id "MSTRG.90473"; transcript_id "MSTRG.90473.66"; exon_number "7";
chr19	StringTie	exon	49883651	49883745	1000	+	.	gene_id "MSTRG.90473"; transcript_id "MSTRG.90473.66"; exon_number "8";
chr19	StringTie	exon	49884253	49884369	1000	+	.	gene_id "MSTRG.90473"; transcript_id "MSTRG.90473.66"; exon_number "9";
chr19	StringTie	exon	49884459	49884559	1000	+	.	gene_id "MSTRG.90473"; transcript_id "MSTRG.90473.66"; exon_number "10";
chr19	StringTie	exon	49884659	49884758	1000	+	.	gene_id "MSTRG.90473"; transcript_id "MSTRG.90473.66"; exon_number "11";
chr19	StringTie	exon	49886635	49886726	1000	+	.	gene_id "MSTRG.90473"; transcript_id "MSTRG.90473.66"; exon_number "12";
chr19	StringTie	exon	49887476	49887573	1000	+	.	gene_id "MSTRG.90473"; transcript_id "MSTRG.90473.66"; exon_number "13";
chr19	StringTie	exon	49887718	49887834	1000	+	.	gene_id "MSTRG.90473"; transcript_id "MSTRG.90473.66"; exon_number "14";
chr19	StringTie	exon	49888231	49888317	1000	+	.	gene_id "MSTRG.90473"; transcript_id "MSTRG.90473.66"; exon_number "15";
chr19	StringTie	exon	49888424	49888773	1000	+	.	gene_id "MSTRG.90473"; transcript_id "MSTRG.90473.66"; exon_number "16";
chr19	StringTie	transcript	49878034	49888759	1000	+	.	gene_id "MSTRG.90473"; transcript_id "MSTRG.90473.67";
chr19	StringTie	exon	49878034	49878241	1000	+	.	gene_id "MSTRG.90473"; transcript_id "MSTRG.90473.67"; exon_number "1";
chr19	StringTie	exon	49878498	49878572	1000	+	.	gene_id "MSTRG.90473"; transcript_id "MSTRG.90473.67"; exon_number "2";
chr19	StringTie	exon	49880279	49880402	1000	+	.	gene_id "MSTRG.90473"; transcript_id "MSTRG.90473.67"; exon_number "3";
chr19	StringTie	exon	49881268	49881475	1000	+	.	gene_id "MSTRG.90473"; transcript_id "MSTRG.90473.67"; exon_number "4";
chr19	StringTie	exon	49882041	49882152	1000	+	.	gene_id "MSTRG.90473"; transcript_id "MSTRG.90473.67"; exon_number "5";
chr19	StringTie	exon	49882254	49882407	1000	+	.	gene_id "MSTRG.90473"; transcript_id "MSTRG.90473.67"; exon_number "6";
chr19	StringTie	exon	49882764	49882892	1000	+	.	gene_id "MSTRG.90473"; transcript_id "MSTRG.90473.67"; exon_number "7";
chr19	StringTie	exon	49882973	49883076	1000	+	.	gene_id "MSTRG.90473"; transcript_id "MSTRG.90473.67"; exon_number "8";
chr19	StringTie	exon	49883651	49883745	1000	+	.	gene_id "MSTRG.90473"; transcript_id "MSTRG.90473.67"; exon_number "9";
chr19	StringTie	exon	49884253	49884369	1000	+	.	gene_id "MSTRG.90473"; transcript_id "MSTRG.90473.67"; exon_number "10";
chr19	StringTie	exon	49884459	49884559	1000	+	.	gene_id "MSTRG.90473"; transcript_id "MSTRG.90473.67"; exon_number "11";
chr19	StringTie	exon	49884659	49884758	1000	+	.	gene_id "MSTRG.90473"; transcript_id "MSTRG.90473.67"; exon_number "12";
chr19	StringTie	exon	49887476	49887573	1000	+	.	gene_id "MSTRG.90473"; transcript_id "MSTRG.90473.67"; exon_number "13";
chr19	StringTie	exon	49887718	49887834	1000	+	.	gene_id "MSTRG.90473"; transcript_id "MSTRG.90473.67"; exon_number "14";
chr19	StringTie	exon	49888157	49888317	1000	+	.	gene_id "MSTRG.90473"; transcript_id "MSTRG.90473.67"; exon_number "15";
chr19	StringTie	exon	49888424	49888759	1000	+	.	gene_id "MSTRG.90473"; transcript_id "MSTRG.90473.67"; exon_number "16";
chr19	StringTie	transcript	49878034	49888751	1000	+	.	gene_id "MSTRG.90473"; transcript_id "MSTRG.90473.68";
chr19	StringTie	exon	49878034	49878241	1000	+	.	gene_id "MSTRG.90473"; transcript_id "MSTRG.90473.68"; exon_number "1";
chr19	StringTie	exon	49878498	49880402	1000	+	.	gene_id "MSTRG.90473"; transcript_id "MSTRG.90473.68"; exon_number "2";
chr19	StringTie	exon	49881268	49881475	1000	+	.	gene_id "MSTRG.90473"; transcript_id "MSTRG.90473.68"; exon_number "3";
chr19	StringTie	exon	49882041	49882152	1000	+	.	gene_id "MSTRG.90473"; transcript_id "MSTRG.90473.68"; exon_number "4";
chr19	StringTie	exon	49882242	49882400	1000	+	.	gene_id "MSTRG.90473"; transcript_id "MSTRG.90473.68"; exon_number "5";
chr19	StringTie	exon	49882764	49882892	1000	+	.	gene_id "MSTRG.90473"; transcript_id "MSTRG.90473.68"; exon_number "6";
chr19	StringTie	exon	49882973	49883076	1000	+	.	gene_id "MSTRG.90473"; transcript_id "MSTRG.90473.68"; exon_number "7";
chr19	StringTie	exon	49883651	49883745	1000	+	.	gene_id "MSTRG.90473"; transcript_id "MSTRG.90473.68"; exon_number "8";
chr19	StringTie	exon	49884253	49884369	1000	+	.	gene_id "MSTRG.90473"; transcript_id "MSTRG.90473.68"; exon_number "9";
chr19	StringTie	exon	49884459	49884559	1000	+	.	gene_id "MSTRG.90473"; transcript_id "MSTRG.90473.68"; exon_number "10";
chr19	StringTie	exon	49884659	49884758	1000	+	.	gene_id "MSTRG.90473"; transcript_id "MSTRG.90473.68"; exon_number "11";
chr19	StringTie	exon	49885172	49885530	1000	+	.	gene_id "MSTRG.90473"; transcript_id "MSTRG.90473.68"; exon_number "12";
chr19	StringTie	exon	49887476	49887573	1000	+	.	gene_id "MSTRG.90473"; transcript_id "MSTRG.90473.68"; exon_number "13";
chr19	StringTie	exon	49887718	49887834	1000	+	.	gene_id "MSTRG.90473"; transcript_id "MSTRG.90473.68"; exon_number "14";
chr19	StringTie	exon	49888231	49888317	1000	+	.	gene_id "MSTRG.90473"; transcript_id "MSTRG.90473.68"; exon_number "15";
chr19	StringTie	exon	49888424	49888751	1000	+	.	gene_id "MSTRG.90473"; transcript_id "MSTRG.90473.68"; exon_number "16";
chr19	StringTie	transcript	49878035	49888870	1000	+	.	gene_id "MSTRG.90473"; transcript_id "MSTRG.90473.69";
chr19	StringTie	exon	49878035	49878241	1000	+	.	gene_id "MSTRG.90473"; transcript_id "MSTRG.90473.69"; exon_number "1";
chr19	StringTie	exon	49878498	49878572	1000	+	.	gene_id "MSTRG.90473"; transcript_id "MSTRG.90473.69"; exon_number "2";
chr19	StringTie	exon	49880279	49880402	1000	+	.	gene_id "MSTRG.90473"; transcript_id "MSTRG.90473.69"; exon_number "3";
chr19	StringTie	exon	49881268	49881475	1000	+	.	gene_id "MSTRG.90473"; transcript_id "MSTRG.90473.69"; exon_number "4";
chr19	StringTie	exon	49882041	49882152	1000	+	.	gene_id "MSTRG.90473"; transcript_id "MSTRG.90473.69"; exon_number "5";
chr19	StringTie	exon	49882254	49882388	1000	+	.	gene_id "MSTRG.90473"; transcript_id "MSTRG.90473.69"; exon_number "6";
chr19	StringTie	exon	49882764	49882892	1000	+	.	gene_id "MSTRG.90473"; transcript_id "MSTRG.90473.69"; exon_number "7";
chr19	StringTie	exon	49882973	49883076	1000	+	.	gene_id "MSTRG.90473"; transcript_id "MSTRG.90473.69"; exon_number "8";
chr19	StringTie	exon	49883651	49883745	1000	+	.	gene_id "MSTRG.90473"; transcript_id "MSTRG.90473.69"; exon_number "9";
chr19	StringTie	exon	49884253	49884369	1000	+	.	gene_id "MSTRG.90473"; transcript_id "MSTRG.90473.69"; exon_number "10";
chr19	StringTie	exon	49884459	49884559	1000	+	.	gene_id "MSTRG.90473"; transcript_id "MSTRG.90473.69"; exon_number "11";
chr19	StringTie	exon	49884659	49884758	1000	+	.	gene_id "MSTRG.90473"; transcript_id "MSTRG.90473.69"; exon_number "12";
chr19	StringTie	exon	49887476	49887573	1000	+	.	gene_id "MSTRG.90473"; transcript_id "MSTRG.90473.69"; exon_number "13";
chr19	StringTie	exon	49887718	49887834	1000	+	.	gene_id "MSTRG.90473"; transcript_id "MSTRG.90473.69"; exon_number "14";
chr19	StringTie	exon	49888157	49888317	1000	+	.	gene_id "MSTRG.90473"; transcript_id "MSTRG.90473.69"; exon_number "15";
chr19	StringTie	exon	49888424	49888870	1000	+	.	gene_id "MSTRG.90473"; transcript_id "MSTRG.90473.69"; exon_number "16";
chr19	StringTie	transcript	49876298	49889998	1000	+	.	gene_id "MSTRG.90473"; transcript_id "MSTRG.90473.7";
chr19	StringTie	exon	49876298	49877744	1000	+	.	gene_id "MSTRG.90473"; transcript_id "MSTRG.90473.7"; exon_number "1";
chr19	StringTie	exon	49878143	49878241	1000	+	.	gene_id "MSTRG.90473"; transcript_id "MSTRG.90473.7"; exon_number "2";
chr19	StringTie	exon	49878498	49880402	1000	+	.	gene_id "MSTRG.90473"; transcript_id "MSTRG.90473.7"; exon_number "3";
chr19	StringTie	exon	49881268	49881475	1000	+	.	gene_id "MSTRG.90473"; transcript_id "MSTRG.90473.7"; exon_number "4";
chr19	StringTie	exon	49882041	49882152	1000	+	.	gene_id "MSTRG.90473"; transcript_id "MSTRG.90473.7"; exon_number "5";
chr19	StringTie	exon	49882242	49882400	1000	+	.	gene_id "MSTRG.90473"; transcript_id "MSTRG.90473.7"; exon_number "6";
chr19	StringTie	exon	49882764	49882892	1000	+	.	gene_id "MSTRG.90473"; transcript_id "MSTRG.90473.7"; exon_number "7";
chr19	StringTie	exon	49882973	49883076	1000	+	.	gene_id "MSTRG.90473"; transcript_id "MSTRG.90473.7"; exon_number "8";
chr19	StringTie	exon	49883651	49883745	1000	+	.	gene_id "MSTRG.90473"; transcript_id "MSTRG.90473.7"; exon_number "9";
chr19	StringTie	exon	49884253	49884369	1000	+	.	gene_id "MSTRG.90473"; transcript_id "MSTRG.90473.7"; exon_number "10";
chr19	StringTie	exon	49884459	49884559	1000	+	.	gene_id "MSTRG.90473"; transcript_id "MSTRG.90473.7"; exon_number "11";
chr19	StringTie	exon	49884659	49884758	1000	+	.	gene_id "MSTRG.90473"; transcript_id "MSTRG.90473.7"; exon_number "12";
chr19	StringTie	exon	49887476	49887573	1000	+	.	gene_id "MSTRG.90473"; transcript_id "MSTRG.90473.7"; exon_number "13";
chr19	StringTie	exon	49887718	49887834	1000	+	.	gene_id "MSTRG.90473"; transcript_id "MSTRG.90473.7"; exon_number "14";
chr19	StringTie	exon	49888157	49888317	1000	+	.	gene_id "MSTRG.90473"; transcript_id "MSTRG.90473.7"; exon_number "15";
chr19	StringTie	exon	49888424	49889815	1000	+	.	gene_id "MSTRG.90473"; transcript_id "MSTRG.90473.7"; exon_number "16";
chr19	StringTie	exon	49889846	49889998	1000	+	.	gene_id "MSTRG.90473"; transcript_id "MSTRG.90473.7"; exon_number "17";
chr19	StringTie	transcript	49878035	49888750	1000	+	.	gene_id "MSTRG.90473"; transcript_id "MSTRG.90473.70";
chr19	StringTie	exon	49878035	49878241	1000	+	.	gene_id "MSTRG.90473"; transcript_id "MSTRG.90473.70"; exon_number "1";
chr19	StringTie	exon	49878498	49878572	1000	+	.	gene_id "MSTRG.90473"; transcript_id "MSTRG.90473.70"; exon_number "2";
chr19	StringTie	exon	49880279	49880402	1000	+	.	gene_id "MSTRG.90473"; transcript_id "MSTRG.90473.70"; exon_number "3";
chr19	StringTie	exon	49881274	49881475	1000	+	.	gene_id "MSTRG.90473"; transcript_id "MSTRG.90473.70"; exon_number "4";
chr19	StringTie	exon	49882041	49882152	1000	+	.	gene_id "MSTRG.90473"; transcript_id "MSTRG.90473.70"; exon_number "5";
chr19	StringTie	exon	49882242	49882407	1000	+	.	gene_id "MSTRG.90473"; transcript_id "MSTRG.90473.70"; exon_number "6";
chr19	StringTie	exon	49882764	49882892	1000	+	.	gene_id "MSTRG.90473"; transcript_id "MSTRG.90473.70"; exon_number "7";
chr19	StringTie	exon	49882973	49883076	1000	+	.	gene_id "MSTRG.90473"; transcript_id "MSTRG.90473.70"; exon_number "8";
chr19	StringTie	exon	49883651	49883745	1000	+	.	gene_id "MSTRG.90473"; transcript_id "MSTRG.90473.70"; exon_number "9";
chr19	StringTie	exon	49884253	49884369	1000	+	.	gene_id "MSTRG.90473"; transcript_id "MSTRG.90473.70"; exon_number "10";
chr19	StringTie	exon	49884459	49884559	1000	+	.	gene_id "MSTRG.90473"; transcript_id "MSTRG.90473.70"; exon_number "11";
chr19	StringTie	exon	49884659	49884758	1000	+	.	gene_id "MSTRG.90473"; transcript_id "MSTRG.90473.70"; exon_number "12";
chr19	StringTie	exon	49887476	49887573	1000	+	.	gene_id "MSTRG.90473"; transcript_id "MSTRG.90473.70"; exon_number "13";
chr19	StringTie	exon	49887718	49887834	1000	+	.	gene_id "MSTRG.90473"; transcript_id "MSTRG.90473.70"; exon_number "14";
chr19	StringTie	exon	49888231	49888317	1000	+	.	gene_id "MSTRG.90473"; transcript_id "MSTRG.90473.70"; exon_number "15";
chr19	StringTie	exon	49888424	49888750	1000	+	.	gene_id "MSTRG.90473"; transcript_id "MSTRG.90473.70"; exon_number "16";
chr19	StringTie	transcript	49878035	49888750	1000	+	.	gene_id "MSTRG.90473"; transcript_id "MSTRG.90473.71";
chr19	StringTie	exon	49878035	49878241	1000	+	.	gene_id "MSTRG.90473"; transcript_id "MSTRG.90473.71"; exon_number "1";
chr19	StringTie	exon	49878498	49880402	1000	+	.	gene_id "MSTRG.90473"; transcript_id "MSTRG.90473.71"; exon_number "2";
chr19	StringTie	exon	49881268	49881475	1000	+	.	gene_id "MSTRG.90473"; transcript_id "MSTRG.90473.71"; exon_number "3";
chr19	StringTie	exon	49882041	49882148	1000	+	.	gene_id "MSTRG.90473"; transcript_id "MSTRG.90473.71"; exon_number "4";
chr19	StringTie	exon	49882242	49882400	1000	+	.	gene_id "MSTRG.90473"; transcript_id "MSTRG.90473.71"; exon_number "5";
chr19	StringTie	exon	49882764	49882892	1000	+	.	gene_id "MSTRG.90473"; transcript_id "MSTRG.90473.71"; exon_number "6";
chr19	StringTie	exon	49882973	49883076	1000	+	.	gene_id "MSTRG.90473"; transcript_id "MSTRG.90473.71"; exon_number "7";
chr19	StringTie	exon	49883651	49883745	1000	+	.	gene_id "MSTRG.90473"; transcript_id "MSTRG.90473.71"; exon_number "8";
chr19	StringTie	exon	49884253	49884369	1000	+	.	gene_id "MSTRG.90473"; transcript_id "MSTRG.90473.71"; exon_number "9";
chr19	StringTie	exon	49884459	49884559	1000	+	.	gene_id "MSTRG.90473"; transcript_id "MSTRG.90473.71"; exon_number "10";
chr19	StringTie	exon	49884659	49884758	1000	+	.	gene_id "MSTRG.90473"; transcript_id "MSTRG.90473.71"; exon_number "11";
chr19	StringTie	exon	49885172	49885530	1000	+	.	gene_id "MSTRG.90473"; transcript_id "MSTRG.90473.71"; exon_number "12";
chr19	StringTie	exon	49887476	49887573	1000	+	.	gene_id "MSTRG.90473"; transcript_id "MSTRG.90473.71"; exon_number "13";
chr19	StringTie	exon	49887718	49887834	1000	+	.	gene_id "MSTRG.90473"; transcript_id "MSTRG.90473.71"; exon_number "14";
chr19	StringTie	exon	49888231	49888317	1000	+	.	gene_id "MSTRG.90473"; transcript_id "MSTRG.90473.71"; exon_number "15";
chr19	StringTie	exon	49888424	49888750	1000	+	.	gene_id "MSTRG.90473"; transcript_id "MSTRG.90473.71"; exon_number "16";
chr19	StringTie	transcript	49878035	49888751	1000	+	.	gene_id "MSTRG.90473"; transcript_id "MSTRG.90473.72";
chr19	StringTie	exon	49878035	49878241	1000	+	.	gene_id "MSTRG.90473"; transcript_id "MSTRG.90473.72"; exon_number "1";
chr19	StringTie	exon	49878498	49879504	1000	+	.	gene_id "MSTRG.90473"; transcript_id "MSTRG.90473.72"; exon_number "2";
chr19	StringTie	exon	49880279	49880402	1000	+	.	gene_id "MSTRG.90473"; transcript_id "MSTRG.90473.72"; exon_number "3";
chr19	StringTie	exon	49881268	49881475	1000	+	.	gene_id "MSTRG.90473"; transcript_id "MSTRG.90473.72"; exon_number "4";
chr19	StringTie	exon	49882041	49882152	1000	+	.	gene_id "MSTRG.90473"; transcript_id "MSTRG.90473.72"; exon_number "5";
chr19	StringTie	exon	49882242	49882400	1000	+	.	gene_id "MSTRG.90473"; transcript_id "MSTRG.90473.72"; exon_number "6";
chr19	StringTie	exon	49882764	49882892	1000	+	.	gene_id "MSTRG.90473"; transcript_id "MSTRG.90473.72"; exon_number "7";
chr19	StringTie	exon	49882973	49883076	1000	+	.	gene_id "MSTRG.90473"; transcript_id "MSTRG.90473.72"; exon_number "8";
chr19	StringTie	exon	49883651	49883745	1000	+	.	gene_id "MSTRG.90473"; transcript_id "MSTRG.90473.72"; exon_number "9";
chr19	StringTie	exon	49884253	49884369	1000	+	.	gene_id "MSTRG.90473"; transcript_id "MSTRG.90473.72"; exon_number "10";
chr19	StringTie	exon	49884459	49884556	1000	+	.	gene_id "MSTRG.90473"; transcript_id "MSTRG.90473.72"; exon_number "11";
chr19	StringTie	exon	49884659	49884758	1000	+	.	gene_id "MSTRG.90473"; transcript_id "MSTRG.90473.72"; exon_number "12";
chr19	StringTie	exon	49887476	49887573	1000	+	.	gene_id "MSTRG.90473"; transcript_id "MSTRG.90473.72"; exon_number "13";
chr19	StringTie	exon	49887718	49887834	1000	+	.	gene_id "MSTRG.90473"; transcript_id "MSTRG.90473.72"; exon_number "14";
chr19	StringTie	exon	49888231	49888317	1000	+	.	gene_id "MSTRG.90473"; transcript_id "MSTRG.90473.72"; exon_number "15";
chr19	StringTie	exon	49888424	49888751	1000	+	.	gene_id "MSTRG.90473"; transcript_id "MSTRG.90473.72"; exon_number "16";
chr19	StringTie	transcript	49878035	49888764	1000	+	.	gene_id "MSTRG.90473"; transcript_id "MSTRG.90473.73";
chr19	StringTie	exon	49878035	49878241	1000	+	.	gene_id "MSTRG.90473"; transcript_id "MSTRG.90473.73"; exon_number "1";
chr19	StringTie	exon	49878498	49878572	1000	+	.	gene_id "MSTRG.90473"; transcript_id "MSTRG.90473.73"; exon_number "2";
chr19	StringTie	exon	49879406	49879504	1000	+	.	gene_id "MSTRG.90473"; transcript_id "MSTRG.90473.73"; exon_number "3";
chr19	StringTie	exon	49880279	49880402	1000	+	.	gene_id "MSTRG.90473"; transcript_id "MSTRG.90473.73"; exon_number "4";
chr19	StringTie	exon	49881268	49881475	1000	+	.	gene_id "MSTRG.90473"; transcript_id "MSTRG.90473.73"; exon_number "5";
chr19	StringTie	exon	49882041	49882152	1000	+	.	gene_id "MSTRG.90473"; transcript_id "MSTRG.90473.73"; exon_number "6";
chr19	StringTie	exon	49882254	49882400	1000	+	.	gene_id "MSTRG.90473"; transcript_id "MSTRG.90473.73"; exon_number "7";
chr19	StringTie	exon	49882764	49882892	1000	+	.	gene_id "MSTRG.90473"; transcript_id "MSTRG.90473.73"; exon_number "8";
chr19	StringTie	exon	49882973	49883076	1000	+	.	gene_id "MSTRG.90473"; transcript_id "MSTRG.90473.73"; exon_number "9";
chr19	StringTie	exon	49883651	49883745	1000	+	.	gene_id "MSTRG.90473"; transcript_id "MSTRG.90473.73"; exon_number "10";
chr19	StringTie	exon	49884253	49884369	1000	+	.	gene_id "MSTRG.90473"; transcript_id "MSTRG.90473.73"; exon_number "11";
chr19	StringTie	exon	49884459	49884559	1000	+	.	gene_id "MSTRG.90473"; transcript_id "MSTRG.90473.73"; exon_number "12";
chr19	StringTie	exon	49884659	49884758	1000	+	.	gene_id "MSTRG.90473"; transcript_id "MSTRG.90473.73"; exon_number "13";
chr19	StringTie	exon	49887476	49887573	1000	+	.	gene_id "MSTRG.90473"; transcript_id "MSTRG.90473.73"; exon_number "14";
chr19	StringTie	exon	49887718	49887834	1000	+	.	gene_id "MSTRG.90473"; transcript_id "MSTRG.90473.73"; exon_number "15";
chr19	StringTie	exon	49888157	49888317	1000	+	.	gene_id "MSTRG.90473"; transcript_id "MSTRG.90473.73"; exon_number "16";
chr19	StringTie	exon	49888424	49888764	1000	+	.	gene_id "MSTRG.90473"; transcript_id "MSTRG.90473.73"; exon_number "17";
chr19	StringTie	transcript	49878036	49888827	1000	+	.	gene_id "MSTRG.90473"; transcript_id "MSTRG.90473.74";
chr19	StringTie	exon	49878036	49878241	1000	+	.	gene_id "MSTRG.90473"; transcript_id "MSTRG.90473.74"; exon_number "1";
chr19	StringTie	exon	49878498	49880402	1000	+	.	gene_id "MSTRG.90473"; transcript_id "MSTRG.90473.74"; exon_number "2";
chr19	StringTie	exon	49881268	49881475	1000	+	.	gene_id "MSTRG.90473"; transcript_id "MSTRG.90473.74"; exon_number "3";
chr19	StringTie	exon	49882041	49882152	1000	+	.	gene_id "MSTRG.90473"; transcript_id "MSTRG.90473.74"; exon_number "4";
chr19	StringTie	exon	49882254	49882388	1000	+	.	gene_id "MSTRG.90473"; transcript_id "MSTRG.90473.74"; exon_number "5";
chr19	StringTie	exon	49882764	49882892	1000	+	.	gene_id "MSTRG.90473"; transcript_id "MSTRG.90473.74"; exon_number "6";
chr19	StringTie	exon	49882973	49883076	1000	+	.	gene_id "MSTRG.90473"; transcript_id "MSTRG.90473.74"; exon_number "7";
chr19	StringTie	exon	49883651	49883745	1000	+	.	gene_id "MSTRG.90473"; transcript_id "MSTRG.90473.74"; exon_number "8";
chr19	StringTie	exon	49884257	49884369	1000	+	.	gene_id "MSTRG.90473"; transcript_id "MSTRG.90473.74"; exon_number "9";
chr19	StringTie	exon	49884459	49884559	1000	+	.	gene_id "MSTRG.90473"; transcript_id "MSTRG.90473.74"; exon_number "10";
chr19	StringTie	exon	49884659	49884758	1000	+	.	gene_id "MSTRG.90473"; transcript_id "MSTRG.90473.74"; exon_number "11";
chr19	StringTie	exon	49887476	49887573	1000	+	.	gene_id "MSTRG.90473"; transcript_id "MSTRG.90473.74"; exon_number "12";
chr19	StringTie	exon	49887718	49887834	1000	+	.	gene_id "MSTRG.90473"; transcript_id "MSTRG.90473.74"; exon_number "13";
chr19	StringTie	exon	49888157	49888317	1000	+	.	gene_id "MSTRG.90473"; transcript_id "MSTRG.90473.74"; exon_number "14";
chr19	StringTie	exon	49888424	49888827	1000	+	.	gene_id "MSTRG.90473"; transcript_id "MSTRG.90473.74"; exon_number "15";
chr19	StringTie	transcript	49878037	49888750	1000	+	.	gene_id "MSTRG.90473"; transcript_id "MSTRG.90473.75";
chr19	StringTie	exon	49878037	49878241	1000	+	.	gene_id "MSTRG.90473"; transcript_id "MSTRG.90473.75"; exon_number "1";
chr19	StringTie	exon	49878498	49878572	1000	+	.	gene_id "MSTRG.90473"; transcript_id "MSTRG.90473.75"; exon_number "2";
chr19	StringTie	exon	49879406	49879504	1000	+	.	gene_id "MSTRG.90473"; transcript_id "MSTRG.90473.75"; exon_number "3";
chr19	StringTie	exon	49880279	49880402	1000	+	.	gene_id "MSTRG.90473"; transcript_id "MSTRG.90473.75"; exon_number "4";
chr19	StringTie	exon	49881268	49881475	1000	+	.	gene_id "MSTRG.90473"; transcript_id "MSTRG.90473.75"; exon_number "5";
chr19	StringTie	exon	49882041	49882152	1000	+	.	gene_id "MSTRG.90473"; transcript_id "MSTRG.90473.75"; exon_number "6";
chr19	StringTie	exon	49882254	49882388	1000	+	.	gene_id "MSTRG.90473"; transcript_id "MSTRG.90473.75"; exon_number "7";
chr19	StringTie	exon	49882764	49882892	1000	+	.	gene_id "MSTRG.90473"; transcript_id "MSTRG.90473.75"; exon_number "8";
chr19	StringTie	exon	49882973	49883076	1000	+	.	gene_id "MSTRG.90473"; transcript_id "MSTRG.90473.75"; exon_number "9";
chr19	StringTie	exon	49883651	49883745	1000	+	.	gene_id "MSTRG.90473"; transcript_id "MSTRG.90473.75"; exon_number "10";
chr19	StringTie	exon	49884253	49884369	1000	+	.	gene_id "MSTRG.90473"; transcript_id "MSTRG.90473.75"; exon_number "11";
chr19	StringTie	exon	49884459	49884559	1000	+	.	gene_id "MSTRG.90473"; transcript_id "MSTRG.90473.75"; exon_number "12";
chr19	StringTie	exon	49884659	49884758	1000	+	.	gene_id "MSTRG.90473"; transcript_id "MSTRG.90473.75"; exon_number "13";
chr19	StringTie	exon	49887476	49887573	1000	+	.	gene_id "MSTRG.90473"; transcript_id "MSTRG.90473.75"; exon_number "14";
chr19	StringTie	exon	49887718	49887834	1000	+	.	gene_id "MSTRG.90473"; transcript_id "MSTRG.90473.75"; exon_number "15";
chr19	StringTie	exon	49888157	49888317	1000	+	.	gene_id "MSTRG.90473"; transcript_id "MSTRG.90473.75"; exon_number "16";
chr19	StringTie	exon	49888424	49888750	1000	+	.	gene_id "MSTRG.90473"; transcript_id "MSTRG.90473.75"; exon_number "17";
chr19	StringTie	transcript	49878040	49888744	1000	+	.	gene_id "MSTRG.90473"; transcript_id "MSTRG.90473.76";
chr19	StringTie	exon	49878040	49878241	1000	+	.	gene_id "MSTRG.90473"; transcript_id "MSTRG.90473.76"; exon_number "1";
chr19	StringTie	exon	49878498	49878572	1000	+	.	gene_id "MSTRG.90473"; transcript_id "MSTRG.90473.76"; exon_number "2";
chr19	StringTie	exon	49880279	49880402	1000	+	.	gene_id "MSTRG.90473"; transcript_id "MSTRG.90473.76"; exon_number "3";
chr19	StringTie	exon	49881274	49881475	1000	+	.	gene_id "MSTRG.90473"; transcript_id "MSTRG.90473.76"; exon_number "4";
chr19	StringTie	exon	49882041	49882152	1000	+	.	gene_id "MSTRG.90473"; transcript_id "MSTRG.90473.76"; exon_number "5";
chr19	StringTie	exon	49882254	49882407	1000	+	.	gene_id "MSTRG.90473"; transcript_id "MSTRG.90473.76"; exon_number "6";
chr19	StringTie	exon	49882764	49882892	1000	+	.	gene_id "MSTRG.90473"; transcript_id "MSTRG.90473.76"; exon_number "7";
chr19	StringTie	exon	49882973	49883076	1000	+	.	gene_id "MSTRG.90473"; transcript_id "MSTRG.90473.76"; exon_number "8";
chr19	StringTie	exon	49883651	49883745	1000	+	.	gene_id "MSTRG.90473"; transcript_id "MSTRG.90473.76"; exon_number "9";
chr19	StringTie	exon	49884253	49884369	1000	+	.	gene_id "MSTRG.90473"; transcript_id "MSTRG.90473.76"; exon_number "10";
chr19	StringTie	exon	49884459	49884559	1000	+	.	gene_id "MSTRG.90473"; transcript_id "MSTRG.90473.76"; exon_number "11";
chr19	StringTie	exon	49884659	49884758	1000	+	.	gene_id "MSTRG.90473"; transcript_id "MSTRG.90473.76"; exon_number "12";
chr19	StringTie	exon	49887476	49887573	1000	+	.	gene_id "MSTRG.90473"; transcript_id "MSTRG.90473.76"; exon_number "13";
chr19	StringTie	exon	49887718	49887834	1000	+	.	gene_id "MSTRG.90473"; transcript_id "MSTRG.90473.76"; exon_number "14";
chr19	StringTie	exon	49888157	49888317	1000	+	.	gene_id "MSTRG.90473"; transcript_id "MSTRG.90473.76"; exon_number "15";
chr19	StringTie	exon	49888424	49888744	1000	+	.	gene_id "MSTRG.90473"; transcript_id "MSTRG.90473.76"; exon_number "16";
chr19	StringTie	transcript	49878040	49888800	1000	+	.	gene_id "MSTRG.90473"; transcript_id "MSTRG.90473.77";
chr19	StringTie	exon	49878040	49878241	1000	+	.	gene_id "MSTRG.90473"; transcript_id "MSTRG.90473.77"; exon_number "1";
chr19	StringTie	exon	49878498	49878572	1000	+	.	gene_id "MSTRG.90473"; transcript_id "MSTRG.90473.77"; exon_number "2";
chr19	StringTie	exon	49879406	49879504	1000	+	.	gene_id "MSTRG.90473"; transcript_id "MSTRG.90473.77"; exon_number "3";
chr19	StringTie	exon	49880279	49880402	1000	+	.	gene_id "MSTRG.90473"; transcript_id "MSTRG.90473.77"; exon_number "4";
chr19	StringTie	exon	49881268	49881475	1000	+	.	gene_id "MSTRG.90473"; transcript_id "MSTRG.90473.77"; exon_number "5";
chr19	StringTie	exon	49882041	49882152	1000	+	.	gene_id "MSTRG.90473"; transcript_id "MSTRG.90473.77"; exon_number "6";
chr19	StringTie	exon	49882254	49882400	1000	+	.	gene_id "MSTRG.90473"; transcript_id "MSTRG.90473.77"; exon_number "7";
chr19	StringTie	exon	49882764	49882892	1000	+	.	gene_id "MSTRG.90473"; transcript_id "MSTRG.90473.77"; exon_number "8";
chr19	StringTie	exon	49882973	49883076	1000	+	.	gene_id "MSTRG.90473"; transcript_id "MSTRG.90473.77"; exon_number "9";
chr19	StringTie	exon	49883651	49883745	1000	+	.	gene_id "MSTRG.90473"; transcript_id "MSTRG.90473.77"; exon_number "10";
chr19	StringTie	exon	49884253	49884369	1000	+	.	gene_id "MSTRG.90473"; transcript_id "MSTRG.90473.77"; exon_number "11";
chr19	StringTie	exon	49884459	49884559	1000	+	.	gene_id "MSTRG.90473"; transcript_id "MSTRG.90473.77"; exon_number "12";
chr19	StringTie	exon	49884659	49884758	1000	+	.	gene_id "MSTRG.90473"; transcript_id "MSTRG.90473.77"; exon_number "13";
chr19	StringTie	exon	49887476	49887573	1000	+	.	gene_id "MSTRG.90473"; transcript_id "MSTRG.90473.77"; exon_number "14";
chr19	StringTie	exon	49887718	49887834	1000	+	.	gene_id "MSTRG.90473"; transcript_id "MSTRG.90473.77"; exon_number "15";
chr19	StringTie	exon	49888231	49888317	1000	+	.	gene_id "MSTRG.90473"; transcript_id "MSTRG.90473.77"; exon_number "16";
chr19	StringTie	exon	49888424	49888800	1000	+	.	gene_id "MSTRG.90473"; transcript_id "MSTRG.90473.77"; exon_number "17";
chr19	StringTie	transcript	49878041	49888751	1000	+	.	gene_id "MSTRG.90473"; transcript_id "MSTRG.90473.78";
chr19	StringTie	exon	49878041	49878241	1000	+	.	gene_id "MSTRG.90473"; transcript_id "MSTRG.90473.78"; exon_number "1";
chr19	StringTie	exon	49878498	49878572	1000	+	.	gene_id "MSTRG.90473"; transcript_id "MSTRG.90473.78"; exon_number "2";
chr19	StringTie	exon	49878834	49879504	1000	+	.	gene_id "MSTRG.90473"; transcript_id "MSTRG.90473.78"; exon_number "3";
chr19	StringTie	exon	49880279	49880402	1000	+	.	gene_id "MSTRG.90473"; transcript_id "MSTRG.90473.78"; exon_number "4";
chr19	StringTie	exon	49881268	49881475	1000	+	.	gene_id "MSTRG.90473"; transcript_id "MSTRG.90473.78"; exon_number "5";
chr19	StringTie	exon	49882041	49882152	1000	+	.	gene_id "MSTRG.90473"; transcript_id "MSTRG.90473.78"; exon_number "6";
chr19	StringTie	exon	49882242	49882400	1000	+	.	gene_id "MSTRG.90473"; transcript_id "MSTRG.90473.78"; exon_number "7";
chr19	StringTie	exon	49882764	49882892	1000	+	.	gene_id "MSTRG.90473"; transcript_id "MSTRG.90473.78"; exon_number "8";
chr19	StringTie	exon	49882973	49883076	1000	+	.	gene_id "MSTRG.90473"; transcript_id "MSTRG.90473.78"; exon_number "9";
chr19	StringTie	exon	49883651	49883745	1000	+	.	gene_id "MSTRG.90473"; transcript_id "MSTRG.90473.78"; exon_number "10";
chr19	StringTie	exon	49884253	49884369	1000	+	.	gene_id "MSTRG.90473"; transcript_id "MSTRG.90473.78"; exon_number "11";
chr19	StringTie	exon	49884459	49884559	1000	+	.	gene_id "MSTRG.90473"; transcript_id "MSTRG.90473.78"; exon_number "12";
chr19	StringTie	exon	49884659	49884758	1000	+	.	gene_id "MSTRG.90473"; transcript_id "MSTRG.90473.78"; exon_number "13";
chr19	StringTie	exon	49887476	49887573	1000	+	.	gene_id "MSTRG.90473"; transcript_id "MSTRG.90473.78"; exon_number "14";
chr19	StringTie	exon	49887718	49887834	1000	+	.	gene_id "MSTRG.90473"; transcript_id "MSTRG.90473.78"; exon_number "15";
chr19	StringTie	exon	49888157	49888317	1000	+	.	gene_id "MSTRG.90473"; transcript_id "MSTRG.90473.78"; exon_number "16";
chr19	StringTie	exon	49888424	49888751	1000	+	.	gene_id "MSTRG.90473"; transcript_id "MSTRG.90473.78"; exon_number "17";
chr19	StringTie	transcript	49878041	49888802	1000	+	.	gene_id "MSTRG.90473"; transcript_id "MSTRG.90473.79";
chr19	StringTie	exon	49878041	49878241	1000	+	.	gene_id "MSTRG.90473"; transcript_id "MSTRG.90473.79"; exon_number "1";
chr19	StringTie	exon	49878498	49879504	1000	+	.	gene_id "MSTRG.90473"; transcript_id "MSTRG.90473.79"; exon_number "2";
chr19	StringTie	exon	49880279	49880402	1000	+	.	gene_id "MSTRG.90473"; transcript_id "MSTRG.90473.79"; exon_number "3";
chr19	StringTie	exon	49881268	49881475	1000	+	.	gene_id "MSTRG.90473"; transcript_id "MSTRG.90473.79"; exon_number "4";
chr19	StringTie	exon	49882041	49882152	1000	+	.	gene_id "MSTRG.90473"; transcript_id "MSTRG.90473.79"; exon_number "5";
chr19	StringTie	exon	49882242	49882400	1000	+	.	gene_id "MSTRG.90473"; transcript_id "MSTRG.90473.79"; exon_number "6";
chr19	StringTie	exon	49882764	49882892	1000	+	.	gene_id "MSTRG.90473"; transcript_id "MSTRG.90473.79"; exon_number "7";
chr19	StringTie	exon	49882973	49883076	1000	+	.	gene_id "MSTRG.90473"; transcript_id "MSTRG.90473.79"; exon_number "8";
chr19	StringTie	exon	49883651	49883745	1000	+	.	gene_id "MSTRG.90473"; transcript_id "MSTRG.90473.79"; exon_number "9";
chr19	StringTie	exon	49884253	49884369	1000	+	.	gene_id "MSTRG.90473"; transcript_id "MSTRG.90473.79"; exon_number "10";
chr19	StringTie	exon	49884459	49884559	1000	+	.	gene_id "MSTRG.90473"; transcript_id "MSTRG.90473.79"; exon_number "11";
chr19	StringTie	exon	49884659	49884758	1000	+	.	gene_id "MSTRG.90473"; transcript_id "MSTRG.90473.79"; exon_number "12";
chr19	StringTie	exon	49885172	49886726	1000	+	.	gene_id "MSTRG.90473"; transcript_id "MSTRG.90473.79"; exon_number "13";
chr19	StringTie	exon	49887476	49887573	1000	+	.	gene_id "MSTRG.90473"; transcript_id "MSTRG.90473.79"; exon_number "14";
chr19	StringTie	exon	49887718	49887834	1000	+	.	gene_id "MSTRG.90473"; transcript_id "MSTRG.90473.79"; exon_number "15";
chr19	StringTie	exon	49888157	49888317	1000	+	.	gene_id "MSTRG.90473"; transcript_id "MSTRG.90473.79"; exon_number "16";
chr19	StringTie	exon	49888424	49888802	1000	+	.	gene_id "MSTRG.90473"; transcript_id "MSTRG.90473.79"; exon_number "17";
chr19	StringTie	transcript	49876306	49889856	1000	+	.	gene_id "MSTRG.90473"; transcript_id "MSTRG.90473.8";
chr19	StringTie	exon	49876306	49877744	1000	+	.	gene_id "MSTRG.90473"; transcript_id "MSTRG.90473.8"; exon_number "1";
chr19	StringTie	exon	49878143	49878241	1000	+	.	gene_id "MSTRG.90473"; transcript_id "MSTRG.90473.8"; exon_number "2";
chr19	StringTie	exon	49878498	49878572	1000	+	.	gene_id "MSTRG.90473"; transcript_id "MSTRG.90473.8"; exon_number "3";
chr19	StringTie	exon	49880279	49880402	1000	+	.	gene_id "MSTRG.90473"; transcript_id "MSTRG.90473.8"; exon_number "4";
chr19	StringTie	exon	49881268	49881475	1000	+	.	gene_id "MSTRG.90473"; transcript_id "MSTRG.90473.8"; exon_number "5";
chr19	StringTie	exon	49882041	49882152	1000	+	.	gene_id "MSTRG.90473"; transcript_id "MSTRG.90473.8"; exon_number "6";
chr19	StringTie	exon	49882242	49882400	1000	+	.	gene_id "MSTRG.90473"; transcript_id "MSTRG.90473.8"; exon_number "7";
chr19	StringTie	exon	49882764	49882892	1000	+	.	gene_id "MSTRG.90473"; transcript_id "MSTRG.90473.8"; exon_number "8";
chr19	StringTie	exon	49882973	49883076	1000	+	.	gene_id "MSTRG.90473"; transcript_id "MSTRG.90473.8"; exon_number "9";
chr19	StringTie	exon	49883651	49883745	1000	+	.	gene_id "MSTRG.90473"; transcript_id "MSTRG.90473.8"; exon_number "10";
chr19	StringTie	exon	49884253	49884369	1000	+	.	gene_id "MSTRG.90473"; transcript_id "MSTRG.90473.8"; exon_number "11";
chr19	StringTie	exon	49884459	49884559	1000	+	.	gene_id "MSTRG.90473"; transcript_id "MSTRG.90473.8"; exon_number "12";
chr19	StringTie	exon	49884659	49884758	1000	+	.	gene_id "MSTRG.90473"; transcript_id "MSTRG.90473.8"; exon_number "13";
chr19	StringTie	exon	49887476	49887573	1000	+	.	gene_id "MSTRG.90473"; transcript_id "MSTRG.90473.8"; exon_number "14";
chr19	StringTie	exon	49887718	49887834	1000	+	.	gene_id "MSTRG.90473"; transcript_id "MSTRG.90473.8"; exon_number "15";
chr19	StringTie	exon	49888231	49888317	1000	+	.	gene_id "MSTRG.90473"; transcript_id "MSTRG.90473.8"; exon_number "16";
chr19	StringTie	exon	49888424	49889729	1000	+	.	gene_id "MSTRG.90473"; transcript_id "MSTRG.90473.8"; exon_number "17";
chr19	StringTie	exon	49889810	49889856	1000	+	.	gene_id "MSTRG.90473"; transcript_id "MSTRG.90473.8"; exon_number "18";
chr19	StringTie	transcript	49878043	49888750	1000	+	.	gene_id "MSTRG.90473"; transcript_id "MSTRG.90473.80";
chr19	StringTie	exon	49878043	49878241	1000	+	.	gene_id "MSTRG.90473"; transcript_id "MSTRG.90473.80"; exon_number "1";
chr19	StringTie	exon	49878498	49880402	1000	+	.	gene_id "MSTRG.90473"; transcript_id "MSTRG.90473.80"; exon_number "2";
chr19	StringTie	exon	49881268	49881475	1000	+	.	gene_id "MSTRG.90473"; transcript_id "MSTRG.90473.80"; exon_number "3";
chr19	StringTie	exon	49882041	49882152	1000	+	.	gene_id "MSTRG.90473"; transcript_id "MSTRG.90473.80"; exon_number "4";
chr19	StringTie	exon	49882254	49882400	1000	+	.	gene_id "MSTRG.90473"; transcript_id "MSTRG.90473.80"; exon_number "5";
chr19	StringTie	exon	49882764	49882892	1000	+	.	gene_id "MSTRG.90473"; transcript_id "MSTRG.90473.80"; exon_number "6";
chr19	StringTie	exon	49882973	49883076	1000	+	.	gene_id "MSTRG.90473"; transcript_id "MSTRG.90473.80"; exon_number "7";
chr19	StringTie	exon	49883651	49883745	1000	+	.	gene_id "MSTRG.90473"; transcript_id "MSTRG.90473.80"; exon_number "8";
chr19	StringTie	exon	49884254	49884369	1000	+	.	gene_id "MSTRG.90473"; transcript_id "MSTRG.90473.80"; exon_number "9";
chr19	StringTie	exon	49884459	49884556	1000	+	.	gene_id "MSTRG.90473"; transcript_id "MSTRG.90473.80"; exon_number "10";
chr19	StringTie	exon	49884659	49884758	1000	+	.	gene_id "MSTRG.90473"; transcript_id "MSTRG.90473.80"; exon_number "11";
chr19	StringTie	exon	49887476	49887573	1000	+	.	gene_id "MSTRG.90473"; transcript_id "MSTRG.90473.80"; exon_number "12";
chr19	StringTie	exon	49887718	49887834	1000	+	.	gene_id "MSTRG.90473"; transcript_id "MSTRG.90473.80"; exon_number "13";
chr19	StringTie	exon	49888157	49888317	1000	+	.	gene_id "MSTRG.90473"; transcript_id "MSTRG.90473.80"; exon_number "14";
chr19	StringTie	exon	49888424	49888750	1000	+	.	gene_id "MSTRG.90473"; transcript_id "MSTRG.90473.80"; exon_number "15";
chr19	StringTie	transcript	49878043	49888750	1000	+	.	gene_id "MSTRG.90473"; transcript_id "MSTRG.90473.81";
chr19	StringTie	exon	49878043	49878241	1000	+	.	gene_id "MSTRG.90473"; transcript_id "MSTRG.90473.81"; exon_number "1";
chr19	StringTie	exon	49878498	49878572	1000	+	.	gene_id "MSTRG.90473"; transcript_id "MSTRG.90473.81"; exon_number "2";
chr19	StringTie	exon	49880279	49880402	1000	+	.	gene_id "MSTRG.90473"; transcript_id "MSTRG.90473.81"; exon_number "3";
chr19	StringTie	exon	49881268	49881475	1000	+	.	gene_id "MSTRG.90473"; transcript_id "MSTRG.90473.81"; exon_number "4";
chr19	StringTie	exon	49882041	49882148	1000	+	.	gene_id "MSTRG.90473"; transcript_id "MSTRG.90473.81"; exon_number "5";
chr19	StringTie	exon	49882242	49882400	1000	+	.	gene_id "MSTRG.90473"; transcript_id "MSTRG.90473.81"; exon_number "6";
chr19	StringTie	exon	49882764	49882892	1000	+	.	gene_id "MSTRG.90473"; transcript_id "MSTRG.90473.81"; exon_number "7";
chr19	StringTie	exon	49882973	49883076	1000	+	.	gene_id "MSTRG.90473"; transcript_id "MSTRG.90473.81"; exon_number "8";
chr19	StringTie	exon	49883651	49883745	1000	+	.	gene_id "MSTRG.90473"; transcript_id "MSTRG.90473.81"; exon_number "9";
chr19	StringTie	exon	49884254	49884369	1000	+	.	gene_id "MSTRG.90473"; transcript_id "MSTRG.90473.81"; exon_number "10";
chr19	StringTie	exon	49884459	49884559	1000	+	.	gene_id "MSTRG.90473"; transcript_id "MSTRG.90473.81"; exon_number "11";
chr19	StringTie	exon	49884659	49884758	1000	+	.	gene_id "MSTRG.90473"; transcript_id "MSTRG.90473.81"; exon_number "12";
chr19	StringTie	exon	49887476	49887573	1000	+	.	gene_id "MSTRG.90473"; transcript_id "MSTRG.90473.81"; exon_number "13";
chr19	StringTie	exon	49887718	49887834	1000	+	.	gene_id "MSTRG.90473"; transcript_id "MSTRG.90473.81"; exon_number "14";
chr19	StringTie	exon	49888157	49888317	1000	+	.	gene_id "MSTRG.90473"; transcript_id "MSTRG.90473.81"; exon_number "15";
chr19	StringTie	exon	49888424	49888750	1000	+	.	gene_id "MSTRG.90473"; transcript_id "MSTRG.90473.81"; exon_number "16";
chr19	StringTie	transcript	49878049	49888750	1000	+	.	gene_id "MSTRG.90473"; transcript_id "MSTRG.90473.82";
chr19	StringTie	exon	49878049	49878241	1000	+	.	gene_id "MSTRG.90473"; transcript_id "MSTRG.90473.82"; exon_number "1";
chr19	StringTie	exon	49878498	49878572	1000	+	.	gene_id "MSTRG.90473"; transcript_id "MSTRG.90473.82"; exon_number "2";
chr19	StringTie	exon	49880279	49880402	1000	+	.	gene_id "MSTRG.90473"; transcript_id "MSTRG.90473.82"; exon_number "3";
chr19	StringTie	exon	49881268	49881475	1000	+	.	gene_id "MSTRG.90473"; transcript_id "MSTRG.90473.82"; exon_number "4";
chr19	StringTie	exon	49882041	49882152	1000	+	.	gene_id "MSTRG.90473"; transcript_id "MSTRG.90473.82"; exon_number "5";
chr19	StringTie	exon	49882254	49882398	1000	+	.	gene_id "MSTRG.90473"; transcript_id "MSTRG.90473.82"; exon_number "6";
chr19	StringTie	exon	49882764	49882892	1000	+	.	gene_id "MSTRG.90473"; transcript_id "MSTRG.90473.82"; exon_number "7";
chr19	StringTie	exon	49882973	49883076	1000	+	.	gene_id "MSTRG.90473"; transcript_id "MSTRG.90473.82"; exon_number "8";
chr19	StringTie	exon	49883651	49883745	1000	+	.	gene_id "MSTRG.90473"; transcript_id "MSTRG.90473.82"; exon_number "9";
chr19	StringTie	exon	49884253	49884369	1000	+	.	gene_id "MSTRG.90473"; transcript_id "MSTRG.90473.82"; exon_number "10";
chr19	StringTie	exon	49884459	49884559	1000	+	.	gene_id "MSTRG.90473"; transcript_id "MSTRG.90473.82"; exon_number "11";
chr19	StringTie	exon	49884659	49884758	1000	+	.	gene_id "MSTRG.90473"; transcript_id "MSTRG.90473.82"; exon_number "12";
chr19	StringTie	exon	49887476	49887573	1000	+	.	gene_id "MSTRG.90473"; transcript_id "MSTRG.90473.82"; exon_number "13";
chr19	StringTie	exon	49887718	49887834	1000	+	.	gene_id "MSTRG.90473"; transcript_id "MSTRG.90473.82"; exon_number "14";
chr19	StringTie	exon	49888157	49888317	1000	+	.	gene_id "MSTRG.90473"; transcript_id "MSTRG.90473.82"; exon_number "15";
chr19	StringTie	exon	49888424	49888750	1000	+	.	gene_id "MSTRG.90473"; transcript_id "MSTRG.90473.82"; exon_number "16";
chr19	StringTie	transcript	49878054	49888750	1000	+	.	gene_id "MSTRG.90473"; transcript_id "MSTRG.90473.83";
chr19	StringTie	exon	49878054	49878241	1000	+	.	gene_id "MSTRG.90473"; transcript_id "MSTRG.90473.83"; exon_number "1";
chr19	StringTie	exon	49878498	49878572	1000	+	.	gene_id "MSTRG.90473"; transcript_id "MSTRG.90473.83"; exon_number "2";
chr19	StringTie	exon	49880279	49880402	1000	+	.	gene_id "MSTRG.90473"; transcript_id "MSTRG.90473.83"; exon_number "3";
chr19	StringTie	exon	49881268	49881475	1000	+	.	gene_id "MSTRG.90473"; transcript_id "MSTRG.90473.83"; exon_number "4";
chr19	StringTie	exon	49882041	49882152	1000	+	.	gene_id "MSTRG.90473"; transcript_id "MSTRG.90473.83"; exon_number "5";
chr19	StringTie	exon	49882254	49882388	1000	+	.	gene_id "MSTRG.90473"; transcript_id "MSTRG.90473.83"; exon_number "6";
chr19	StringTie	exon	49882764	49882892	1000	+	.	gene_id "MSTRG.90473"; transcript_id "MSTRG.90473.83"; exon_number "7";
chr19	StringTie	exon	49882973	49883076	1000	+	.	gene_id "MSTRG.90473"; transcript_id "MSTRG.90473.83"; exon_number "8";
chr19	StringTie	exon	49883651	49883745	1000	+	.	gene_id "MSTRG.90473"; transcript_id "MSTRG.90473.83"; exon_number "9";
chr19	StringTie	exon	49884253	49884369	1000	+	.	gene_id "MSTRG.90473"; transcript_id "MSTRG.90473.83"; exon_number "10";
chr19	StringTie	exon	49884459	49884559	1000	+	.	gene_id "MSTRG.90473"; transcript_id "MSTRG.90473.83"; exon_number "11";
chr19	StringTie	exon	49884659	49884758	1000	+	.	gene_id "MSTRG.90473"; transcript_id "MSTRG.90473.83"; exon_number "12";
chr19	StringTie	exon	49885172	49885530	1000	+	.	gene_id "MSTRG.90473"; transcript_id "MSTRG.90473.83"; exon_number "13";
chr19	StringTie	exon	49887476	49887573	1000	+	.	gene_id "MSTRG.90473"; transcript_id "MSTRG.90473.83"; exon_number "14";
chr19	StringTie	exon	49887718	49887834	1000	+	.	gene_id "MSTRG.90473"; transcript_id "MSTRG.90473.83"; exon_number "15";
chr19	StringTie	exon	49888157	49888317	1000	+	.	gene_id "MSTRG.90473"; transcript_id "MSTRG.90473.83"; exon_number "16";
chr19	StringTie	exon	49888424	49888750	1000	+	.	gene_id "MSTRG.90473"; transcript_id "MSTRG.90473.83"; exon_number "17";
chr19	StringTie	transcript	49878059	49888832	1000	+	.	gene_id "MSTRG.90473"; transcript_id "MSTRG.90473.84";
chr19	StringTie	exon	49878059	49878241	1000	+	.	gene_id "MSTRG.90473"; transcript_id "MSTRG.90473.84"; exon_number "1";
chr19	StringTie	exon	49878498	49878572	1000	+	.	gene_id "MSTRG.90473"; transcript_id "MSTRG.90473.84"; exon_number "2";
chr19	StringTie	exon	49880279	49880402	1000	+	.	gene_id "MSTRG.90473"; transcript_id "MSTRG.90473.84"; exon_number "3";
chr19	StringTie	exon	49881268	49881475	1000	+	.	gene_id "MSTRG.90473"; transcript_id "MSTRG.90473.84"; exon_number "4";
chr19	StringTie	exon	49882041	49882152	1000	+	.	gene_id "MSTRG.90473"; transcript_id "MSTRG.90473.84"; exon_number "5";
chr19	StringTie	exon	49882242	49882388	1000	+	.	gene_id "MSTRG.90473"; transcript_id "MSTRG.90473.84"; exon_number "6";
chr19	StringTie	exon	49882764	49882892	1000	+	.	gene_id "MSTRG.90473"; transcript_id "MSTRG.90473.84"; exon_number "7";
chr19	StringTie	exon	49883651	49883745	1000	+	.	gene_id "MSTRG.90473"; transcript_id "MSTRG.90473.84"; exon_number "8";
chr19	StringTie	exon	49884253	49884369	1000	+	.	gene_id "MSTRG.90473"; transcript_id "MSTRG.90473.84"; exon_number "9";
chr19	StringTie	exon	49884459	49884559	1000	+	.	gene_id "MSTRG.90473"; transcript_id "MSTRG.90473.84"; exon_number "10";
chr19	StringTie	exon	49884659	49884758	1000	+	.	gene_id "MSTRG.90473"; transcript_id "MSTRG.90473.84"; exon_number "11";
chr19	StringTie	exon	49887476	49887573	1000	+	.	gene_id "MSTRG.90473"; transcript_id "MSTRG.90473.84"; exon_number "12";
chr19	StringTie	exon	49887718	49887834	1000	+	.	gene_id "MSTRG.90473"; transcript_id "MSTRG.90473.84"; exon_number "13";
chr19	StringTie	exon	49888231	49888317	1000	+	.	gene_id "MSTRG.90473"; transcript_id "MSTRG.90473.84"; exon_number "14";
chr19	StringTie	exon	49888424	49888832	1000	+	.	gene_id "MSTRG.90473"; transcript_id "MSTRG.90473.84"; exon_number "15";
chr19	StringTie	transcript	49878059	49888750	1000	+	.	gene_id "MSTRG.90473"; transcript_id "MSTRG.90473.85";
chr19	StringTie	exon	49878059	49878241	1000	+	.	gene_id "MSTRG.90473"; transcript_id "MSTRG.90473.85"; exon_number "1";
chr19	StringTie	exon	49878498	49878572	1000	+	.	gene_id "MSTRG.90473"; transcript_id "MSTRG.90473.85"; exon_number "2";
chr19	StringTie	exon	49880279	49880402	1000	+	.	gene_id "MSTRG.90473"; transcript_id "MSTRG.90473.85"; exon_number "3";
chr19	StringTie	exon	49881268	49881475	1000	+	.	gene_id "MSTRG.90473"; transcript_id "MSTRG.90473.85"; exon_number "4";
chr19	StringTie	exon	49882041	49882152	1000	+	.	gene_id "MSTRG.90473"; transcript_id "MSTRG.90473.85"; exon_number "5";
chr19	StringTie	exon	49882254	49882400	1000	+	.	gene_id "MSTRG.90473"; transcript_id "MSTRG.90473.85"; exon_number "6";
chr19	StringTie	exon	49882764	49882892	1000	+	.	gene_id "MSTRG.90473"; transcript_id "MSTRG.90473.85"; exon_number "7";
chr19	StringTie	exon	49882973	49883076	1000	+	.	gene_id "MSTRG.90473"; transcript_id "MSTRG.90473.85"; exon_number "8";
chr19	StringTie	exon	49883651	49883745	1000	+	.	gene_id "MSTRG.90473"; transcript_id "MSTRG.90473.85"; exon_number "9";
chr19	StringTie	exon	49884253	49884369	1000	+	.	gene_id "MSTRG.90473"; transcript_id "MSTRG.90473.85"; exon_number "10";
chr19	StringTie	exon	49884459	49884559	1000	+	.	gene_id "MSTRG.90473"; transcript_id "MSTRG.90473.85"; exon_number "11";
chr19	StringTie	exon	49884659	49884758	1000	+	.	gene_id "MSTRG.90473"; transcript_id "MSTRG.90473.85"; exon_number "12";
chr19	StringTie	exon	49887476	49887573	1000	+	.	gene_id "MSTRG.90473"; transcript_id "MSTRG.90473.85"; exon_number "13";
chr19	StringTie	exon	49887718	49887834	1000	+	.	gene_id "MSTRG.90473"; transcript_id "MSTRG.90473.85"; exon_number "14";
chr19	StringTie	exon	49888157	49888317	1000	+	.	gene_id "MSTRG.90473"; transcript_id "MSTRG.90473.85"; exon_number "15";
chr19	StringTie	exon	49888424	49888750	1000	+	.	gene_id "MSTRG.90473"; transcript_id "MSTRG.90473.85"; exon_number "16";
chr19	StringTie	transcript	49878059	49888832	1000	+	.	gene_id "MSTRG.90473"; transcript_id "MSTRG.90473.86";
chr19	StringTie	exon	49878059	49878241	1000	+	.	gene_id "MSTRG.90473"; transcript_id "MSTRG.90473.86"; exon_number "1";
chr19	StringTie	exon	49878498	49878572	1000	+	.	gene_id "MSTRG.90473"; transcript_id "MSTRG.90473.86"; exon_number "2";
chr19	StringTie	exon	49880279	49880402	1000	+	.	gene_id "MSTRG.90473"; transcript_id "MSTRG.90473.86"; exon_number "3";
chr19	StringTie	exon	49881274	49881475	1000	+	.	gene_id "MSTRG.90473"; transcript_id "MSTRG.90473.86"; exon_number "4";
chr19	StringTie	exon	49882041	49882152	1000	+	.	gene_id "MSTRG.90473"; transcript_id "MSTRG.90473.86"; exon_number "5";
chr19	StringTie	exon	49882242	49882400	1000	+	.	gene_id "MSTRG.90473"; transcript_id "MSTRG.90473.86"; exon_number "6";
chr19	StringTie	exon	49882764	49882892	1000	+	.	gene_id "MSTRG.90473"; transcript_id "MSTRG.90473.86"; exon_number "7";
chr19	StringTie	exon	49882973	49883076	1000	+	.	gene_id "MSTRG.90473"; transcript_id "MSTRG.90473.86"; exon_number "8";
chr19	StringTie	exon	49883651	49883745	1000	+	.	gene_id "MSTRG.90473"; transcript_id "MSTRG.90473.86"; exon_number "9";
chr19	StringTie	exon	49884253	49884369	1000	+	.	gene_id "MSTRG.90473"; transcript_id "MSTRG.90473.86"; exon_number "10";
chr19	StringTie	exon	49884459	49884559	1000	+	.	gene_id "MSTRG.90473"; transcript_id "MSTRG.90473.86"; exon_number "11";
chr19	StringTie	exon	49884659	49884758	1000	+	.	gene_id "MSTRG.90473"; transcript_id "MSTRG.90473.86"; exon_number "12";
chr19	StringTie	exon	49887476	49887573	1000	+	.	gene_id "MSTRG.90473"; transcript_id "MSTRG.90473.86"; exon_number "13";
chr19	StringTie	exon	49887718	49887834	1000	+	.	gene_id "MSTRG.90473"; transcript_id "MSTRG.90473.86"; exon_number "14";
chr19	StringTie	exon	49888157	49888317	1000	+	.	gene_id "MSTRG.90473"; transcript_id "MSTRG.90473.86"; exon_number "15";
chr19	StringTie	exon	49888424	49888832	1000	+	.	gene_id "MSTRG.90473"; transcript_id "MSTRG.90473.86"; exon_number "16";
chr19	StringTie	transcript	49878060	49888748	1000	+	.	gene_id "MSTRG.90473"; transcript_id "MSTRG.90473.87";
chr19	StringTie	exon	49878060	49878241	1000	+	.	gene_id "MSTRG.90473"; transcript_id "MSTRG.90473.87"; exon_number "1";
chr19	StringTie	exon	49878498	49878572	1000	+	.	gene_id "MSTRG.90473"; transcript_id "MSTRG.90473.87"; exon_number "2";
chr19	StringTie	exon	49879452	49879504	1000	+	.	gene_id "MSTRG.90473"; transcript_id "MSTRG.90473.87"; exon_number "3";
chr19	StringTie	exon	49880279	49880402	1000	+	.	gene_id "MSTRG.90473"; transcript_id "MSTRG.90473.87"; exon_number "4";
chr19	StringTie	exon	49881268	49881475	1000	+	.	gene_id "MSTRG.90473"; transcript_id "MSTRG.90473.87"; exon_number "5";
chr19	StringTie	exon	49882041	49882152	1000	+	.	gene_id "MSTRG.90473"; transcript_id "MSTRG.90473.87"; exon_number "6";
chr19	StringTie	exon	49882242	49882398	1000	+	.	gene_id "MSTRG.90473"; transcript_id "MSTRG.90473.87"; exon_number "7";
chr19	StringTie	exon	49882764	49882892	1000	+	.	gene_id "MSTRG.90473"; transcript_id "MSTRG.90473.87"; exon_number "8";
chr19	StringTie	exon	49882973	49883076	1000	+	.	gene_id "MSTRG.90473"; transcript_id "MSTRG.90473.87"; exon_number "9";
chr19	StringTie	exon	49883651	49883745	1000	+	.	gene_id "MSTRG.90473"; transcript_id "MSTRG.90473.87"; exon_number "10";
chr19	StringTie	exon	49884253	49884369	1000	+	.	gene_id "MSTRG.90473"; transcript_id "MSTRG.90473.87"; exon_number "11";
chr19	StringTie	exon	49884459	49884559	1000	+	.	gene_id "MSTRG.90473"; transcript_id "MSTRG.90473.87"; exon_number "12";
chr19	StringTie	exon	49884659	49884758	1000	+	.	gene_id "MSTRG.90473"; transcript_id "MSTRG.90473.87"; exon_number "13";
chr19	StringTie	exon	49887476	49887573	1000	+	.	gene_id "MSTRG.90473"; transcript_id "MSTRG.90473.87"; exon_number "14";
chr19	StringTie	exon	49887718	49887834	1000	+	.	gene_id "MSTRG.90473"; transcript_id "MSTRG.90473.87"; exon_number "15";
chr19	StringTie	exon	49888157	49888317	1000	+	.	gene_id "MSTRG.90473"; transcript_id "MSTRG.90473.87"; exon_number "16";
chr19	StringTie	exon	49888424	49888748	1000	+	.	gene_id "MSTRG.90473"; transcript_id "MSTRG.90473.87"; exon_number "17";
chr19	StringTie	transcript	49878062	49888743	1000	+	.	gene_id "MSTRG.90473"; transcript_id "MSTRG.90473.88";
chr19	StringTie	exon	49878062	49878241	1000	+	.	gene_id "MSTRG.90473"; transcript_id "MSTRG.90473.88"; exon_number "1";
chr19	StringTie	exon	49878498	49878572	1000	+	.	gene_id "MSTRG.90473"; transcript_id "MSTRG.90473.88"; exon_number "2";
chr19	StringTie	exon	49880279	49880402	1000	+	.	gene_id "MSTRG.90473"; transcript_id "MSTRG.90473.88"; exon_number "3";
chr19	StringTie	exon	49881268	49881475	1000	+	.	gene_id "MSTRG.90473"; transcript_id "MSTRG.90473.88"; exon_number "4";
chr19	StringTie	exon	49882041	49882152	1000	+	.	gene_id "MSTRG.90473"; transcript_id "MSTRG.90473.88"; exon_number "5";
chr19	StringTie	exon	49882242	49882400	1000	+	.	gene_id "MSTRG.90473"; transcript_id "MSTRG.90473.88"; exon_number "6";
chr19	StringTie	exon	49882764	49882892	1000	+	.	gene_id "MSTRG.90473"; transcript_id "MSTRG.90473.88"; exon_number "7";
chr19	StringTie	exon	49882973	49883076	1000	+	.	gene_id "MSTRG.90473"; transcript_id "MSTRG.90473.88"; exon_number "8";
chr19	StringTie	exon	49883651	49883745	1000	+	.	gene_id "MSTRG.90473"; transcript_id "MSTRG.90473.88"; exon_number "9";
chr19	StringTie	exon	49884253	49884369	1000	+	.	gene_id "MSTRG.90473"; transcript_id "MSTRG.90473.88"; exon_number "10";
chr19	StringTie	exon	49884459	49884559	1000	+	.	gene_id "MSTRG.90473"; transcript_id "MSTRG.90473.88"; exon_number "11";
chr19	StringTie	exon	49884659	49884758	1000	+	.	gene_id "MSTRG.90473"; transcript_id "MSTRG.90473.88"; exon_number "12";
chr19	StringTie	exon	49885172	49887573	1000	+	.	gene_id "MSTRG.90473"; transcript_id "MSTRG.90473.88"; exon_number "13";
chr19	StringTie	exon	49887718	49887834	1000	+	.	gene_id "MSTRG.90473"; transcript_id "MSTRG.90473.88"; exon_number "14";
chr19	StringTie	exon	49888231	49888317	1000	+	.	gene_id "MSTRG.90473"; transcript_id "MSTRG.90473.88"; exon_number "15";
chr19	StringTie	exon	49888424	49888743	1000	+	.	gene_id "MSTRG.90473"; transcript_id "MSTRG.90473.88"; exon_number "16";
chr19	StringTie	transcript	49878065	49888230	1000	+	.	gene_id "MSTRG.90473"; transcript_id "MSTRG.90473.89";
chr19	StringTie	exon	49878065	49878241	1000	+	.	gene_id "MSTRG.90473"; transcript_id "MSTRG.90473.89"; exon_number "1";
chr19	StringTie	exon	49878498	49878572	1000	+	.	gene_id "MSTRG.90473"; transcript_id "MSTRG.90473.89"; exon_number "2";
chr19	StringTie	exon	49880279	49880402	1000	+	.	gene_id "MSTRG.90473"; transcript_id "MSTRG.90473.89"; exon_number "3";
chr19	StringTie	exon	49881268	49881475	1000	+	.	gene_id "MSTRG.90473"; transcript_id "MSTRG.90473.89"; exon_number "4";
chr19	StringTie	exon	49882041	49882152	1000	+	.	gene_id "MSTRG.90473"; transcript_id "MSTRG.90473.89"; exon_number "5";
chr19	StringTie	exon	49882242	49882400	1000	+	.	gene_id "MSTRG.90473"; transcript_id "MSTRG.90473.89"; exon_number "6";
chr19	StringTie	exon	49882764	49882892	1000	+	.	gene_id "MSTRG.90473"; transcript_id "MSTRG.90473.89"; exon_number "7";
chr19	StringTie	exon	49882973	49883076	1000	+	.	gene_id "MSTRG.90473"; transcript_id "MSTRG.90473.89"; exon_number "8";
chr19	StringTie	exon	49883651	49883745	1000	+	.	gene_id "MSTRG.90473"; transcript_id "MSTRG.90473.89"; exon_number "9";
chr19	StringTie	exon	49884253	49884369	1000	+	.	gene_id "MSTRG.90473"; transcript_id "MSTRG.90473.89"; exon_number "10";
chr19	StringTie	exon	49884459	49884556	1000	+	.	gene_id "MSTRG.90473"; transcript_id "MSTRG.90473.89"; exon_number "11";
chr19	StringTie	exon	49884659	49884758	1000	+	.	gene_id "MSTRG.90473"; transcript_id "MSTRG.90473.89"; exon_number "12";
chr19	StringTie	exon	49887476	49887573	1000	+	.	gene_id "MSTRG.90473"; transcript_id "MSTRG.90473.89"; exon_number "13";
chr19	StringTie	exon	49887718	49887834	1000	+	.	gene_id "MSTRG.90473"; transcript_id "MSTRG.90473.89"; exon_number "14";
chr19	StringTie	exon	49888157	49888230	1000	+	.	gene_id "MSTRG.90473"; transcript_id "MSTRG.90473.89"; exon_number "15";
chr19	StringTie	transcript	49876307	49889656	1000	+	.	gene_id "MSTRG.90473"; transcript_id "MSTRG.90473.9";
chr19	StringTie	exon	49876307	49877744	1000	+	.	gene_id "MSTRG.90473"; transcript_id "MSTRG.90473.9"; exon_number "1";
chr19	StringTie	exon	49878143	49878241	1000	+	.	gene_id "MSTRG.90473"; transcript_id "MSTRG.90473.9"; exon_number "2";
chr19	StringTie	exon	49878498	49879504	1000	+	.	gene_id "MSTRG.90473"; transcript_id "MSTRG.90473.9"; exon_number "3";
chr19	StringTie	exon	49880279	49880402	1000	+	.	gene_id "MSTRG.90473"; transcript_id "MSTRG.90473.9"; exon_number "4";
chr19	StringTie	exon	49881268	49881475	1000	+	.	gene_id "MSTRG.90473"; transcript_id "MSTRG.90473.9"; exon_number "5";
chr19	StringTie	exon	49882041	49882152	1000	+	.	gene_id "MSTRG.90473"; transcript_id "MSTRG.90473.9"; exon_number "6";
chr19	StringTie	exon	49882242	49882388	1000	+	.	gene_id "MSTRG.90473"; transcript_id "MSTRG.90473.9"; exon_number "7";
chr19	StringTie	exon	49882764	49882892	1000	+	.	gene_id "MSTRG.90473"; transcript_id "MSTRG.90473.9"; exon_number "8";
chr19	StringTie	exon	49882973	49883076	1000	+	.	gene_id "MSTRG.90473"; transcript_id "MSTRG.90473.9"; exon_number "9";
chr19	StringTie	exon	49883651	49883745	1000	+	.	gene_id "MSTRG.90473"; transcript_id "MSTRG.90473.9"; exon_number "10";
chr19	StringTie	exon	49884253	49884369	1000	+	.	gene_id "MSTRG.90473"; transcript_id "MSTRG.90473.9"; exon_number "11";
chr19	StringTie	exon	49884459	49884559	1000	+	.	gene_id "MSTRG.90473"; transcript_id "MSTRG.90473.9"; exon_number "12";
chr19	StringTie	exon	49884659	49884758	1000	+	.	gene_id "MSTRG.90473"; transcript_id "MSTRG.90473.9"; exon_number "13";
chr19	StringTie	exon	49887476	49887573	1000	+	.	gene_id "MSTRG.90473"; transcript_id "MSTRG.90473.9"; exon_number "14";
chr19	StringTie	exon	49887718	49887834	1000	+	.	gene_id "MSTRG.90473"; transcript_id "MSTRG.90473.9"; exon_number "15";
chr19	StringTie	exon	49888231	49888317	1000	+	.	gene_id "MSTRG.90473"; transcript_id "MSTRG.90473.9"; exon_number "16";
chr19	StringTie	exon	49888424	49889656	1000	+	.	gene_id "MSTRG.90473"; transcript_id "MSTRG.90473.9"; exon_number "17";
chr19	StringTie	transcript	49878065	49888753	1000	+	.	gene_id "MSTRG.90473"; transcript_id "MSTRG.90473.90";
chr19	StringTie	exon	49878065	49878241	1000	+	.	gene_id "MSTRG.90473"; transcript_id "MSTRG.90473.90"; exon_number "1";
chr19	StringTie	exon	49878498	49878572	1000	+	.	gene_id "MSTRG.90473"; transcript_id "MSTRG.90473.90"; exon_number "2";
chr19	StringTie	exon	49880279	49880402	1000	+	.	gene_id "MSTRG.90473"; transcript_id "MSTRG.90473.90"; exon_number "3";
chr19	StringTie	exon	49881274	49881475	1000	+	.	gene_id "MSTRG.90473"; transcript_id "MSTRG.90473.90"; exon_number "4";
chr19	StringTie	exon	49882041	49882152	1000	+	.	gene_id "MSTRG.90473"; transcript_id "MSTRG.90473.90"; exon_number "5";
chr19	StringTie	exon	49882242	49882388	1000	+	.	gene_id "MSTRG.90473"; transcript_id "MSTRG.90473.90"; exon_number "6";
chr19	StringTie	exon	49882764	49882892	1000	+	.	gene_id "MSTRG.90473"; transcript_id "MSTRG.90473.90"; exon_number "7";
chr19	StringTie	exon	49882973	49883076	1000	+	.	gene_id "MSTRG.90473"; transcript_id "MSTRG.90473.90"; exon_number "8";
chr19	StringTie	exon	49883651	49883745	1000	+	.	gene_id "MSTRG.90473"; transcript_id "MSTRG.90473.90"; exon_number "9";
chr19	StringTie	exon	49884254	49884369	1000	+	.	gene_id "MSTRG.90473"; transcript_id "MSTRG.90473.90"; exon_number "10";
chr19	StringTie	exon	49884459	49884559	1000	+	.	gene_id "MSTRG.90473"; transcript_id "MSTRG.90473.90"; exon_number "11";
chr19	StringTie	exon	49884659	49884758	1000	+	.	gene_id "MSTRG.90473"; transcript_id "MSTRG.90473.90"; exon_number "12";
chr19	StringTie	exon	49887476	49887573	1000	+	.	gene_id "MSTRG.90473"; transcript_id "MSTRG.90473.90"; exon_number "13";
chr19	StringTie	exon	49887718	49887834	1000	+	.	gene_id "MSTRG.90473"; transcript_id "MSTRG.90473.90"; exon_number "14";
chr19	StringTie	exon	49888157	49888317	1000	+	.	gene_id "MSTRG.90473"; transcript_id "MSTRG.90473.90"; exon_number "15";
chr19	StringTie	exon	49888424	49888753	1000	+	.	gene_id "MSTRG.90473"; transcript_id "MSTRG.90473.90"; exon_number "16";
chr19	StringTie	transcript	49878065	49888746	1000	+	.	gene_id "MSTRG.90473"; transcript_id "MSTRG.90473.91";
chr19	StringTie	exon	49878065	49878241	1000	+	.	gene_id "MSTRG.90473"; transcript_id "MSTRG.90473.91"; exon_number "1";
chr19	StringTie	exon	49878498	49878572	1000	+	.	gene_id "MSTRG.90473"; transcript_id "MSTRG.90473.91"; exon_number "2";
chr19	StringTie	exon	49880279	49880402	1000	+	.	gene_id "MSTRG.90473"; transcript_id "MSTRG.90473.91"; exon_number "3";
chr19	StringTie	exon	49881274	49881475	1000	+	.	gene_id "MSTRG.90473"; transcript_id "MSTRG.90473.91"; exon_number "4";
chr19	StringTie	exon	49882041	49882152	1000	+	.	gene_id "MSTRG.90473"; transcript_id "MSTRG.90473.91"; exon_number "5";
chr19	StringTie	exon	49882254	49882400	1000	+	.	gene_id "MSTRG.90473"; transcript_id "MSTRG.90473.91"; exon_number "6";
chr19	StringTie	exon	49882764	49882892	1000	+	.	gene_id "MSTRG.90473"; transcript_id "MSTRG.90473.91"; exon_number "7";
chr19	StringTie	exon	49882973	49883076	1000	+	.	gene_id "MSTRG.90473"; transcript_id "MSTRG.90473.91"; exon_number "8";
chr19	StringTie	exon	49883651	49883745	1000	+	.	gene_id "MSTRG.90473"; transcript_id "MSTRG.90473.91"; exon_number "9";
chr19	StringTie	exon	49884253	49884369	1000	+	.	gene_id "MSTRG.90473"; transcript_id "MSTRG.90473.91"; exon_number "10";
chr19	StringTie	exon	49884459	49884559	1000	+	.	gene_id "MSTRG.90473"; transcript_id "MSTRG.90473.91"; exon_number "11";
chr19	StringTie	exon	49884659	49884758	1000	+	.	gene_id "MSTRG.90473"; transcript_id "MSTRG.90473.91"; exon_number "12";
chr19	StringTie	exon	49887476	49887573	1000	+	.	gene_id "MSTRG.90473"; transcript_id "MSTRG.90473.91"; exon_number "13";
chr19	StringTie	exon	49887718	49887834	1000	+	.	gene_id "MSTRG.90473"; transcript_id "MSTRG.90473.91"; exon_number "14";
chr19	StringTie	exon	49888157	49888317	1000	+	.	gene_id "MSTRG.90473"; transcript_id "MSTRG.90473.91"; exon_number "15";
chr19	StringTie	exon	49888424	49888746	1000	+	.	gene_id "MSTRG.90473"; transcript_id "MSTRG.90473.91"; exon_number "16";
chr19	StringTie	transcript	49878065	49888771	1000	+	.	gene_id "MSTRG.90473"; transcript_id "MSTRG.90473.92";
chr19	StringTie	exon	49878065	49878241	1000	+	.	gene_id "MSTRG.90473"; transcript_id "MSTRG.90473.92"; exon_number "1";
chr19	StringTie	exon	49878498	49879504	1000	+	.	gene_id "MSTRG.90473"; transcript_id "MSTRG.90473.92"; exon_number "2";
chr19	StringTie	exon	49880279	49880402	1000	+	.	gene_id "MSTRG.90473"; transcript_id "MSTRG.90473.92"; exon_number "3";
chr19	StringTie	exon	49881268	49881475	1000	+	.	gene_id "MSTRG.90473"; transcript_id "MSTRG.90473.92"; exon_number "4";
chr19	StringTie	exon	49882041	49882152	1000	+	.	gene_id "MSTRG.90473"; transcript_id "MSTRG.90473.92"; exon_number "5";
chr19	StringTie	exon	49882242	49882400	1000	+	.	gene_id "MSTRG.90473"; transcript_id "MSTRG.90473.92"; exon_number "6";
chr19	StringTie	exon	49882764	49882892	1000	+	.	gene_id "MSTRG.90473"; transcript_id "MSTRG.90473.92"; exon_number "7";
chr19	StringTie	exon	49882973	49883076	1000	+	.	gene_id "MSTRG.90473"; transcript_id "MSTRG.90473.92"; exon_number "8";
chr19	StringTie	exon	49883651	49883745	1000	+	.	gene_id "MSTRG.90473"; transcript_id "MSTRG.90473.92"; exon_number "9";
chr19	StringTie	exon	49884253	49884369	1000	+	.	gene_id "MSTRG.90473"; transcript_id "MSTRG.90473.92"; exon_number "10";
chr19	StringTie	exon	49884459	49884559	1000	+	.	gene_id "MSTRG.90473"; transcript_id "MSTRG.90473.92"; exon_number "11";
chr19	StringTie	exon	49884659	49884758	1000	+	.	gene_id "MSTRG.90473"; transcript_id "MSTRG.90473.92"; exon_number "12";
chr19	StringTie	exon	49887476	49887573	1000	+	.	gene_id "MSTRG.90473"; transcript_id "MSTRG.90473.92"; exon_number "13";
chr19	StringTie	exon	49887718	49887834	1000	+	.	gene_id "MSTRG.90473"; transcript_id "MSTRG.90473.92"; exon_number "14";
chr19	StringTie	exon	49888157	49888317	1000	+	.	gene_id "MSTRG.90473"; transcript_id "MSTRG.90473.92"; exon_number "15";
chr19	StringTie	exon	49888424	49888646	1000	+	.	gene_id "MSTRG.90473"; transcript_id "MSTRG.90473.92"; exon_number "16";
chr19	StringTie	exon	49888672	49888771	1000	+	.	gene_id "MSTRG.90473"; transcript_id "MSTRG.90473.92"; exon_number "17";
chr19	StringTie	transcript	49878067	49888868	1000	+	.	gene_id "MSTRG.90473"; transcript_id "MSTRG.90473.93";
chr19	StringTie	exon	49878067	49878241	1000	+	.	gene_id "MSTRG.90473"; transcript_id "MSTRG.90473.93"; exon_number "1";
chr19	StringTie	exon	49878498	49878572	1000	+	.	gene_id "MSTRG.90473"; transcript_id "MSTRG.90473.93"; exon_number "2";
chr19	StringTie	exon	49880279	49880402	1000	+	.	gene_id "MSTRG.90473"; transcript_id "MSTRG.90473.93"; exon_number "3";
chr19	StringTie	exon	49881268	49881475	1000	+	.	gene_id "MSTRG.90473"; transcript_id "MSTRG.90473.93"; exon_number "4";
chr19	StringTie	exon	49882041	49882152	1000	+	.	gene_id "MSTRG.90473"; transcript_id "MSTRG.90473.93"; exon_number "5";
chr19	StringTie	exon	49882254	49882388	1000	+	.	gene_id "MSTRG.90473"; transcript_id "MSTRG.90473.93"; exon_number "6";
chr19	StringTie	exon	49882764	49882892	1000	+	.	gene_id "MSTRG.90473"; transcript_id "MSTRG.90473.93"; exon_number "7";
chr19	StringTie	exon	49882973	49883244	1000	+	.	gene_id "MSTRG.90473"; transcript_id "MSTRG.90473.93"; exon_number "8";
chr19	StringTie	exon	49883651	49883745	1000	+	.	gene_id "MSTRG.90473"; transcript_id "MSTRG.90473.93"; exon_number "9";
chr19	StringTie	exon	49884253	49884369	1000	+	.	gene_id "MSTRG.90473"; transcript_id "MSTRG.90473.93"; exon_number "10";
chr19	StringTie	exon	49884459	49884559	1000	+	.	gene_id "MSTRG.90473"; transcript_id "MSTRG.90473.93"; exon_number "11";
chr19	StringTie	exon	49884659	49884758	1000	+	.	gene_id "MSTRG.90473"; transcript_id "MSTRG.90473.93"; exon_number "12";
chr19	StringTie	exon	49887476	49887573	1000	+	.	gene_id "MSTRG.90473"; transcript_id "MSTRG.90473.93"; exon_number "13";
chr19	StringTie	exon	49887718	49887834	1000	+	.	gene_id "MSTRG.90473"; transcript_id "MSTRG.90473.93"; exon_number "14";
chr19	StringTie	exon	49888231	49888317	1000	+	.	gene_id "MSTRG.90473"; transcript_id "MSTRG.90473.93"; exon_number "15";
chr19	StringTie	exon	49888424	49888868	1000	+	.	gene_id "MSTRG.90473"; transcript_id "MSTRG.90473.93"; exon_number "16";
chr19	StringTie	transcript	49878067	49889635	1000	+	.	gene_id "MSTRG.90473"; transcript_id "MSTRG.90473.94";
chr19	StringTie	exon	49878067	49878241	1000	+	.	gene_id "MSTRG.90473"; transcript_id "MSTRG.90473.94"; exon_number "1";
chr19	StringTie	exon	49878498	49878572	1000	+	.	gene_id "MSTRG.90473"; transcript_id "MSTRG.90473.94"; exon_number "2";
chr19	StringTie	exon	49880279	49880402	1000	+	.	gene_id "MSTRG.90473"; transcript_id "MSTRG.90473.94"; exon_number "3";
chr19	StringTie	exon	49881268	49881475	1000	+	.	gene_id "MSTRG.90473"; transcript_id "MSTRG.90473.94"; exon_number "4";
chr19	StringTie	exon	49882051	49882152	1000	+	.	gene_id "MSTRG.90473"; transcript_id "MSTRG.90473.94"; exon_number "5";
chr19	StringTie	exon	49882242	49882400	1000	+	.	gene_id "MSTRG.90473"; transcript_id "MSTRG.90473.94"; exon_number "6";
chr19	StringTie	exon	49882764	49882892	1000	+	.	gene_id "MSTRG.90473"; transcript_id "MSTRG.90473.94"; exon_number "7";
chr19	StringTie	exon	49882973	49883076	1000	+	.	gene_id "MSTRG.90473"; transcript_id "MSTRG.90473.94"; exon_number "8";
chr19	StringTie	exon	49883651	49883745	1000	+	.	gene_id "MSTRG.90473"; transcript_id "MSTRG.90473.94"; exon_number "9";
chr19	StringTie	exon	49884253	49884369	1000	+	.	gene_id "MSTRG.90473"; transcript_id "MSTRG.90473.94"; exon_number "10";
chr19	StringTie	exon	49884459	49884559	1000	+	.	gene_id "MSTRG.90473"; transcript_id "MSTRG.90473.94"; exon_number "11";
chr19	StringTie	exon	49884659	49884758	1000	+	.	gene_id "MSTRG.90473"; transcript_id "MSTRG.90473.94"; exon_number "12";
chr19	StringTie	exon	49887476	49887573	1000	+	.	gene_id "MSTRG.90473"; transcript_id "MSTRG.90473.94"; exon_number "13";
chr19	StringTie	exon	49887718	49887834	1000	+	.	gene_id "MSTRG.90473"; transcript_id "MSTRG.90473.94"; exon_number "14";
chr19	StringTie	exon	49888231	49888317	1000	+	.	gene_id "MSTRG.90473"; transcript_id "MSTRG.90473.94"; exon_number "15";
chr19	StringTie	exon	49888424	49889635	1000	+	.	gene_id "MSTRG.90473"; transcript_id "MSTRG.90473.94"; exon_number "16";
chr19	StringTie	transcript	49878067	49888839	1000	+	.	gene_id "MSTRG.90473"; transcript_id "MSTRG.90473.95";
chr19	StringTie	exon	49878067	49878241	1000	+	.	gene_id "MSTRG.90473"; transcript_id "MSTRG.90473.95"; exon_number "1";
chr19	StringTie	exon	49878498	49878572	1000	+	.	gene_id "MSTRG.90473"; transcript_id "MSTRG.90473.95"; exon_number "2";
chr19	StringTie	exon	49880279	49880402	1000	+	.	gene_id "MSTRG.90473"; transcript_id "MSTRG.90473.95"; exon_number "3";
chr19	StringTie	exon	49881268	49881475	1000	+	.	gene_id "MSTRG.90473"; transcript_id "MSTRG.90473.95"; exon_number "4";
chr19	StringTie	exon	49882041	49882152	1000	+	.	gene_id "MSTRG.90473"; transcript_id "MSTRG.90473.95"; exon_number "5";
chr19	StringTie	exon	49882242	49882400	1000	+	.	gene_id "MSTRG.90473"; transcript_id "MSTRG.90473.95"; exon_number "6";
chr19	StringTie	exon	49882764	49882892	1000	+	.	gene_id "MSTRG.90473"; transcript_id "MSTRG.90473.95"; exon_number "7";
chr19	StringTie	exon	49882973	49883076	1000	+	.	gene_id "MSTRG.90473"; transcript_id "MSTRG.90473.95"; exon_number "8";
chr19	StringTie	exon	49883651	49883745	1000	+	.	gene_id "MSTRG.90473"; transcript_id "MSTRG.90473.95"; exon_number "9";
chr19	StringTie	exon	49884253	49884369	1000	+	.	gene_id "MSTRG.90473"; transcript_id "MSTRG.90473.95"; exon_number "10";
chr19	StringTie	exon	49884459	49884556	1000	+	.	gene_id "MSTRG.90473"; transcript_id "MSTRG.90473.95"; exon_number "11";
chr19	StringTie	exon	49884659	49884758	1000	+	.	gene_id "MSTRG.90473"; transcript_id "MSTRG.90473.95"; exon_number "12";
chr19	StringTie	exon	49887476	49887573	1000	+	.	gene_id "MSTRG.90473"; transcript_id "MSTRG.90473.95"; exon_number "13";
chr19	StringTie	exon	49887718	49887834	1000	+	.	gene_id "MSTRG.90473"; transcript_id "MSTRG.90473.95"; exon_number "14";
chr19	StringTie	exon	49888231	49888317	1000	+	.	gene_id "MSTRG.90473"; transcript_id "MSTRG.90473.95"; exon_number "15";
chr19	StringTie	exon	49888424	49888839	1000	+	.	gene_id "MSTRG.90473"; transcript_id "MSTRG.90473.95"; exon_number "16";
chr19	StringTie	transcript	49878067	49888839	1000	+	.	gene_id "MSTRG.90473"; transcript_id "MSTRG.90473.96";
chr19	StringTie	exon	49878067	49878241	1000	+	.	gene_id "MSTRG.90473"; transcript_id "MSTRG.90473.96"; exon_number "1";
chr19	StringTie	exon	49878498	49880402	1000	+	.	gene_id "MSTRG.90473"; transcript_id "MSTRG.90473.96"; exon_number "2";
chr19	StringTie	exon	49881268	49881475	1000	+	.	gene_id "MSTRG.90473"; transcript_id "MSTRG.90473.96"; exon_number "3";
chr19	StringTie	exon	49881717	49881832	1000	+	.	gene_id "MSTRG.90473"; transcript_id "MSTRG.90473.96"; exon_number "4";
chr19	StringTie	exon	49882041	49882152	1000	+	.	gene_id "MSTRG.90473"; transcript_id "MSTRG.90473.96"; exon_number "5";
chr19	StringTie	exon	49882242	49882398	1000	+	.	gene_id "MSTRG.90473"; transcript_id "MSTRG.90473.96"; exon_number "6";
chr19	StringTie	exon	49882764	49882892	1000	+	.	gene_id "MSTRG.90473"; transcript_id "MSTRG.90473.96"; exon_number "7";
chr19	StringTie	exon	49882973	49883076	1000	+	.	gene_id "MSTRG.90473"; transcript_id "MSTRG.90473.96"; exon_number "8";
chr19	StringTie	exon	49883651	49883745	1000	+	.	gene_id "MSTRG.90473"; transcript_id "MSTRG.90473.96"; exon_number "9";
chr19	StringTie	exon	49884253	49884369	1000	+	.	gene_id "MSTRG.90473"; transcript_id "MSTRG.90473.96"; exon_number "10";
chr19	StringTie	exon	49884459	49884559	1000	+	.	gene_id "MSTRG.90473"; transcript_id "MSTRG.90473.96"; exon_number "11";
chr19	StringTie	exon	49884659	49884758	1000	+	.	gene_id "MSTRG.90473"; transcript_id "MSTRG.90473.96"; exon_number "12";
chr19	StringTie	exon	49885172	49885234	1000	+	.	gene_id "MSTRG.90473"; transcript_id "MSTRG.90473.96"; exon_number "13";
chr19	StringTie	exon	49887476	49887573	1000	+	.	gene_id "MSTRG.90473"; transcript_id "MSTRG.90473.96"; exon_number "14";
chr19	StringTie	exon	49887718	49887834	1000	+	.	gene_id "MSTRG.90473"; transcript_id "MSTRG.90473.96"; exon_number "15";
chr19	StringTie	exon	49888157	49888317	1000	+	.	gene_id "MSTRG.90473"; transcript_id "MSTRG.90473.96"; exon_number "16";
chr19	StringTie	exon	49888424	49888839	1000	+	.	gene_id "MSTRG.90473"; transcript_id "MSTRG.90473.96"; exon_number "17";
chr19	StringTie	transcript	49878067	49888839	1000	+	.	gene_id "MSTRG.90473"; transcript_id "MSTRG.90473.97";
chr19	StringTie	exon	49878067	49878241	1000	+	.	gene_id "MSTRG.90473"; transcript_id "MSTRG.90473.97"; exon_number "1";
chr19	StringTie	exon	49878498	49879504	1000	+	.	gene_id "MSTRG.90473"; transcript_id "MSTRG.90473.97"; exon_number "2";
chr19	StringTie	exon	49880279	49880402	1000	+	.	gene_id "MSTRG.90473"; transcript_id "MSTRG.90473.97"; exon_number "3";
chr19	StringTie	exon	49881268	49881475	1000	+	.	gene_id "MSTRG.90473"; transcript_id "MSTRG.90473.97"; exon_number "4";
chr19	StringTie	exon	49881717	49881832	1000	+	.	gene_id "MSTRG.90473"; transcript_id "MSTRG.90473.97"; exon_number "5";
chr19	StringTie	exon	49882041	49882152	1000	+	.	gene_id "MSTRG.90473"; transcript_id "MSTRG.90473.97"; exon_number "6";
chr19	StringTie	exon	49882242	49882398	1000	+	.	gene_id "MSTRG.90473"; transcript_id "MSTRG.90473.97"; exon_number "7";
chr19	StringTie	exon	49882764	49882892	1000	+	.	gene_id "MSTRG.90473"; transcript_id "MSTRG.90473.97"; exon_number "8";
chr19	StringTie	exon	49882973	49883076	1000	+	.	gene_id "MSTRG.90473"; transcript_id "MSTRG.90473.97"; exon_number "9";
chr19	StringTie	exon	49883651	49883745	1000	+	.	gene_id "MSTRG.90473"; transcript_id "MSTRG.90473.97"; exon_number "10";
chr19	StringTie	exon	49884253	49884369	1000	+	.	gene_id "MSTRG.90473"; transcript_id "MSTRG.90473.97"; exon_number "11";
chr19	StringTie	exon	49884459	49884559	1000	+	.	gene_id "MSTRG.90473"; transcript_id "MSTRG.90473.97"; exon_number "12";
chr19	StringTie	exon	49884659	49884758	1000	+	.	gene_id "MSTRG.90473"; transcript_id "MSTRG.90473.97"; exon_number "13";
chr19	StringTie	exon	49887476	49887573	1000	+	.	gene_id "MSTRG.90473"; transcript_id "MSTRG.90473.97"; exon_number "14";
chr19	StringTie	exon	49887718	49887834	1000	+	.	gene_id "MSTRG.90473"; transcript_id "MSTRG.90473.97"; exon_number "15";
chr19	StringTie	exon	49888157	49888317	1000	+	.	gene_id "MSTRG.90473"; transcript_id "MSTRG.90473.97"; exon_number "16";
chr19	StringTie	exon	49888424	49888839	1000	+	.	gene_id "MSTRG.90473"; transcript_id "MSTRG.90473.97"; exon_number "17";
chr19	StringTie	transcript	49878070	49888750	1000	+	.	gene_id "MSTRG.90473"; transcript_id "MSTRG.90473.98";
chr19	StringTie	exon	49878070	49878241	1000	+	.	gene_id "MSTRG.90473"; transcript_id "MSTRG.90473.98"; exon_number "1";
chr19	StringTie	exon	49878498	49879504	1000	+	.	gene_id "MSTRG.90473"; transcript_id "MSTRG.90473.98"; exon_number "2";
chr19	StringTie	exon	49880279	49880402	1000	+	.	gene_id "MSTRG.90473"; transcript_id "MSTRG.90473.98"; exon_number "3";
chr19	StringTie	exon	49881268	49881475	1000	+	.	gene_id "MSTRG.90473"; transcript_id "MSTRG.90473.98"; exon_number "4";
chr19	StringTie	exon	49882041	49882152	1000	+	.	gene_id "MSTRG.90473"; transcript_id "MSTRG.90473.98"; exon_number "5";
chr19	StringTie	exon	49882254	49882400	1000	+	.	gene_id "MSTRG.90473"; transcript_id "MSTRG.90473.98"; exon_number "6";
chr19	StringTie	exon	49882764	49882892	1000	+	.	gene_id "MSTRG.90473"; transcript_id "MSTRG.90473.98"; exon_number "7";
chr19	StringTie	exon	49882973	49883076	1000	+	.	gene_id "MSTRG.90473"; transcript_id "MSTRG.90473.98"; exon_number "8";
chr19	StringTie	exon	49883651	49883745	1000	+	.	gene_id "MSTRG.90473"; transcript_id "MSTRG.90473.98"; exon_number "9";
chr19	StringTie	exon	49884253	49884369	1000	+	.	gene_id "MSTRG.90473"; transcript_id "MSTRG.90473.98"; exon_number "10";
chr19	StringTie	exon	49884459	49884559	1000	+	.	gene_id "MSTRG.90473"; transcript_id "MSTRG.90473.98"; exon_number "11";
chr19	StringTie	exon	49884663	49884758	1000	+	.	gene_id "MSTRG.90473"; transcript_id "MSTRG.90473.98"; exon_number "12";
chr19	StringTie	exon	49887476	49887573	1000	+	.	gene_id "MSTRG.90473"; transcript_id "MSTRG.90473.98"; exon_number "13";
chr19	StringTie	exon	49887718	49887834	1000	+	.	gene_id "MSTRG.90473"; transcript_id "MSTRG.90473.98"; exon_number "14";
chr19	StringTie	exon	49888231	49888317	1000	+	.	gene_id "MSTRG.90473"; transcript_id "MSTRG.90473.98"; exon_number "15";
chr19	StringTie	exon	49888424	49888750	1000	+	.	gene_id "MSTRG.90473"; transcript_id "MSTRG.90473.98"; exon_number "16";
chr19	StringTie	transcript	49878071	49888750	1000	+	.	gene_id "MSTRG.90473"; transcript_id "MSTRG.90473.99";
chr19	StringTie	exon	49878071	49878241	1000	+	.	gene_id "MSTRG.90473"; transcript_id "MSTRG.90473.99"; exon_number "1";
chr19	StringTie	exon	49878498	49878572	1000	+	.	gene_id "MSTRG.90473"; transcript_id "MSTRG.90473.99"; exon_number "2";
chr19	StringTie	exon	49879452	49879504	1000	+	.	gene_id "MSTRG.90473"; transcript_id "MSTRG.90473.99"; exon_number "3";
chr19	StringTie	exon	49880279	49880402	1000	+	.	gene_id "MSTRG.90473"; transcript_id "MSTRG.90473.99"; exon_number "4";
chr19	StringTie	exon	49881268	49881475	1000	+	.	gene_id "MSTRG.90473"; transcript_id "MSTRG.90473.99"; exon_number "5";
chr19	StringTie	exon	49882041	49882152	1000	+	.	gene_id "MSTRG.90473"; transcript_id "MSTRG.90473.99"; exon_number "6";
chr19	StringTie	exon	49882254	49882400	1000	+	.	gene_id "MSTRG.90473"; transcript_id "MSTRG.90473.99"; exon_number "7";
chr19	StringTie	exon	49882764	49882892	1000	+	.	gene_id "MSTRG.90473"; transcript_id "MSTRG.90473.99"; exon_number "8";
chr19	StringTie	exon	49882973	49883076	1000	+	.	gene_id "MSTRG.90473"; transcript_id "MSTRG.90473.99"; exon_number "9";
chr19	StringTie	exon	49883651	49883745	1000	+	.	gene_id "MSTRG.90473"; transcript_id "MSTRG.90473.99"; exon_number "10";
chr19	StringTie	exon	49884253	49884369	1000	+	.	gene_id "MSTRG.90473"; transcript_id "MSTRG.90473.99"; exon_number "11";
chr19	StringTie	exon	49884459	49884559	1000	+	.	gene_id "MSTRG.90473"; transcript_id "MSTRG.90473.99"; exon_number "12";
chr19	StringTie	exon	49884659	49884758	1000	+	.	gene_id "MSTRG.90473"; transcript_id "MSTRG.90473.99"; exon_number "13";
chr19	StringTie	exon	49887476	49887573	1000	+	.	gene_id "MSTRG.90473"; transcript_id "MSTRG.90473.99"; exon_number "14";
chr19	StringTie	exon	49887718	49887834	1000	+	.	gene_id "MSTRG.90473"; transcript_id "MSTRG.90473.99"; exon_number "15";
chr19	StringTie	exon	49888157	49888317	1000	+	.	gene_id "MSTRG.90473"; transcript_id "MSTRG.90473.99"; exon_number "16";
chr19	StringTie	exon	49888424	49888750	1000	+	.	gene_id "MSTRG.90473"; transcript_id "MSTRG.90473.99"; exon_number "17";
chr19	StringTie	transcript	49929143	49933935	1000	+	.	gene_id "MSTRG.90474"; transcript_id "ENST00000423777"; gene_name "ATF5"; ref_gene_id "ENSG00000169136";
chr19	StringTie	exon	49929143	49929400	1000	+	.	gene_id "MSTRG.90474"; transcript_id "ENST00000423777"; exon_number "1"; gene_name "ATF5"; ref_gene_id "ENSG00000169136";
chr19	StringTie	exon	49930732	49931028	1000	+	.	gene_id "MSTRG.90474"; transcript_id "ENST00000423777"; exon_number "2"; gene_name "ATF5"; ref_gene_id "ENSG00000169136";
chr19	StringTie	exon	49932422	49933935	1000	+	.	gene_id "MSTRG.90474"; transcript_id "ENST00000423777"; exon_number "3"; gene_name "ATF5"; ref_gene_id "ENSG00000169136";
chr19	StringTie	transcript	49933064	49933137	1000	+	.	gene_id "MSTRG.90474"; transcript_id "ENST00000578027"; gene_name "ATF5"; ref_gene_id "ENSG00000169136";
chr19	StringTie	exon	49933064	49933137	1000	+	.	gene_id "MSTRG.90474"; transcript_id "ENST00000578027"; exon_number "1"; gene_name "ATF5"; ref_gene_id "ENSG00000169136";
chr19	StringTie	transcript	49928702	49933298	1000	+	.	gene_id "MSTRG.90474"; transcript_id "ENST00000595125"; gene_name "ATF5"; ref_gene_id "ENSG00000169136";
chr19	StringTie	exon	49928702	49929006	1000	+	.	gene_id "MSTRG.90474"; transcript_id "ENST00000595125"; exon_number "1"; gene_name "ATF5"; ref_gene_id "ENSG00000169136";
chr19	StringTie	exon	49929243	49929400	1000	+	.	gene_id "MSTRG.90474"; transcript_id "ENST00000595125"; exon_number "2"; gene_name "ATF5"; ref_gene_id "ENSG00000169136";
chr19	StringTie	exon	49930732	49931028	1000	+	.	gene_id "MSTRG.90474"; transcript_id "ENST00000595125"; exon_number "3"; gene_name "ATF5"; ref_gene_id "ENSG00000169136";
chr19	StringTie	exon	49932422	49933298	1000	+	.	gene_id "MSTRG.90474"; transcript_id "ENST00000595125"; exon_number "4"; gene_name "ATF5"; ref_gene_id "ENSG00000169136";
chr19	StringTie	transcript	49930219	49932632	1000	+	.	gene_id "MSTRG.90474"; transcript_id "ENST00000596658"; gene_name "ATF5"; ref_gene_id "ENSG00000169136";
chr19	StringTie	exon	49930219	49930432	1000	+	.	gene_id "MSTRG.90474"; transcript_id "ENST00000596658"; exon_number "1"; gene_name "ATF5"; ref_gene_id "ENSG00000169136";
chr19	StringTie	exon	49930732	49931028	1000	+	.	gene_id "MSTRG.90474"; transcript_id "ENST00000596658"; exon_number "2"; gene_name "ATF5"; ref_gene_id "ENSG00000169136";
chr19	StringTie	exon	49932422	49932632	1000	+	.	gene_id "MSTRG.90474"; transcript_id "ENST00000596658"; exon_number "3"; gene_name "ATF5"; ref_gene_id "ENSG00000169136";
chr19	StringTie	transcript	49929222	49932608	1000	+	.	gene_id "MSTRG.90474"; transcript_id "ENST00000597227"; gene_name "ATF5"; ref_gene_id "ENSG00000169136";
chr19	StringTie	exon	49929222	49929400	1000	+	.	gene_id "MSTRG.90474"; transcript_id "ENST00000597227"; exon_number "1"; gene_name "ATF5"; ref_gene_id "ENSG00000169136";
chr19	StringTie	exon	49929701	49929865	1000	+	.	gene_id "MSTRG.90474"; transcript_id "ENST00000597227"; exon_number "2"; gene_name "ATF5"; ref_gene_id "ENSG00000169136";
chr19	StringTie	exon	49930732	49931028	1000	+	.	gene_id "MSTRG.90474"; transcript_id "ENST00000597227"; exon_number "3"; gene_name "ATF5"; ref_gene_id "ENSG00000169136";
chr19	StringTie	exon	49932422	49932608	1000	+	.	gene_id "MSTRG.90474"; transcript_id "ENST00000597227"; exon_number "4"; gene_name "ATF5"; ref_gene_id "ENSG00000169136";
chr19	StringTie	transcript	49929217	49931229	1000	+	.	gene_id "MSTRG.90474"; transcript_id "ENST00000600336"; gene_name "ATF5"; ref_gene_id "ENSG00000169136";
chr19	StringTie	exon	49929217	49929400	1000	+	.	gene_id "MSTRG.90474"; transcript_id "ENST00000600336"; exon_number "1"; gene_name "ATF5"; ref_gene_id "ENSG00000169136";
chr19	StringTie	exon	49930732	49931229	1000	+	.	gene_id "MSTRG.90474"; transcript_id "ENST00000600336"; exon_number "2"; gene_name "ATF5"; ref_gene_id "ENSG00000169136";
chr19	StringTie	transcript	49906983	49933935	1000	+	.	gene_id "MSTRG.90474"; transcript_id "MSTRG.90474.1";
chr19	StringTie	exon	49906983	49907227	1000	+	.	gene_id "MSTRG.90474"; transcript_id "MSTRG.90474.1"; exon_number "1";
chr19	StringTie	exon	49907286	49907343	1000	+	.	gene_id "MSTRG.90474"; transcript_id "MSTRG.90474.1"; exon_number "2";
chr19	StringTie	exon	49928696	49929006	1000	+	.	gene_id "MSTRG.90474"; transcript_id "MSTRG.90474.1"; exon_number "3";
chr19	StringTie	exon	49929243	49929400	1000	+	.	gene_id "MSTRG.90474"; transcript_id "MSTRG.90474.1"; exon_number "4";
chr19	StringTie	exon	49930732	49931028	1000	+	.	gene_id "MSTRG.90474"; transcript_id "MSTRG.90474.1"; exon_number "5";
chr19	StringTie	exon	49932422	49933935	1000	+	.	gene_id "MSTRG.90474"; transcript_id "MSTRG.90474.1"; exon_number "6";
chr19	StringTie	transcript	49907032	49909594	1000	+	.	gene_id "MSTRG.90474"; transcript_id "MSTRG.90474.10";
chr19	StringTie	exon	49907032	49907227	1000	+	.	gene_id "MSTRG.90474"; transcript_id "MSTRG.90474.10"; exon_number "1";
chr19	StringTie	exon	49907954	49907986	1000	+	.	gene_id "MSTRG.90474"; transcript_id "MSTRG.90474.10"; exon_number "2";
chr19	StringTie	exon	49908510	49908541	1000	+	.	gene_id "MSTRG.90474"; transcript_id "MSTRG.90474.10"; exon_number "3";
chr19	StringTie	exon	49908686	49908867	1000	+	.	gene_id "MSTRG.90474"; transcript_id "MSTRG.90474.10"; exon_number "4";
chr19	StringTie	exon	49909027	49909254	1000	+	.	gene_id "MSTRG.90474"; transcript_id "MSTRG.90474.10"; exon_number "5";
chr19	StringTie	exon	49909419	49909594	1000	+	.	gene_id "MSTRG.90474"; transcript_id "MSTRG.90474.10"; exon_number "6";
chr19	StringTie	transcript	49929952	49933934	1000	+	.	gene_id "MSTRG.90474"; transcript_id "MSTRG.90474.100";
chr19	StringTie	exon	49929952	49930028	1000	+	.	gene_id "MSTRG.90474"; transcript_id "MSTRG.90474.100"; exon_number "1";
chr19	StringTie	exon	49930732	49931028	1000	+	.	gene_id "MSTRG.90474"; transcript_id "MSTRG.90474.100"; exon_number "2";
chr19	StringTie	exon	49932422	49933934	1000	+	.	gene_id "MSTRG.90474"; transcript_id "MSTRG.90474.100"; exon_number "3";
chr19	StringTie	transcript	49930215	49933935	1000	+	.	gene_id "MSTRG.90474"; transcript_id "MSTRG.90474.101";
chr19	StringTie	exon	49930215	49930432	1000	+	.	gene_id "MSTRG.90474"; transcript_id "MSTRG.90474.101"; exon_number "1";
chr19	StringTie	exon	49930732	49931028	1000	+	.	gene_id "MSTRG.90474"; transcript_id "MSTRG.90474.101"; exon_number "2";
chr19	StringTie	exon	49932422	49933507	1000	+	.	gene_id "MSTRG.90474"; transcript_id "MSTRG.90474.101"; exon_number "3";
chr19	StringTie	exon	49933677	49933935	1000	+	.	gene_id "MSTRG.90474"; transcript_id "MSTRG.90474.101"; exon_number "4";
chr19	StringTie	transcript	49930219	49933936	1000	+	.	gene_id "MSTRG.90474"; transcript_id "MSTRG.90474.102";
chr19	StringTie	exon	49930219	49930432	1000	+	.	gene_id "MSTRG.90474"; transcript_id "MSTRG.90474.102"; exon_number "1";
chr19	StringTie	exon	49930732	49931028	1000	+	.	gene_id "MSTRG.90474"; transcript_id "MSTRG.90474.102"; exon_number "2";
chr19	StringTie	exon	49932422	49933676	1000	+	.	gene_id "MSTRG.90474"; transcript_id "MSTRG.90474.102"; exon_number "3";
chr19	StringTie	exon	49933714	49933936	1000	+	.	gene_id "MSTRG.90474"; transcript_id "MSTRG.90474.102"; exon_number "4";
chr19	StringTie	transcript	49930219	49933977	1000	+	.	gene_id "MSTRG.90474"; transcript_id "MSTRG.90474.103";
chr19	StringTie	exon	49930219	49930432	1000	+	.	gene_id "MSTRG.90474"; transcript_id "MSTRG.90474.103"; exon_number "1";
chr19	StringTie	exon	49930732	49931028	1000	+	.	gene_id "MSTRG.90474"; transcript_id "MSTRG.90474.103"; exon_number "2";
chr19	StringTie	exon	49932422	49933559	1000	+	.	gene_id "MSTRG.90474"; transcript_id "MSTRG.90474.103"; exon_number "3";
chr19	StringTie	exon	49933592	49933977	1000	+	.	gene_id "MSTRG.90474"; transcript_id "MSTRG.90474.103"; exon_number "4";
chr19	StringTie	transcript	49930219	49933935	1000	+	.	gene_id "MSTRG.90474"; transcript_id "MSTRG.90474.104";
chr19	StringTie	exon	49930219	49930432	1000	+	.	gene_id "MSTRG.90474"; transcript_id "MSTRG.90474.104"; exon_number "1";
chr19	StringTie	exon	49930732	49931028	1000	+	.	gene_id "MSTRG.90474"; transcript_id "MSTRG.90474.104"; exon_number "2";
chr19	StringTie	exon	49932422	49933681	1000	+	.	gene_id "MSTRG.90474"; transcript_id "MSTRG.90474.104"; exon_number "3";
chr19	StringTie	exon	49933729	49933935	1000	+	.	gene_id "MSTRG.90474"; transcript_id "MSTRG.90474.104"; exon_number "4";
chr19	StringTie	transcript	49930219	49933935	1000	+	.	gene_id "MSTRG.90474"; transcript_id "MSTRG.90474.105";
chr19	StringTie	exon	49930219	49930432	1000	+	.	gene_id "MSTRG.90474"; transcript_id "MSTRG.90474.105"; exon_number "1";
chr19	StringTie	exon	49930732	49931028	1000	+	.	gene_id "MSTRG.90474"; transcript_id "MSTRG.90474.105"; exon_number "2";
chr19	StringTie	exon	49932422	49933665	1000	+	.	gene_id "MSTRG.90474"; transcript_id "MSTRG.90474.105"; exon_number "3";
chr19	StringTie	exon	49933729	49933935	1000	+	.	gene_id "MSTRG.90474"; transcript_id "MSTRG.90474.105"; exon_number "4";
chr19	StringTie	transcript	49930219	49933955	1000	+	.	gene_id "MSTRG.90474"; transcript_id "MSTRG.90474.106";
chr19	StringTie	exon	49930219	49930432	1000	+	.	gene_id "MSTRG.90474"; transcript_id "MSTRG.90474.106"; exon_number "1";
chr19	StringTie	exon	49930732	49931028	1000	+	.	gene_id "MSTRG.90474"; transcript_id "MSTRG.90474.106"; exon_number "2";
chr19	StringTie	exon	49932422	49933676	1000	+	.	gene_id "MSTRG.90474"; transcript_id "MSTRG.90474.106"; exon_number "3";
chr19	StringTie	exon	49933779	49933955	1000	+	.	gene_id "MSTRG.90474"; transcript_id "MSTRG.90474.106"; exon_number "4";
chr19	StringTie	transcript	49930219	49933935	1000	+	.	gene_id "MSTRG.90474"; transcript_id "MSTRG.90474.107";
chr19	StringTie	exon	49930219	49930432	1000	+	.	gene_id "MSTRG.90474"; transcript_id "MSTRG.90474.107"; exon_number "1";
chr19	StringTie	exon	49930732	49931028	1000	+	.	gene_id "MSTRG.90474"; transcript_id "MSTRG.90474.107"; exon_number "2";
chr19	StringTie	exon	49932422	49933753	1000	+	.	gene_id "MSTRG.90474"; transcript_id "MSTRG.90474.107"; exon_number "3";
chr19	StringTie	exon	49933787	49933935	1000	+	.	gene_id "MSTRG.90474"; transcript_id "MSTRG.90474.107"; exon_number "4";
chr19	StringTie	transcript	49930219	49933935	1000	+	.	gene_id "MSTRG.90474"; transcript_id "MSTRG.90474.108";
chr19	StringTie	exon	49930219	49930432	1000	+	.	gene_id "MSTRG.90474"; transcript_id "MSTRG.90474.108"; exon_number "1";
chr19	StringTie	exon	49930732	49931028	1000	+	.	gene_id "MSTRG.90474"; transcript_id "MSTRG.90474.108"; exon_number "2";
chr19	StringTie	exon	49932422	49933559	1000	+	.	gene_id "MSTRG.90474"; transcript_id "MSTRG.90474.108"; exon_number "3";
chr19	StringTie	exon	49933592	49933665	1000	+	.	gene_id "MSTRG.90474"; transcript_id "MSTRG.90474.108"; exon_number "4";
chr19	StringTie	exon	49933714	49933935	1000	+	.	gene_id "MSTRG.90474"; transcript_id "MSTRG.90474.108"; exon_number "5";
chr19	StringTie	transcript	49907046	49908142	1000	+	.	gene_id "MSTRG.90474"; transcript_id "MSTRG.90474.11";
chr19	StringTie	exon	49907046	49907177	1000	+	.	gene_id "MSTRG.90474"; transcript_id "MSTRG.90474.11"; exon_number "1";
chr19	StringTie	exon	49908041	49908142	1000	+	.	gene_id "MSTRG.90474"; transcript_id "MSTRG.90474.11"; exon_number "2";
chr19	StringTie	transcript	49932422	49933935	1000	+	.	gene_id "MSTRG.90474"; transcript_id "MSTRG.90474.110";
chr19	StringTie	exon	49932422	49933504	1000	+	.	gene_id "MSTRG.90474"; transcript_id "MSTRG.90474.110"; exon_number "1";
chr19	StringTie	exon	49933666	49933935	1000	+	.	gene_id "MSTRG.90474"; transcript_id "MSTRG.90474.110"; exon_number "2";
chr19	StringTie	transcript	49932422	49933935	1000	+	.	gene_id "MSTRG.90474"; transcript_id "MSTRG.90474.111";
chr19	StringTie	exon	49932422	49933626	1000	+	.	gene_id "MSTRG.90474"; transcript_id "MSTRG.90474.111"; exon_number "1";
chr19	StringTie	exon	49933774	49933935	1000	+	.	gene_id "MSTRG.90474"; transcript_id "MSTRG.90474.111"; exon_number "2";
chr19	StringTie	transcript	49932422	49933935	1000	+	.	gene_id "MSTRG.90474"; transcript_id "MSTRG.90474.112";
chr19	StringTie	exon	49932422	49933676	1000	+	.	gene_id "MSTRG.90474"; transcript_id "MSTRG.90474.112"; exon_number "1";
chr19	StringTie	exon	49933721	49933935	1000	+	.	gene_id "MSTRG.90474"; transcript_id "MSTRG.90474.112"; exon_number "2";
chr19	StringTie	transcript	49932422	49933935	1000	+	.	gene_id "MSTRG.90474"; transcript_id "MSTRG.90474.113";
chr19	StringTie	exon	49932422	49933186	1000	+	.	gene_id "MSTRG.90474"; transcript_id "MSTRG.90474.113"; exon_number "1";
chr19	StringTie	exon	49933230	49933935	1000	+	.	gene_id "MSTRG.90474"; transcript_id "MSTRG.90474.113"; exon_number "2";
chr19	StringTie	transcript	49932422	49933935	1000	+	.	gene_id "MSTRG.90474"; transcript_id "MSTRG.90474.114";
chr19	StringTie	exon	49932422	49933699	1000	+	.	gene_id "MSTRG.90474"; transcript_id "MSTRG.90474.114"; exon_number "1";
chr19	StringTie	exon	49933754	49933935	1000	+	.	gene_id "MSTRG.90474"; transcript_id "MSTRG.90474.114"; exon_number "2";
chr19	StringTie	transcript	49932422	49933935	1000	+	.	gene_id "MSTRG.90474"; transcript_id "MSTRG.90474.115";
chr19	StringTie	exon	49932422	49933757	1000	+	.	gene_id "MSTRG.90474"; transcript_id "MSTRG.90474.115"; exon_number "1";
chr19	StringTie	exon	49933779	49933935	1000	+	.	gene_id "MSTRG.90474"; transcript_id "MSTRG.90474.115"; exon_number "2";
chr19	StringTie	transcript	49932976	49933935	1000	+	.	gene_id "MSTRG.90474"; transcript_id "MSTRG.90474.116";
chr19	StringTie	exon	49932976	49933665	1000	+	.	gene_id "MSTRG.90474"; transcript_id "MSTRG.90474.116"; exon_number "1";
chr19	StringTie	exon	49933779	49933935	1000	+	.	gene_id "MSTRG.90474"; transcript_id "MSTRG.90474.116"; exon_number "2";
chr19	StringTie	transcript	49907046	49909774	1000	+	.	gene_id "MSTRG.90474"; transcript_id "MSTRG.90474.12";
chr19	StringTie	exon	49907046	49907332	1000	+	.	gene_id "MSTRG.90474"; transcript_id "MSTRG.90474.12"; exon_number "1";
chr19	StringTie	exon	49907747	49907953	1000	+	.	gene_id "MSTRG.90474"; transcript_id "MSTRG.90474.12"; exon_number "2";
chr19	StringTie	exon	49908066	49908407	1000	+	.	gene_id "MSTRG.90474"; transcript_id "MSTRG.90474.12"; exon_number "3";
chr19	StringTie	exon	49908542	49908728	1000	+	.	gene_id "MSTRG.90474"; transcript_id "MSTRG.90474.12"; exon_number "4";
chr19	StringTie	exon	49909057	49909367	1000	+	.	gene_id "MSTRG.90474"; transcript_id "MSTRG.90474.12"; exon_number "5";
chr19	StringTie	exon	49909419	49909637	1000	+	.	gene_id "MSTRG.90474"; transcript_id "MSTRG.90474.12"; exon_number "6";
chr19	StringTie	exon	49909701	49909774	1000	+	.	gene_id "MSTRG.90474"; transcript_id "MSTRG.90474.12"; exon_number "7";
chr19	StringTie	transcript	49907048	49909625	1000	+	.	gene_id "MSTRG.90474"; transcript_id "MSTRG.90474.13";
chr19	StringTie	exon	49907048	49907221	1000	+	.	gene_id "MSTRG.90474"; transcript_id "MSTRG.90474.13"; exon_number "1";
chr19	StringTie	exon	49907300	49907343	1000	+	.	gene_id "MSTRG.90474"; transcript_id "MSTRG.90474.13"; exon_number "2";
chr19	StringTie	exon	49907390	49907606	1000	+	.	gene_id "MSTRG.90474"; transcript_id "MSTRG.90474.13"; exon_number "3";
chr19	StringTie	exon	49907842	49907898	1000	+	.	gene_id "MSTRG.90474"; transcript_id "MSTRG.90474.13"; exon_number "4";
chr19	StringTie	exon	49908686	49908728	1000	+	.	gene_id "MSTRG.90474"; transcript_id "MSTRG.90474.13"; exon_number "5";
chr19	StringTie	exon	49908936	49909118	1000	+	.	gene_id "MSTRG.90474"; transcript_id "MSTRG.90474.13"; exon_number "6";
chr19	StringTie	exon	49909448	49909625	1000	+	.	gene_id "MSTRG.90474"; transcript_id "MSTRG.90474.13"; exon_number "7";
chr19	StringTie	transcript	49907052	49907685	1000	+	.	gene_id "MSTRG.90474"; transcript_id "MSTRG.90474.14";
chr19	StringTie	exon	49907052	49907257	1000	+	.	gene_id "MSTRG.90474"; transcript_id "MSTRG.90474.14"; exon_number "1";
chr19	StringTie	exon	49907340	49907450	1000	+	.	gene_id "MSTRG.90474"; transcript_id "MSTRG.90474.14"; exon_number "2";
chr19	StringTie	exon	49907516	49907685	1000	+	.	gene_id "MSTRG.90474"; transcript_id "MSTRG.90474.14"; exon_number "3";
chr19	StringTie	transcript	49907066	49909913	1000	+	.	gene_id "MSTRG.90474"; transcript_id "MSTRG.90474.15";
chr19	StringTie	exon	49907066	49907299	1000	+	.	gene_id "MSTRG.90474"; transcript_id "MSTRG.90474.15"; exon_number "1";
chr19	StringTie	exon	49907970	49908283	1000	+	.	gene_id "MSTRG.90474"; transcript_id "MSTRG.90474.15"; exon_number "2";
chr19	StringTie	exon	49908686	49909058	1000	+	.	gene_id "MSTRG.90474"; transcript_id "MSTRG.90474.15"; exon_number "3";
chr19	StringTie	exon	49909368	49909418	1000	+	.	gene_id "MSTRG.90474"; transcript_id "MSTRG.90474.15"; exon_number "4";
chr19	StringTie	exon	49909707	49909913	1000	+	.	gene_id "MSTRG.90474"; transcript_id "MSTRG.90474.15"; exon_number "5";
chr19	StringTie	transcript	49907067	49908069	1000	+	.	gene_id "MSTRG.90474"; transcript_id "MSTRG.90474.16";
chr19	StringTie	exon	49907067	49907285	1000	+	.	gene_id "MSTRG.90474"; transcript_id "MSTRG.90474.16"; exon_number "1";
chr19	StringTie	exon	49907516	49907898	1000	+	.	gene_id "MSTRG.90474"; transcript_id "MSTRG.90474.16"; exon_number "2";
chr19	StringTie	exon	49908041	49908069	1000	+	.	gene_id "MSTRG.90474"; transcript_id "MSTRG.90474.16"; exon_number "3";
chr19	StringTie	transcript	49907068	49909669	1000	+	.	gene_id "MSTRG.90474"; transcript_id "MSTRG.90474.17";
chr19	StringTie	exon	49907068	49907227	1000	+	.	gene_id "MSTRG.90474"; transcript_id "MSTRG.90474.17"; exon_number "1";
chr19	StringTie	exon	49907390	49907898	1000	+	.	gene_id "MSTRG.90474"; transcript_id "MSTRG.90474.17"; exon_number "2";
chr19	StringTie	exon	49908041	49908248	1000	+	.	gene_id "MSTRG.90474"; transcript_id "MSTRG.90474.17"; exon_number "3";
chr19	StringTie	exon	49908437	49908652	1000	+	.	gene_id "MSTRG.90474"; transcript_id "MSTRG.90474.17"; exon_number "4";
chr19	StringTie	exon	49908785	49908998	1000	+	.	gene_id "MSTRG.90474"; transcript_id "MSTRG.90474.17"; exon_number "5";
chr19	StringTie	exon	49909119	49909367	1000	+	.	gene_id "MSTRG.90474"; transcript_id "MSTRG.90474.17"; exon_number "6";
chr19	StringTie	exon	49909448	49909669	1000	+	.	gene_id "MSTRG.90474"; transcript_id "MSTRG.90474.17"; exon_number "7";
chr19	StringTie	transcript	49907110	49908119	1000	+	.	gene_id "MSTRG.90474"; transcript_id "MSTRG.90474.18";
chr19	StringTie	exon	49907110	49907311	1000	+	.	gene_id "MSTRG.90474"; transcript_id "MSTRG.90474.18"; exon_number "1";
chr19	StringTie	exon	49907399	49907518	1000	+	.	gene_id "MSTRG.90474"; transcript_id "MSTRG.90474.18"; exon_number "2";
chr19	StringTie	exon	49907582	49907746	1000	+	.	gene_id "MSTRG.90474"; transcript_id "MSTRG.90474.18"; exon_number "3";
chr19	StringTie	exon	49907954	49908119	1000	+	.	gene_id "MSTRG.90474"; transcript_id "MSTRG.90474.18"; exon_number "4";
chr19	StringTie	transcript	49907110	49909783	1000	+	.	gene_id "MSTRG.90474"; transcript_id "MSTRG.90474.19";
chr19	StringTie	exon	49907110	49907299	1000	+	.	gene_id "MSTRG.90474"; transcript_id "MSTRG.90474.19"; exon_number "1";
chr19	StringTie	exon	49907842	49908115	1000	+	.	gene_id "MSTRG.90474"; transcript_id "MSTRG.90474.19"; exon_number "2";
chr19	StringTie	exon	49908249	49908685	1000	+	.	gene_id "MSTRG.90474"; transcript_id "MSTRG.90474.19"; exon_number "3";
chr19	StringTie	exon	49908803	49909007	1000	+	.	gene_id "MSTRG.90474"; transcript_id "MSTRG.90474.19"; exon_number "4";
chr19	StringTie	exon	49909377	49909418	1000	+	.	gene_id "MSTRG.90474"; transcript_id "MSTRG.90474.19"; exon_number "5";
chr19	StringTie	exon	49909612	49909783	1000	+	.	gene_id "MSTRG.90474"; transcript_id "MSTRG.90474.19"; exon_number "6";
chr19	StringTie	transcript	49906995	49907524	1000	+	.	gene_id "MSTRG.90474"; transcript_id "MSTRG.90474.2";
chr19	StringTie	exon	49906995	49907177	1000	+	.	gene_id "MSTRG.90474"; transcript_id "MSTRG.90474.2"; exon_number "1";
chr19	StringTie	exon	49907300	49907524	1000	+	.	gene_id "MSTRG.90474"; transcript_id "MSTRG.90474.2"; exon_number "2";
chr19	StringTie	transcript	49907134	49909752	1000	+	.	gene_id "MSTRG.90474"; transcript_id "MSTRG.90474.20";
chr19	StringTie	exon	49907134	49907343	1000	+	.	gene_id "MSTRG.90474"; transcript_id "MSTRG.90474.20"; exon_number "1";
chr19	StringTie	exon	49907390	49907515	1000	+	.	gene_id "MSTRG.90474"; transcript_id "MSTRG.90474.20"; exon_number "2";
chr19	StringTie	exon	49907747	49907798	1000	+	.	gene_id "MSTRG.90474"; transcript_id "MSTRG.90474.20"; exon_number "3";
chr19	StringTie	exon	49908437	49908757	1000	+	.	gene_id "MSTRG.90474"; transcript_id "MSTRG.90474.20"; exon_number "4";
chr19	StringTie	exon	49909027	49909163	1000	+	.	gene_id "MSTRG.90474"; transcript_id "MSTRG.90474.20"; exon_number "5";
chr19	StringTie	exon	49909590	49909752	1000	+	.	gene_id "MSTRG.90474"; transcript_id "MSTRG.90474.20"; exon_number "6";
chr19	StringTie	transcript	49907145	49908154	1000	+	.	gene_id "MSTRG.90474"; transcript_id "MSTRG.90474.21";
chr19	StringTie	exon	49907145	49907285	1000	+	.	gene_id "MSTRG.90474"; transcript_id "MSTRG.90474.21"; exon_number "1";
chr19	StringTie	exon	49908041	49908154	1000	+	.	gene_id "MSTRG.90474"; transcript_id "MSTRG.90474.21"; exon_number "2";
chr19	StringTie	transcript	49907156	49909913	1000	+	.	gene_id "MSTRG.90474"; transcript_id "MSTRG.90474.22";
chr19	StringTie	exon	49907156	49907304	1000	+	.	gene_id "MSTRG.90474"; transcript_id "MSTRG.90474.22"; exon_number "1";
chr19	StringTie	exon	49907390	49907681	1000	+	.	gene_id "MSTRG.90474"; transcript_id "MSTRG.90474.22"; exon_number "2";
chr19	StringTie	exon	49907814	49907895	1000	+	.	gene_id "MSTRG.90474"; transcript_id "MSTRG.90474.22"; exon_number "3";
chr19	StringTie	exon	49907970	49908040	1000	+	.	gene_id "MSTRG.90474"; transcript_id "MSTRG.90474.22"; exon_number "4";
chr19	StringTie	exon	49908377	49908784	1000	+	.	gene_id "MSTRG.90474"; transcript_id "MSTRG.90474.22"; exon_number "5";
chr19	StringTie	exon	49909634	49909913	1000	+	.	gene_id "MSTRG.90474"; transcript_id "MSTRG.90474.22"; exon_number "6";
chr19	StringTie	transcript	49907160	49909785	1000	+	.	gene_id "MSTRG.90474"; transcript_id "MSTRG.90474.23";
chr19	StringTie	exon	49907160	49907681	1000	+	.	gene_id "MSTRG.90474"; transcript_id "MSTRG.90474.23"; exon_number "1";
chr19	StringTie	exon	49907814	49907953	1000	+	.	gene_id "MSTRG.90474"; transcript_id "MSTRG.90474.23"; exon_number "2";
chr19	StringTie	exon	49908066	49908541	1000	+	.	gene_id "MSTRG.90474"; transcript_id "MSTRG.90474.23"; exon_number "3";
chr19	StringTie	exon	49908593	49909007	1000	+	.	gene_id "MSTRG.90474"; transcript_id "MSTRG.90474.23"; exon_number "4";
chr19	StringTie	exon	49909419	49909599	1000	+	.	gene_id "MSTRG.90474"; transcript_id "MSTRG.90474.23"; exon_number "5";
chr19	StringTie	exon	49909726	49909785	1000	+	.	gene_id "MSTRG.90474"; transcript_id "MSTRG.90474.23"; exon_number "6";
chr19	StringTie	transcript	49907218	49907552	1000	+	.	gene_id "MSTRG.90474"; transcript_id "MSTRG.90474.24";
chr19	StringTie	exon	49907218	49907299	1000	+	.	gene_id "MSTRG.90474"; transcript_id "MSTRG.90474.24"; exon_number "1";
chr19	StringTie	exon	49907390	49907552	1000	+	.	gene_id "MSTRG.90474"; transcript_id "MSTRG.90474.24"; exon_number "2";
chr19	StringTie	transcript	49907922	49909758	1000	+	.	gene_id "MSTRG.90474"; transcript_id "MSTRG.90474.25";
chr19	StringTie	exon	49907922	49907953	1000	+	.	gene_id "MSTRG.90474"; transcript_id "MSTRG.90474.25"; exon_number "1";
chr19	StringTie	exon	49908066	49908299	1000	+	.	gene_id "MSTRG.90474"; transcript_id "MSTRG.90474.25"; exon_number "2";
chr19	StringTie	exon	49908437	49908541	1000	+	.	gene_id "MSTRG.90474"; transcript_id "MSTRG.90474.25"; exon_number "3";
chr19	StringTie	exon	49908686	49908947	1000	+	.	gene_id "MSTRG.90474"; transcript_id "MSTRG.90474.25"; exon_number "4";
chr19	StringTie	exon	49909008	49909214	1000	+	.	gene_id "MSTRG.90474"; transcript_id "MSTRG.90474.25"; exon_number "5";
chr19	StringTie	exon	49909255	49909652	1000	+	.	gene_id "MSTRG.90474"; transcript_id "MSTRG.90474.25"; exon_number "6";
chr19	StringTie	exon	49909701	49909758	1000	+	.	gene_id "MSTRG.90474"; transcript_id "MSTRG.90474.25"; exon_number "7";
chr19	StringTie	transcript	49908156	49909632	1000	+	.	gene_id "MSTRG.90474"; transcript_id "MSTRG.90474.26";
chr19	StringTie	exon	49908156	49908364	1000	+	.	gene_id "MSTRG.90474"; transcript_id "MSTRG.90474.26"; exon_number "1";
chr19	StringTie	exon	49908644	49909367	1000	+	.	gene_id "MSTRG.90474"; transcript_id "MSTRG.90474.26"; exon_number "2";
chr19	StringTie	exon	49909448	49909632	1000	+	.	gene_id "MSTRG.90474"; transcript_id "MSTRG.90474.26"; exon_number "3";
chr19	StringTie	transcript	49908199	49910157	1000	+	.	gene_id "MSTRG.90474"; transcript_id "MSTRG.90474.27";
chr19	StringTie	exon	49908199	49908407	1000	+	.	gene_id "MSTRG.90474"; transcript_id "MSTRG.90474.27"; exon_number "1";
chr19	StringTie	exon	49909008	49909370	1000	+	.	gene_id "MSTRG.90474"; transcript_id "MSTRG.90474.27"; exon_number "2";
chr19	StringTie	exon	49909701	49910157	1000	+	.	gene_id "MSTRG.90474"; transcript_id "MSTRG.90474.27"; exon_number "3";
chr19	StringTie	transcript	49908366	49909661	1000	+	.	gene_id "MSTRG.90474"; transcript_id "MSTRG.90474.28";
chr19	StringTie	exon	49908366	49908541	1000	+	.	gene_id "MSTRG.90474"; transcript_id "MSTRG.90474.28"; exon_number "1";
chr19	StringTie	exon	49908593	49909007	1000	+	.	gene_id "MSTRG.90474"; transcript_id "MSTRG.90474.28"; exon_number "2";
chr19	StringTie	exon	49909242	49909367	1000	+	.	gene_id "MSTRG.90474"; transcript_id "MSTRG.90474.28"; exon_number "3";
chr19	StringTie	exon	49909419	49909661	1000	+	.	gene_id "MSTRG.90474"; transcript_id "MSTRG.90474.28"; exon_number "4";
chr19	StringTie	transcript	49908397	49909442	1000	+	.	gene_id "MSTRG.90474"; transcript_id "MSTRG.90474.29";
chr19	StringTie	exon	49908397	49908583	1000	+	.	gene_id "MSTRG.90474"; transcript_id "MSTRG.90474.29"; exon_number "1";
chr19	StringTie	exon	49908785	49908968	1000	+	.	gene_id "MSTRG.90474"; transcript_id "MSTRG.90474.29"; exon_number "2";
chr19	StringTie	exon	49909237	49909442	1000	+	.	gene_id "MSTRG.90474"; transcript_id "MSTRG.90474.29"; exon_number "3";
chr19	StringTie	transcript	49906997	49908091	1000	+	.	gene_id "MSTRG.90474"; transcript_id "MSTRG.90474.3";
chr19	StringTie	exon	49906997	49907311	1000	+	.	gene_id "MSTRG.90474"; transcript_id "MSTRG.90474.3"; exon_number "1";
chr19	StringTie	exon	49907340	49907709	1000	+	.	gene_id "MSTRG.90474"; transcript_id "MSTRG.90474.3"; exon_number "2";
chr19	StringTie	exon	49907852	49908091	1000	+	.	gene_id "MSTRG.90474"; transcript_id "MSTRG.90474.3"; exon_number "3";
chr19	StringTie	transcript	49908410	49909866	1000	+	.	gene_id "MSTRG.90474"; transcript_id "MSTRG.90474.30";
chr19	StringTie	exon	49908410	49908541	1000	+	.	gene_id "MSTRG.90474"; transcript_id "MSTRG.90474.30"; exon_number "1";
chr19	StringTie	exon	49909094	49909118	1000	+	.	gene_id "MSTRG.90474"; transcript_id "MSTRG.90474.30"; exon_number "2";
chr19	StringTie	exon	49909707	49909866	1000	+	.	gene_id "MSTRG.90474"; transcript_id "MSTRG.90474.30"; exon_number "3";
chr19	StringTie	transcript	49908414	49908764	1000	+	.	gene_id "MSTRG.90474"; transcript_id "MSTRG.90474.31";
chr19	StringTie	exon	49908414	49908685	1000	+	.	gene_id "MSTRG.90474"; transcript_id "MSTRG.90474.31"; exon_number "1";
chr19	StringTie	exon	49908716	49908764	1000	+	.	gene_id "MSTRG.90474"; transcript_id "MSTRG.90474.31"; exon_number "2";
chr19	StringTie	transcript	49908517	49909722	1000	+	.	gene_id "MSTRG.90474"; transcript_id "MSTRG.90474.32";
chr19	StringTie	exon	49908517	49908740	1000	+	.	gene_id "MSTRG.90474"; transcript_id "MSTRG.90474.32"; exon_number "1";
chr19	StringTie	exon	49908868	49909001	1000	+	.	gene_id "MSTRG.90474"; transcript_id "MSTRG.90474.32"; exon_number "2";
chr19	StringTie	exon	49909701	49909722	1000	+	.	gene_id "MSTRG.90474"; transcript_id "MSTRG.90474.32"; exon_number "3";
chr19	StringTie	transcript	49908519	49909738	1000	+	.	gene_id "MSTRG.90474"; transcript_id "MSTRG.90474.33";
chr19	StringTie	exon	49908519	49908541	1000	+	.	gene_id "MSTRG.90474"; transcript_id "MSTRG.90474.33"; exon_number "1";
chr19	StringTie	exon	49908988	49909254	1000	+	.	gene_id "MSTRG.90474"; transcript_id "MSTRG.90474.33"; exon_number "2";
chr19	StringTie	exon	49909501	49909738	1000	+	.	gene_id "MSTRG.90474"; transcript_id "MSTRG.90474.33"; exon_number "3";
chr19	StringTie	transcript	49908572	49909814	1000	+	.	gene_id "MSTRG.90474"; transcript_id "MSTRG.90474.34";
chr19	StringTie	exon	49908572	49908740	1000	+	.	gene_id "MSTRG.90474"; transcript_id "MSTRG.90474.34"; exon_number "1";
chr19	StringTie	exon	49908868	49909026	1000	+	.	gene_id "MSTRG.90474"; transcript_id "MSTRG.90474.34"; exon_number "2";
chr19	StringTie	exon	49909345	49909477	1000	+	.	gene_id "MSTRG.90474"; transcript_id "MSTRG.90474.34"; exon_number "3";
chr19	StringTie	exon	49909520	49909604	1000	+	.	gene_id "MSTRG.90474"; transcript_id "MSTRG.90474.34"; exon_number "4";
chr19	StringTie	exon	49909634	49909814	1000	+	.	gene_id "MSTRG.90474"; transcript_id "MSTRG.90474.34"; exon_number "5";
chr19	StringTie	transcript	49908863	49909803	1000	+	.	gene_id "MSTRG.90474"; transcript_id "MSTRG.90474.35";
chr19	StringTie	exon	49908863	49909007	1000	+	.	gene_id "MSTRG.90474"; transcript_id "MSTRG.90474.35"; exon_number "1";
chr19	StringTie	exon	49909126	49909254	1000	+	.	gene_id "MSTRG.90474"; transcript_id "MSTRG.90474.35"; exon_number "2";
chr19	StringTie	exon	49909501	49909803	1000	+	.	gene_id "MSTRG.90474"; transcript_id "MSTRG.90474.35"; exon_number "3";
chr19	StringTie	transcript	49908899	49909490	1000	+	.	gene_id "MSTRG.90474"; transcript_id "MSTRG.90474.36";
chr19	StringTie	exon	49908899	49908947	1000	+	.	gene_id "MSTRG.90474"; transcript_id "MSTRG.90474.36"; exon_number "1";
chr19	StringTie	exon	49909237	49909490	1000	+	.	gene_id "MSTRG.90474"; transcript_id "MSTRG.90474.36"; exon_number "2";
chr19	StringTie	transcript	49908900	49909644	1000	+	.	gene_id "MSTRG.90474"; transcript_id "MSTRG.90474.37";
chr19	StringTie	exon	49908900	49909026	1000	+	.	gene_id "MSTRG.90474"; transcript_id "MSTRG.90474.37"; exon_number "1";
chr19	StringTie	exon	49909105	49909346	1000	+	.	gene_id "MSTRG.90474"; transcript_id "MSTRG.90474.37"; exon_number "2";
chr19	StringTie	exon	49909368	49909644	1000	+	.	gene_id "MSTRG.90474"; transcript_id "MSTRG.90474.37"; exon_number "3";
chr19	StringTie	transcript	49908905	49909465	1000	+	.	gene_id "MSTRG.90474"; transcript_id "MSTRG.90474.38";
chr19	StringTie	exon	49908905	49909199	1000	+	.	gene_id "MSTRG.90474"; transcript_id "MSTRG.90474.38"; exon_number "1";
chr19	StringTie	exon	49909255	49909465	1000	+	.	gene_id "MSTRG.90474"; transcript_id "MSTRG.90474.38"; exon_number "2";
chr19	StringTie	transcript	49908961	49909777	1000	+	.	gene_id "MSTRG.90474"; transcript_id "MSTRG.90474.39";
chr19	StringTie	exon	49908961	49909147	1000	+	.	gene_id "MSTRG.90474"; transcript_id "MSTRG.90474.39"; exon_number "1";
chr19	StringTie	exon	49909634	49909777	1000	+	.	gene_id "MSTRG.90474"; transcript_id "MSTRG.90474.39"; exon_number "2";
chr19	StringTie	transcript	49907002	49909826	1000	+	.	gene_id "MSTRG.90474"; transcript_id "MSTRG.90474.4";
chr19	StringTie	exon	49907002	49907343	1000	+	.	gene_id "MSTRG.90474"; transcript_id "MSTRG.90474.4"; exon_number "1";
chr19	StringTie	exon	49907390	49907841	1000	+	.	gene_id "MSTRG.90474"; transcript_id "MSTRG.90474.4"; exon_number "2";
chr19	StringTie	exon	49907893	49907953	1000	+	.	gene_id "MSTRG.90474"; transcript_id "MSTRG.90474.4"; exon_number "3";
chr19	StringTie	exon	49908659	49909007	1000	+	.	gene_id "MSTRG.90474"; transcript_id "MSTRG.90474.4"; exon_number "4";
chr19	StringTie	exon	49909255	49909447	1000	+	.	gene_id "MSTRG.90474"; transcript_id "MSTRG.90474.4"; exon_number "5";
chr19	StringTie	exon	49909629	49909826	1000	+	.	gene_id "MSTRG.90474"; transcript_id "MSTRG.90474.4"; exon_number "6";
chr19	StringTie	transcript	49908964	49909824	1000	+	.	gene_id "MSTRG.90474"; transcript_id "MSTRG.90474.40";
chr19	StringTie	exon	49908964	49909026	1000	+	.	gene_id "MSTRG.90474"; transcript_id "MSTRG.90474.40"; exon_number "1";
chr19	StringTie	exon	49909105	49909254	1000	+	.	gene_id "MSTRG.90474"; transcript_id "MSTRG.90474.40"; exon_number "2";
chr19	StringTie	exon	49909419	49909637	1000	+	.	gene_id "MSTRG.90474"; transcript_id "MSTRG.90474.40"; exon_number "3";
chr19	StringTie	exon	49909701	49909824	1000	+	.	gene_id "MSTRG.90474"; transcript_id "MSTRG.90474.40"; exon_number "4";
chr19	StringTie	transcript	49908977	49909765	1000	+	.	gene_id "MSTRG.90474"; transcript_id "MSTRG.90474.41";
chr19	StringTie	exon	49908977	49909026	1000	+	.	gene_id "MSTRG.90474"; transcript_id "MSTRG.90474.41"; exon_number "1";
chr19	StringTie	exon	49909552	49909765	1000	+	.	gene_id "MSTRG.90474"; transcript_id "MSTRG.90474.41"; exon_number "2";
chr19	StringTie	transcript	49908977	49909765	1000	+	.	gene_id "MSTRG.90474"; transcript_id "MSTRG.90474.42";
chr19	StringTie	exon	49908977	49909147	1000	+	.	gene_id "MSTRG.90474"; transcript_id "MSTRG.90474.42"; exon_number "1";
chr19	StringTie	exon	49909570	49909765	1000	+	.	gene_id "MSTRG.90474"; transcript_id "MSTRG.90474.42"; exon_number "2";
chr19	StringTie	transcript	49908987	49909773	1000	+	.	gene_id "MSTRG.90474"; transcript_id "MSTRG.90474.43";
chr19	StringTie	exon	49908987	49909007	1000	+	.	gene_id "MSTRG.90474"; transcript_id "MSTRG.90474.43"; exon_number "1";
chr19	StringTie	exon	49909237	49909254	1000	+	.	gene_id "MSTRG.90474"; transcript_id "MSTRG.90474.43"; exon_number "2";
chr19	StringTie	exon	49909726	49909773	1000	+	.	gene_id "MSTRG.90474"; transcript_id "MSTRG.90474.43"; exon_number "3";
chr19	StringTie	transcript	49909113	49909623	1000	+	.	gene_id "MSTRG.90474"; transcript_id "MSTRG.90474.44";
chr19	StringTie	exon	49909113	49909163	1000	+	.	gene_id "MSTRG.90474"; transcript_id "MSTRG.90474.44"; exon_number "1";
chr19	StringTie	exon	49909419	49909623	1000	+	.	gene_id "MSTRG.90474"; transcript_id "MSTRG.90474.44"; exon_number "2";
chr19	StringTie	transcript	49911523	49939281	1000	+	.	gene_id "MSTRG.90474"; transcript_id "MSTRG.90474.45";
chr19	StringTie	exon	49911523	49929006	1000	+	.	gene_id "MSTRG.90474"; transcript_id "MSTRG.90474.45"; exon_number "1";
chr19	StringTie	exon	49929243	49929400	1000	+	.	gene_id "MSTRG.90474"; transcript_id "MSTRG.90474.45"; exon_number "2";
chr19	StringTie	exon	49930732	49933028	1000	+	.	gene_id "MSTRG.90474"; transcript_id "MSTRG.90474.45"; exon_number "3";
chr19	StringTie	exon	49938769	49939281	1000	+	.	gene_id "MSTRG.90474"; transcript_id "MSTRG.90474.45"; exon_number "4";
chr19	StringTie	transcript	49919106	49934148	1000	+	.	gene_id "MSTRG.90474"; transcript_id "MSTRG.90474.46";
chr19	StringTie	exon	49919106	49929006	1000	+	.	gene_id "MSTRG.90474"; transcript_id "MSTRG.90474.46"; exon_number "1";
chr19	StringTie	exon	49929243	49929400	1000	+	.	gene_id "MSTRG.90474"; transcript_id "MSTRG.90474.46"; exon_number "2";
chr19	StringTie	exon	49930732	49931028	1000	+	.	gene_id "MSTRG.90474"; transcript_id "MSTRG.90474.46"; exon_number "3";
chr19	StringTie	exon	49932422	49933753	1000	+	.	gene_id "MSTRG.90474"; transcript_id "MSTRG.90474.46"; exon_number "4";
chr19	StringTie	exon	49933779	49934148	1000	+	.	gene_id "MSTRG.90474"; transcript_id "MSTRG.90474.46"; exon_number "5";
chr19	StringTie	transcript	49925377	49933950	1000	+	.	gene_id "MSTRG.90474"; transcript_id "MSTRG.90474.47";
chr19	StringTie	exon	49925377	49925934	1000	+	.	gene_id "MSTRG.90474"; transcript_id "MSTRG.90474.47"; exon_number "1";
chr19	StringTie	exon	49927170	49929006	1000	+	.	gene_id "MSTRG.90474"; transcript_id "MSTRG.90474.47"; exon_number "2";
chr19	StringTie	exon	49929243	49929400	1000	+	.	gene_id "MSTRG.90474"; transcript_id "MSTRG.90474.47"; exon_number "3";
chr19	StringTie	exon	49930732	49931028	1000	+	.	gene_id "MSTRG.90474"; transcript_id "MSTRG.90474.47"; exon_number "4";
chr19	StringTie	exon	49932422	49933950	1000	+	.	gene_id "MSTRG.90474"; transcript_id "MSTRG.90474.47"; exon_number "5";
chr19	StringTie	transcript	49926605	49937368	1000	+	.	gene_id "MSTRG.90474"; transcript_id "MSTRG.90474.48";
chr19	StringTie	exon	49926605	49929006	1000	+	.	gene_id "MSTRG.90474"; transcript_id "MSTRG.90474.48"; exon_number "1";
chr19	StringTie	exon	49929243	49929400	1000	+	.	gene_id "MSTRG.90474"; transcript_id "MSTRG.90474.48"; exon_number "2";
chr19	StringTie	exon	49929701	49929865	1000	+	.	gene_id "MSTRG.90474"; transcript_id "MSTRG.90474.48"; exon_number "3";
chr19	StringTie	exon	49930732	49931028	1000	+	.	gene_id "MSTRG.90474"; transcript_id "MSTRG.90474.48"; exon_number "4";
chr19	StringTie	exon	49932422	49933753	1000	+	.	gene_id "MSTRG.90474"; transcript_id "MSTRG.90474.48"; exon_number "5";
chr19	StringTie	exon	49933779	49937368	1000	+	.	gene_id "MSTRG.90474"; transcript_id "MSTRG.90474.48"; exon_number "6";
chr19	StringTie	transcript	49927614	49934046	1000	+	.	gene_id "MSTRG.90474"; transcript_id "MSTRG.90474.49";
chr19	StringTie	exon	49927614	49928615	1000	+	.	gene_id "MSTRG.90474"; transcript_id "MSTRG.90474.49"; exon_number "1";
chr19	StringTie	exon	49929243	49929400	1000	+	.	gene_id "MSTRG.90474"; transcript_id "MSTRG.90474.49"; exon_number "2";
chr19	StringTie	exon	49930732	49931028	1000	+	.	gene_id "MSTRG.90474"; transcript_id "MSTRG.90474.49"; exon_number "3";
chr19	StringTie	exon	49932422	49934046	1000	+	.	gene_id "MSTRG.90474"; transcript_id "MSTRG.90474.49"; exon_number "4";
chr19	StringTie	transcript	49907012	49909858	1000	+	.	gene_id "MSTRG.90474"; transcript_id "MSTRG.90474.5";
chr19	StringTie	exon	49907012	49907221	1000	+	.	gene_id "MSTRG.90474"; transcript_id "MSTRG.90474.5"; exon_number "1";
chr19	StringTie	exon	49907312	49907515	1000	+	.	gene_id "MSTRG.90474"; transcript_id "MSTRG.90474.5"; exon_number "2";
chr19	StringTie	exon	49908041	49908407	1000	+	.	gene_id "MSTRG.90474"; transcript_id "MSTRG.90474.5"; exon_number "3";
chr19	StringTie	exon	49908437	49908541	1000	+	.	gene_id "MSTRG.90474"; transcript_id "MSTRG.90474.5"; exon_number "4";
chr19	StringTie	exon	49908593	49908968	1000	+	.	gene_id "MSTRG.90474"; transcript_id "MSTRG.90474.5"; exon_number "5";
chr19	StringTie	exon	49909008	49909370	1000	+	.	gene_id "MSTRG.90474"; transcript_id "MSTRG.90474.5"; exon_number "6";
chr19	StringTie	exon	49909701	49909858	1000	+	.	gene_id "MSTRG.90474"; transcript_id "MSTRG.90474.5"; exon_number "7";
chr19	StringTie	transcript	49928167	49933937	1000	+	.	gene_id "MSTRG.90474"; transcript_id "MSTRG.90474.50";
chr19	StringTie	exon	49928167	49928286	1000	+	.	gene_id "MSTRG.90474"; transcript_id "MSTRG.90474.50"; exon_number "1";
chr19	StringTie	exon	49928683	49929006	1000	+	.	gene_id "MSTRG.90474"; transcript_id "MSTRG.90474.50"; exon_number "2";
chr19	StringTie	exon	49929243	49929400	1000	+	.	gene_id "MSTRG.90474"; transcript_id "MSTRG.90474.50"; exon_number "3";
chr19	StringTie	exon	49930732	49931028	1000	+	.	gene_id "MSTRG.90474"; transcript_id "MSTRG.90474.50"; exon_number "4";
chr19	StringTie	exon	49932422	49933937	1000	+	.	gene_id "MSTRG.90474"; transcript_id "MSTRG.90474.50"; exon_number "5";
chr19	StringTie	transcript	49928347	49933937	1000	+	.	gene_id "MSTRG.90474"; transcript_id "MSTRG.90474.51";
chr19	StringTie	exon	49928347	49928615	1000	+	.	gene_id "MSTRG.90474"; transcript_id "MSTRG.90474.51"; exon_number "1";
chr19	StringTie	exon	49929243	49929400	1000	+	.	gene_id "MSTRG.90474"; transcript_id "MSTRG.90474.51"; exon_number "2";
chr19	StringTie	exon	49930732	49931028	1000	+	.	gene_id "MSTRG.90474"; transcript_id "MSTRG.90474.51"; exon_number "3";
chr19	StringTie	exon	49932422	49933665	1000	+	.	gene_id "MSTRG.90474"; transcript_id "MSTRG.90474.51"; exon_number "4";
chr19	StringTie	exon	49933714	49933937	1000	+	.	gene_id "MSTRG.90474"; transcript_id "MSTRG.90474.51"; exon_number "5";
chr19	StringTie	transcript	49928521	49933937	1000	+	.	gene_id "MSTRG.90474"; transcript_id "MSTRG.90474.52";
chr19	StringTie	exon	49928521	49928615	1000	+	.	gene_id "MSTRG.90474"; transcript_id "MSTRG.90474.52"; exon_number "1";
chr19	StringTie	exon	49929243	49929400	1000	+	.	gene_id "MSTRG.90474"; transcript_id "MSTRG.90474.52"; exon_number "2";
chr19	StringTie	exon	49929701	49929865	1000	+	.	gene_id "MSTRG.90474"; transcript_id "MSTRG.90474.52"; exon_number "3";
chr19	StringTie	exon	49930732	49931028	1000	+	.	gene_id "MSTRG.90474"; transcript_id "MSTRG.90474.52"; exon_number "4";
chr19	StringTie	exon	49932422	49933665	1000	+	.	gene_id "MSTRG.90474"; transcript_id "MSTRG.90474.52"; exon_number "5";
chr19	StringTie	exon	49933714	49933937	1000	+	.	gene_id "MSTRG.90474"; transcript_id "MSTRG.90474.52"; exon_number "6";
chr19	StringTie	transcript	49928525	49933936	1000	+	.	gene_id "MSTRG.90474"; transcript_id "MSTRG.90474.53";
chr19	StringTie	exon	49928525	49928615	1000	+	.	gene_id "MSTRG.90474"; transcript_id "MSTRG.90474.53"; exon_number "1";
chr19	StringTie	exon	49929243	49929400	1000	+	.	gene_id "MSTRG.90474"; transcript_id "MSTRG.90474.53"; exon_number "2";
chr19	StringTie	exon	49929701	49929865	1000	+	.	gene_id "MSTRG.90474"; transcript_id "MSTRG.90474.53"; exon_number "3";
chr19	StringTie	exon	49930732	49931028	1000	+	.	gene_id "MSTRG.90474"; transcript_id "MSTRG.90474.53"; exon_number "4";
chr19	StringTie	exon	49932422	49933936	1000	+	.	gene_id "MSTRG.90474"; transcript_id "MSTRG.90474.53"; exon_number "5";
chr19	StringTie	transcript	49928667	49933935	1000	+	.	gene_id "MSTRG.90474"; transcript_id "MSTRG.90474.54";
chr19	StringTie	exon	49928667	49929006	1000	+	.	gene_id "MSTRG.90474"; transcript_id "MSTRG.90474.54"; exon_number "1";
chr19	StringTie	exon	49929243	49929400	1000	+	.	gene_id "MSTRG.90474"; transcript_id "MSTRG.90474.54"; exon_number "2";
chr19	StringTie	exon	49930732	49931028	1000	+	.	gene_id "MSTRG.90474"; transcript_id "MSTRG.90474.54"; exon_number "3";
chr19	StringTie	exon	49932422	49933665	1000	+	.	gene_id "MSTRG.90474"; transcript_id "MSTRG.90474.54"; exon_number "4";
chr19	StringTie	exon	49933754	49933935	1000	+	.	gene_id "MSTRG.90474"; transcript_id "MSTRG.90474.54"; exon_number "5";
chr19	StringTie	transcript	49928678	49934019	1000	+	.	gene_id "MSTRG.90474"; transcript_id "MSTRG.90474.55";
chr19	StringTie	exon	49928678	49928843	1000	+	.	gene_id "MSTRG.90474"; transcript_id "MSTRG.90474.55"; exon_number "1";
chr19	StringTie	exon	49929243	49929400	1000	+	.	gene_id "MSTRG.90474"; transcript_id "MSTRG.90474.55"; exon_number "2";
chr19	StringTie	exon	49930732	49931028	1000	+	.	gene_id "MSTRG.90474"; transcript_id "MSTRG.90474.55"; exon_number "3";
chr19	StringTie	exon	49932422	49934019	1000	+	.	gene_id "MSTRG.90474"; transcript_id "MSTRG.90474.55"; exon_number "4";
chr19	StringTie	transcript	49928697	49934009	1000	+	.	gene_id "MSTRG.90474"; transcript_id "MSTRG.90474.56";
chr19	StringTie	exon	49928697	49929006	1000	+	.	gene_id "MSTRG.90474"; transcript_id "MSTRG.90474.56"; exon_number "1";
chr19	StringTie	exon	49929243	49929400	1000	+	.	gene_id "MSTRG.90474"; transcript_id "MSTRG.90474.56"; exon_number "2";
chr19	StringTie	exon	49930732	49931028	1000	+	.	gene_id "MSTRG.90474"; transcript_id "MSTRG.90474.56"; exon_number "3";
chr19	StringTie	exon	49932422	49933681	1000	+	.	gene_id "MSTRG.90474"; transcript_id "MSTRG.90474.56"; exon_number "4";
chr19	StringTie	exon	49933729	49934009	1000	+	.	gene_id "MSTRG.90474"; transcript_id "MSTRG.90474.56"; exon_number "5";
chr19	StringTie	transcript	49928697	49933969	1000	+	.	gene_id "MSTRG.90474"; transcript_id "MSTRG.90474.57";
chr19	StringTie	exon	49928697	49929006	1000	+	.	gene_id "MSTRG.90474"; transcript_id "MSTRG.90474.57"; exon_number "1";
chr19	StringTie	exon	49929243	49929400	1000	+	.	gene_id "MSTRG.90474"; transcript_id "MSTRG.90474.57"; exon_number "2";
chr19	StringTie	exon	49930732	49931028	1000	+	.	gene_id "MSTRG.90474"; transcript_id "MSTRG.90474.57"; exon_number "3";
chr19	StringTie	exon	49932422	49933676	1000	+	.	gene_id "MSTRG.90474"; transcript_id "MSTRG.90474.57"; exon_number "4";
chr19	StringTie	exon	49933779	49933969	1000	+	.	gene_id "MSTRG.90474"; transcript_id "MSTRG.90474.57"; exon_number "5";
chr19	StringTie	transcript	49928697	49933935	1000	+	.	gene_id "MSTRG.90474"; transcript_id "MSTRG.90474.58";
chr19	StringTie	exon	49928697	49929006	1000	+	.	gene_id "MSTRG.90474"; transcript_id "MSTRG.90474.58"; exon_number "1";
chr19	StringTie	exon	49929243	49929400	1000	+	.	gene_id "MSTRG.90474"; transcript_id "MSTRG.90474.58"; exon_number "2";
chr19	StringTie	exon	49930732	49931028	1000	+	.	gene_id "MSTRG.90474"; transcript_id "MSTRG.90474.58"; exon_number "3";
chr19	StringTie	exon	49932700	49933935	1000	+	.	gene_id "MSTRG.90474"; transcript_id "MSTRG.90474.58"; exon_number "4";
chr19	StringTie	transcript	49928697	49933935	1000	+	.	gene_id "MSTRG.90474"; transcript_id "MSTRG.90474.59";
chr19	StringTie	exon	49928697	49929006	1000	+	.	gene_id "MSTRG.90474"; transcript_id "MSTRG.90474.59"; exon_number "1";
chr19	StringTie	exon	49929243	49929400	1000	+	.	gene_id "MSTRG.90474"; transcript_id "MSTRG.90474.59"; exon_number "2";
chr19	StringTie	exon	49930732	49931028	1000	+	.	gene_id "MSTRG.90474"; transcript_id "MSTRG.90474.59"; exon_number "3";
chr19	StringTie	exon	49932422	49932492	1000	+	.	gene_id "MSTRG.90474"; transcript_id "MSTRG.90474.59"; exon_number "4";
chr19	StringTie	exon	49932664	49933935	1000	+	.	gene_id "MSTRG.90474"; transcript_id "MSTRG.90474.59"; exon_number "5";
chr19	StringTie	transcript	49907016	49909783	1000	+	.	gene_id "MSTRG.90474"; transcript_id "MSTRG.90474.6";
chr19	StringTie	exon	49907016	49907186	1000	+	.	gene_id "MSTRG.90474"; transcript_id "MSTRG.90474.6"; exon_number "1";
chr19	StringTie	exon	49907228	49907343	1000	+	.	gene_id "MSTRG.90474"; transcript_id "MSTRG.90474.6"; exon_number "2";
chr19	StringTie	exon	49908060	49908248	1000	+	.	gene_id "MSTRG.90474"; transcript_id "MSTRG.90474.6"; exon_number "3";
chr19	StringTie	exon	49908437	49908630	1000	+	.	gene_id "MSTRG.90474"; transcript_id "MSTRG.90474.6"; exon_number "4";
chr19	StringTie	exon	49908785	49909007	1000	+	.	gene_id "MSTRG.90474"; transcript_id "MSTRG.90474.6"; exon_number "5";
chr19	StringTie	exon	49909419	49909604	1000	+	.	gene_id "MSTRG.90474"; transcript_id "MSTRG.90474.6"; exon_number "6";
chr19	StringTie	exon	49909634	49909783	1000	+	.	gene_id "MSTRG.90474"; transcript_id "MSTRG.90474.6"; exon_number "7";
chr19	StringTie	transcript	49928697	49933937	1000	+	.	gene_id "MSTRG.90474"; transcript_id "MSTRG.90474.60";
chr19	StringTie	exon	49928697	49929006	1000	+	.	gene_id "MSTRG.90474"; transcript_id "MSTRG.90474.60"; exon_number "1";
chr19	StringTie	exon	49929243	49929400	1000	+	.	gene_id "MSTRG.90474"; transcript_id "MSTRG.90474.60"; exon_number "2";
chr19	StringTie	exon	49930732	49931028	1000	+	.	gene_id "MSTRG.90474"; transcript_id "MSTRG.90474.60"; exon_number "3";
chr19	StringTie	exon	49932422	49933062	1000	+	.	gene_id "MSTRG.90474"; transcript_id "MSTRG.90474.60"; exon_number "4";
chr19	StringTie	exon	49933493	49933665	1000	+	.	gene_id "MSTRG.90474"; transcript_id "MSTRG.90474.60"; exon_number "5";
chr19	StringTie	exon	49933714	49933937	1000	+	.	gene_id "MSTRG.90474"; transcript_id "MSTRG.90474.60"; exon_number "6";
chr19	StringTie	transcript	49928698	49933990	1000	+	.	gene_id "MSTRG.90474"; transcript_id "MSTRG.90474.61";
chr19	StringTie	exon	49928698	49929006	1000	+	.	gene_id "MSTRG.90474"; transcript_id "MSTRG.90474.61"; exon_number "1";
chr19	StringTie	exon	49929243	49929400	1000	+	.	gene_id "MSTRG.90474"; transcript_id "MSTRG.90474.61"; exon_number "2";
chr19	StringTie	exon	49930732	49931028	1000	+	.	gene_id "MSTRG.90474"; transcript_id "MSTRG.90474.61"; exon_number "3";
chr19	StringTie	exon	49932422	49933676	1000	+	.	gene_id "MSTRG.90474"; transcript_id "MSTRG.90474.61"; exon_number "4";
chr19	StringTie	exon	49933714	49933990	1000	+	.	gene_id "MSTRG.90474"; transcript_id "MSTRG.90474.61"; exon_number "5";
chr19	StringTie	transcript	49928698	49933981	1000	+	.	gene_id "MSTRG.90474"; transcript_id "MSTRG.90474.62";
chr19	StringTie	exon	49928698	49929006	1000	+	.	gene_id "MSTRG.90474"; transcript_id "MSTRG.90474.62"; exon_number "1";
chr19	StringTie	exon	49929227	49929400	1000	+	.	gene_id "MSTRG.90474"; transcript_id "MSTRG.90474.62"; exon_number "2";
chr19	StringTie	exon	49930732	49931028	1000	+	.	gene_id "MSTRG.90474"; transcript_id "MSTRG.90474.62"; exon_number "3";
chr19	StringTie	exon	49932422	49933981	1000	+	.	gene_id "MSTRG.90474"; transcript_id "MSTRG.90474.62"; exon_number "4";
chr19	StringTie	transcript	49928698	49933969	1000	+	.	gene_id "MSTRG.90474"; transcript_id "MSTRG.90474.63";
chr19	StringTie	exon	49928698	49929006	1000	+	.	gene_id "MSTRG.90474"; transcript_id "MSTRG.90474.63"; exon_number "1";
chr19	StringTie	exon	49929243	49929400	1000	+	.	gene_id "MSTRG.90474"; transcript_id "MSTRG.90474.63"; exon_number "2";
chr19	StringTie	exon	49930732	49931028	1000	+	.	gene_id "MSTRG.90474"; transcript_id "MSTRG.90474.63"; exon_number "3";
chr19	StringTie	exon	49932422	49933559	1000	+	.	gene_id "MSTRG.90474"; transcript_id "MSTRG.90474.63"; exon_number "4";
chr19	StringTie	exon	49933592	49933969	1000	+	.	gene_id "MSTRG.90474"; transcript_id "MSTRG.90474.63"; exon_number "5";
chr19	StringTie	transcript	49928698	49931956	1000	+	.	gene_id "MSTRG.90474"; transcript_id "MSTRG.90474.64";
chr19	StringTie	exon	49928698	49929006	1000	+	.	gene_id "MSTRG.90474"; transcript_id "MSTRG.90474.64"; exon_number "1";
chr19	StringTie	exon	49929243	49929400	1000	+	.	gene_id "MSTRG.90474"; transcript_id "MSTRG.90474.64"; exon_number "2";
chr19	StringTie	exon	49930732	49931038	1000	+	.	gene_id "MSTRG.90474"; transcript_id "MSTRG.90474.64"; exon_number "3";
chr19	StringTie	exon	49931070	49931956	1000	+	.	gene_id "MSTRG.90474"; transcript_id "MSTRG.90474.64"; exon_number "4";
chr19	StringTie	transcript	49928698	49933980	1000	+	.	gene_id "MSTRG.90474"; transcript_id "MSTRG.90474.65";
chr19	StringTie	exon	49928698	49929006	1000	+	.	gene_id "MSTRG.90474"; transcript_id "MSTRG.90474.65"; exon_number "1";
chr19	StringTie	exon	49929243	49929400	1000	+	.	gene_id "MSTRG.90474"; transcript_id "MSTRG.90474.65"; exon_number "2";
chr19	StringTie	exon	49930732	49931028	1000	+	.	gene_id "MSTRG.90474"; transcript_id "MSTRG.90474.65"; exon_number "3";
chr19	StringTie	exon	49932422	49933053	1000	+	.	gene_id "MSTRG.90474"; transcript_id "MSTRG.90474.65"; exon_number "4";
chr19	StringTie	exon	49933493	49933753	1000	+	.	gene_id "MSTRG.90474"; transcript_id "MSTRG.90474.65"; exon_number "5";
chr19	StringTie	exon	49933779	49933980	1000	+	.	gene_id "MSTRG.90474"; transcript_id "MSTRG.90474.65"; exon_number "6";
chr19	StringTie	transcript	49928700	49934475	1000	+	.	gene_id "MSTRG.90474"; transcript_id "MSTRG.90474.66";
chr19	StringTie	exon	49928700	49929006	1000	+	.	gene_id "MSTRG.90474"; transcript_id "MSTRG.90474.66"; exon_number "1";
chr19	StringTie	exon	49929243	49929400	1000	+	.	gene_id "MSTRG.90474"; transcript_id "MSTRG.90474.66"; exon_number "2";
chr19	StringTie	exon	49929701	49929865	1000	+	.	gene_id "MSTRG.90474"; transcript_id "MSTRG.90474.66"; exon_number "3";
chr19	StringTie	exon	49930732	49931028	1000	+	.	gene_id "MSTRG.90474"; transcript_id "MSTRG.90474.66"; exon_number "4";
chr19	StringTie	exon	49932422	49933676	1000	+	.	gene_id "MSTRG.90474"; transcript_id "MSTRG.90474.66"; exon_number "5";
chr19	StringTie	exon	49933714	49934475	1000	+	.	gene_id "MSTRG.90474"; transcript_id "MSTRG.90474.66"; exon_number "6";
chr19	StringTie	transcript	49928700	49934014	1000	+	.	gene_id "MSTRG.90474"; transcript_id "MSTRG.90474.67";
chr19	StringTie	exon	49928700	49929006	1000	+	.	gene_id "MSTRG.90474"; transcript_id "MSTRG.90474.67"; exon_number "1";
chr19	StringTie	exon	49929243	49929400	1000	+	.	gene_id "MSTRG.90474"; transcript_id "MSTRG.90474.67"; exon_number "2";
chr19	StringTie	exon	49930732	49931028	1000	+	.	gene_id "MSTRG.90474"; transcript_id "MSTRG.90474.67"; exon_number "3";
chr19	StringTie	exon	49932422	49933665	1000	+	.	gene_id "MSTRG.90474"; transcript_id "MSTRG.90474.67"; exon_number "4";
chr19	StringTie	exon	49933721	49934014	1000	+	.	gene_id "MSTRG.90474"; transcript_id "MSTRG.90474.67"; exon_number "5";
chr19	StringTie	transcript	49928700	49933935	1000	+	.	gene_id "MSTRG.90474"; transcript_id "MSTRG.90474.68";
chr19	StringTie	exon	49928700	49929006	1000	+	.	gene_id "MSTRG.90474"; transcript_id "MSTRG.90474.68"; exon_number "1";
chr19	StringTie	exon	49929243	49929400	1000	+	.	gene_id "MSTRG.90474"; transcript_id "MSTRG.90474.68"; exon_number "2";
chr19	StringTie	exon	49930732	49931028	1000	+	.	gene_id "MSTRG.90474"; transcript_id "MSTRG.90474.68"; exon_number "3";
chr19	StringTie	exon	49932422	49933559	1000	+	.	gene_id "MSTRG.90474"; transcript_id "MSTRG.90474.68"; exon_number "4";
chr19	StringTie	exon	49933729	49933935	1000	+	.	gene_id "MSTRG.90474"; transcript_id "MSTRG.90474.68"; exon_number "5";
chr19	StringTie	transcript	49928700	49933981	1000	+	.	gene_id "MSTRG.90474"; transcript_id "MSTRG.90474.69";
chr19	StringTie	exon	49928700	49929006	1000	+	.	gene_id "MSTRG.90474"; transcript_id "MSTRG.90474.69"; exon_number "1";
chr19	StringTie	exon	49929227	49929400	1000	+	.	gene_id "MSTRG.90474"; transcript_id "MSTRG.90474.69"; exon_number "2";
chr19	StringTie	exon	49930732	49931028	1000	+	.	gene_id "MSTRG.90474"; transcript_id "MSTRG.90474.69"; exon_number "3";
chr19	StringTie	exon	49932422	49932914	1000	+	.	gene_id "MSTRG.90474"; transcript_id "MSTRG.90474.69"; exon_number "4";
chr19	StringTie	exon	49932976	49933713	1000	+	.	gene_id "MSTRG.90474"; transcript_id "MSTRG.90474.69"; exon_number "5";
chr19	StringTie	exon	49933754	49933981	1000	+	.	gene_id "MSTRG.90474"; transcript_id "MSTRG.90474.69"; exon_number "6";
chr19	StringTie	transcript	49907021	49909873	1000	+	.	gene_id "MSTRG.90474"; transcript_id "MSTRG.90474.7";
chr19	StringTie	exon	49907021	49907177	1000	+	.	gene_id "MSTRG.90474"; transcript_id "MSTRG.90474.7"; exon_number "1";
chr19	StringTie	exon	49907842	49907953	1000	+	.	gene_id "MSTRG.90474"; transcript_id "MSTRG.90474.7"; exon_number "2";
chr19	StringTie	exon	49908659	49909026	1000	+	.	gene_id "MSTRG.90474"; transcript_id "MSTRG.90474.7"; exon_number "3";
chr19	StringTie	exon	49909255	49909390	1000	+	.	gene_id "MSTRG.90474"; transcript_id "MSTRG.90474.7"; exon_number "4";
chr19	StringTie	exon	49909634	49909873	1000	+	.	gene_id "MSTRG.90474"; transcript_id "MSTRG.90474.7"; exon_number "5";
chr19	StringTie	transcript	49928702	49944374	1000	+	.	gene_id "MSTRG.90474"; transcript_id "MSTRG.90474.70";
chr19	StringTie	exon	49928702	49929006	1000	+	.	gene_id "MSTRG.90474"; transcript_id "MSTRG.90474.70"; exon_number "1";
chr19	StringTie	exon	49929227	49929400	1000	+	.	gene_id "MSTRG.90474"; transcript_id "MSTRG.90474.70"; exon_number "2";
chr19	StringTie	exon	49930732	49931028	1000	+	.	gene_id "MSTRG.90474"; transcript_id "MSTRG.90474.70"; exon_number "3";
chr19	StringTie	exon	49932422	49932875	1000	+	.	gene_id "MSTRG.90474"; transcript_id "MSTRG.90474.70"; exon_number "4";
chr19	StringTie	exon	49933666	49944374	1000	+	.	gene_id "MSTRG.90474"; transcript_id "MSTRG.90474.70"; exon_number "5";
chr19	StringTie	transcript	49928702	49933935	1000	+	.	gene_id "MSTRG.90474"; transcript_id "MSTRG.90474.71";
chr19	StringTie	exon	49928702	49929006	1000	+	.	gene_id "MSTRG.90474"; transcript_id "MSTRG.90474.71"; exon_number "1";
chr19	StringTie	exon	49929243	49929400	1000	+	.	gene_id "MSTRG.90474"; transcript_id "MSTRG.90474.71"; exon_number "2";
chr19	StringTie	exon	49930732	49933665	1000	+	.	gene_id "MSTRG.90474"; transcript_id "MSTRG.90474.71"; exon_number "3";
chr19	StringTie	exon	49933729	49933935	1000	+	.	gene_id "MSTRG.90474"; transcript_id "MSTRG.90474.71"; exon_number "4";
chr19	StringTie	transcript	49928704	49933935	1000	+	.	gene_id "MSTRG.90474"; transcript_id "MSTRG.90474.73";
chr19	StringTie	exon	49928704	49929006	1000	+	.	gene_id "MSTRG.90474"; transcript_id "MSTRG.90474.73"; exon_number "1";
chr19	StringTie	exon	49929243	49929400	1000	+	.	gene_id "MSTRG.90474"; transcript_id "MSTRG.90474.73"; exon_number "2";
chr19	StringTie	exon	49930732	49933559	1000	+	.	gene_id "MSTRG.90474"; transcript_id "MSTRG.90474.73"; exon_number "3";
chr19	StringTie	exon	49933666	49933935	1000	+	.	gene_id "MSTRG.90474"; transcript_id "MSTRG.90474.73"; exon_number "4";
chr19	StringTie	transcript	49928706	49933935	1000	+	.	gene_id "MSTRG.90474"; transcript_id "MSTRG.90474.74";
chr19	StringTie	exon	49928706	49929006	1000	+	.	gene_id "MSTRG.90474"; transcript_id "MSTRG.90474.74"; exon_number "1";
chr19	StringTie	exon	49929243	49929400	1000	+	.	gene_id "MSTRG.90474"; transcript_id "MSTRG.90474.74"; exon_number "2";
chr19	StringTie	exon	49930732	49931028	1000	+	.	gene_id "MSTRG.90474"; transcript_id "MSTRG.90474.74"; exon_number "3";
chr19	StringTie	exon	49932422	49932750	1000	+	.	gene_id "MSTRG.90474"; transcript_id "MSTRG.90474.74"; exon_number "4";
chr19	StringTie	exon	49932976	49933935	1000	+	.	gene_id "MSTRG.90474"; transcript_id "MSTRG.90474.74"; exon_number "5";
chr19	StringTie	transcript	49928706	49933935	1000	+	.	gene_id "MSTRG.90474"; transcript_id "MSTRG.90474.75";
chr19	StringTie	exon	49928706	49929006	1000	+	.	gene_id "MSTRG.90474"; transcript_id "MSTRG.90474.75"; exon_number "1";
chr19	StringTie	exon	49929243	49929400	1000	+	.	gene_id "MSTRG.90474"; transcript_id "MSTRG.90474.75"; exon_number "2";
chr19	StringTie	exon	49930732	49930871	1000	+	.	gene_id "MSTRG.90474"; transcript_id "MSTRG.90474.75"; exon_number "3";
chr19	StringTie	exon	49930908	49931028	1000	+	.	gene_id "MSTRG.90474"; transcript_id "MSTRG.90474.75"; exon_number "4";
chr19	StringTie	exon	49932422	49933935	1000	+	.	gene_id "MSTRG.90474"; transcript_id "MSTRG.90474.75"; exon_number "5";
chr19	StringTie	transcript	49928706	49933938	1000	+	.	gene_id "MSTRG.90474"; transcript_id "MSTRG.90474.76";
chr19	StringTie	exon	49928706	49929006	1000	+	.	gene_id "MSTRG.90474"; transcript_id "MSTRG.90474.76"; exon_number "1";
chr19	StringTie	exon	49929243	49929400	1000	+	.	gene_id "MSTRG.90474"; transcript_id "MSTRG.90474.76"; exon_number "2";
chr19	StringTie	exon	49930732	49931028	1000	+	.	gene_id "MSTRG.90474"; transcript_id "MSTRG.90474.76"; exon_number "3";
chr19	StringTie	exon	49932422	49933632	1000	+	.	gene_id "MSTRG.90474"; transcript_id "MSTRG.90474.76"; exon_number "4";
chr19	StringTie	exon	49933714	49933938	1000	+	.	gene_id "MSTRG.90474"; transcript_id "MSTRG.90474.76"; exon_number "5";
chr19	StringTie	transcript	49928706	49933935	1000	+	.	gene_id "MSTRG.90474"; transcript_id "MSTRG.90474.77";
chr19	StringTie	exon	49928706	49929006	1000	+	.	gene_id "MSTRG.90474"; transcript_id "MSTRG.90474.77"; exon_number "1";
chr19	StringTie	exon	49929243	49929400	1000	+	.	gene_id "MSTRG.90474"; transcript_id "MSTRG.90474.77"; exon_number "2";
chr19	StringTie	exon	49930732	49931028	1000	+	.	gene_id "MSTRG.90474"; transcript_id "MSTRG.90474.77"; exon_number "3";
chr19	StringTie	exon	49932422	49933797	1000	+	.	gene_id "MSTRG.90474"; transcript_id "MSTRG.90474.77"; exon_number "4";
chr19	StringTie	exon	49933842	49933935	1000	+	.	gene_id "MSTRG.90474"; transcript_id "MSTRG.90474.77"; exon_number "5";
chr19	StringTie	transcript	49928707	49933935	1000	+	.	gene_id "MSTRG.90474"; transcript_id "MSTRG.90474.78";
chr19	StringTie	exon	49928707	49929006	1000	+	.	gene_id "MSTRG.90474"; transcript_id "MSTRG.90474.78"; exon_number "1";
chr19	StringTie	exon	49929243	49929400	1000	+	.	gene_id "MSTRG.90474"; transcript_id "MSTRG.90474.78"; exon_number "2";
chr19	StringTie	exon	49930732	49933053	1000	+	.	gene_id "MSTRG.90474"; transcript_id "MSTRG.90474.78"; exon_number "3";
chr19	StringTie	exon	49933237	49933935	1000	+	.	gene_id "MSTRG.90474"; transcript_id "MSTRG.90474.78"; exon_number "4";
chr19	StringTie	transcript	49928708	49933978	1000	+	.	gene_id "MSTRG.90474"; transcript_id "MSTRG.90474.79";
chr19	StringTie	exon	49928708	49929006	1000	+	.	gene_id "MSTRG.90474"; transcript_id "MSTRG.90474.79"; exon_number "1";
chr19	StringTie	exon	49929243	49929400	1000	+	.	gene_id "MSTRG.90474"; transcript_id "MSTRG.90474.79"; exon_number "2";
chr19	StringTie	exon	49930732	49931028	1000	+	.	gene_id "MSTRG.90474"; transcript_id "MSTRG.90474.79"; exon_number "3";
chr19	StringTie	exon	49932422	49932502	1000	+	.	gene_id "MSTRG.90474"; transcript_id "MSTRG.90474.79"; exon_number "4";
chr19	StringTie	exon	49932674	49933978	1000	+	.	gene_id "MSTRG.90474"; transcript_id "MSTRG.90474.79"; exon_number "5";
chr19	StringTie	transcript	49907023	49908115	1000	+	.	gene_id "MSTRG.90474"; transcript_id "MSTRG.90474.8";
chr19	StringTie	exon	49907023	49907186	1000	+	.	gene_id "MSTRG.90474"; transcript_id "MSTRG.90474.8"; exon_number "1";
chr19	StringTie	exon	49907516	49907746	1000	+	.	gene_id "MSTRG.90474"; transcript_id "MSTRG.90474.8"; exon_number "2";
chr19	StringTie	exon	49907954	49908115	1000	+	.	gene_id "MSTRG.90474"; transcript_id "MSTRG.90474.8"; exon_number "3";
chr19	StringTie	transcript	49928708	49934012	1000	+	.	gene_id "MSTRG.90474"; transcript_id "MSTRG.90474.80";
chr19	StringTie	exon	49928708	49929006	1000	+	.	gene_id "MSTRG.90474"; transcript_id "MSTRG.90474.80"; exon_number "1";
chr19	StringTie	exon	49929243	49929400	1000	+	.	gene_id "MSTRG.90474"; transcript_id "MSTRG.90474.80"; exon_number "2";
chr19	StringTie	exon	49929704	49929865	1000	+	.	gene_id "MSTRG.90474"; transcript_id "MSTRG.90474.80"; exon_number "3";
chr19	StringTie	exon	49930732	49931028	1000	+	.	gene_id "MSTRG.90474"; transcript_id "MSTRG.90474.80"; exon_number "4";
chr19	StringTie	exon	49932422	49934012	1000	+	.	gene_id "MSTRG.90474"; transcript_id "MSTRG.90474.80"; exon_number "5";
chr19	StringTie	transcript	49928710	49933980	1000	+	.	gene_id "MSTRG.90474"; transcript_id "MSTRG.90474.81";
chr19	StringTie	exon	49928710	49929400	1000	+	.	gene_id "MSTRG.90474"; transcript_id "MSTRG.90474.81"; exon_number "1";
chr19	StringTie	exon	49930732	49930762	1000	+	.	gene_id "MSTRG.90474"; transcript_id "MSTRG.90474.81"; exon_number "2";
chr19	StringTie	exon	49932946	49933980	1000	+	.	gene_id "MSTRG.90474"; transcript_id "MSTRG.90474.81"; exon_number "3";
chr19	StringTie	transcript	49928711	49934056	1000	+	.	gene_id "MSTRG.90474"; transcript_id "MSTRG.90474.82";
chr19	StringTie	exon	49928711	49929006	1000	+	.	gene_id "MSTRG.90474"; transcript_id "MSTRG.90474.82"; exon_number "1";
chr19	StringTie	exon	49929243	49929400	1000	+	.	gene_id "MSTRG.90474"; transcript_id "MSTRG.90474.82"; exon_number "2";
chr19	StringTie	exon	49930732	49932945	1000	+	.	gene_id "MSTRG.90474"; transcript_id "MSTRG.90474.82"; exon_number "3";
chr19	StringTie	exon	49932976	49933753	1000	+	.	gene_id "MSTRG.90474"; transcript_id "MSTRG.90474.82"; exon_number "4";
chr19	StringTie	exon	49933779	49934056	1000	+	.	gene_id "MSTRG.90474"; transcript_id "MSTRG.90474.82"; exon_number "5";
chr19	StringTie	transcript	49928712	49934022	1000	+	.	gene_id "MSTRG.90474"; transcript_id "MSTRG.90474.83";
chr19	StringTie	exon	49928712	49929006	1000	+	.	gene_id "MSTRG.90474"; transcript_id "MSTRG.90474.83"; exon_number "1";
chr19	StringTie	exon	49929243	49929400	1000	+	.	gene_id "MSTRG.90474"; transcript_id "MSTRG.90474.83"; exon_number "2";
chr19	StringTie	exon	49930732	49931028	1000	+	.	gene_id "MSTRG.90474"; transcript_id "MSTRG.90474.83"; exon_number "3";
chr19	StringTie	exon	49932422	49933665	1000	+	.	gene_id "MSTRG.90474"; transcript_id "MSTRG.90474.83"; exon_number "4";
chr19	StringTie	exon	49933714	49934022	1000	+	.	gene_id "MSTRG.90474"; transcript_id "MSTRG.90474.83"; exon_number "5";
chr19	StringTie	transcript	49928714	49933943	1000	+	.	gene_id "MSTRG.90474"; transcript_id "MSTRG.90474.84";
chr19	StringTie	exon	49928714	49929006	1000	+	.	gene_id "MSTRG.90474"; transcript_id "MSTRG.90474.84"; exon_number "1";
chr19	StringTie	exon	49929243	49929400	1000	+	.	gene_id "MSTRG.90474"; transcript_id "MSTRG.90474.84"; exon_number "2";
chr19	StringTie	exon	49929701	49929865	1000	+	.	gene_id "MSTRG.90474"; transcript_id "MSTRG.90474.84"; exon_number "3";
chr19	StringTie	exon	49930732	49931028	1000	+	.	gene_id "MSTRG.90474"; transcript_id "MSTRG.90474.84"; exon_number "4";
chr19	StringTie	exon	49932422	49933676	1000	+	.	gene_id "MSTRG.90474"; transcript_id "MSTRG.90474.84"; exon_number "5";
chr19	StringTie	exon	49933737	49933943	1000	+	.	gene_id "MSTRG.90474"; transcript_id "MSTRG.90474.84"; exon_number "6";
chr19	StringTie	transcript	49928715	49933978	1000	+	.	gene_id "MSTRG.90474"; transcript_id "MSTRG.90474.85";
chr19	StringTie	exon	49928715	49929006	1000	+	.	gene_id "MSTRG.90474"; transcript_id "MSTRG.90474.85"; exon_number "1";
chr19	StringTie	exon	49929266	49929400	1000	+	.	gene_id "MSTRG.90474"; transcript_id "MSTRG.90474.85"; exon_number "2";
chr19	StringTie	exon	49930732	49931028	1000	+	.	gene_id "MSTRG.90474"; transcript_id "MSTRG.90474.85"; exon_number "3";
chr19	StringTie	exon	49932422	49933978	1000	+	.	gene_id "MSTRG.90474"; transcript_id "MSTRG.90474.85"; exon_number "4";
chr19	StringTie	transcript	49928715	49933935	1000	+	.	gene_id "MSTRG.90474"; transcript_id "MSTRG.90474.86";
chr19	StringTie	exon	49928715	49929006	1000	+	.	gene_id "MSTRG.90474"; transcript_id "MSTRG.90474.86"; exon_number "1";
chr19	StringTie	exon	49929243	49929400	1000	+	.	gene_id "MSTRG.90474"; transcript_id "MSTRG.90474.86"; exon_number "2";
chr19	StringTie	exon	49929701	49929854	1000	+	.	gene_id "MSTRG.90474"; transcript_id "MSTRG.90474.86"; exon_number "3";
chr19	StringTie	exon	49930732	49931028	1000	+	.	gene_id "MSTRG.90474"; transcript_id "MSTRG.90474.86"; exon_number "4";
chr19	StringTie	exon	49932422	49933935	1000	+	.	gene_id "MSTRG.90474"; transcript_id "MSTRG.90474.86"; exon_number "5";
chr19	StringTie	transcript	49928718	49933969	1000	+	.	gene_id "MSTRG.90474"; transcript_id "MSTRG.90474.87";
chr19	StringTie	exon	49928718	49929006	1000	+	.	gene_id "MSTRG.90474"; transcript_id "MSTRG.90474.87"; exon_number "1";
chr19	StringTie	exon	49929227	49929400	1000	+	.	gene_id "MSTRG.90474"; transcript_id "MSTRG.90474.87"; exon_number "2";
chr19	StringTie	exon	49930732	49931028	1000	+	.	gene_id "MSTRG.90474"; transcript_id "MSTRG.90474.87"; exon_number "3";
chr19	StringTie	exon	49932422	49933676	1000	+	.	gene_id "MSTRG.90474"; transcript_id "MSTRG.90474.87"; exon_number "4";
chr19	StringTie	exon	49933714	49933969	1000	+	.	gene_id "MSTRG.90474"; transcript_id "MSTRG.90474.87"; exon_number "5";
chr19	StringTie	transcript	49928722	49933935	1000	+	.	gene_id "MSTRG.90474"; transcript_id "MSTRG.90474.88";
chr19	StringTie	exon	49928722	49929006	1000	+	.	gene_id "MSTRG.90474"; transcript_id "MSTRG.90474.88"; exon_number "1";
chr19	StringTie	exon	49929243	49929400	1000	+	.	gene_id "MSTRG.90474"; transcript_id "MSTRG.90474.88"; exon_number "2";
chr19	StringTie	exon	49929701	49929788	1000	+	.	gene_id "MSTRG.90474"; transcript_id "MSTRG.90474.88"; exon_number "3";
chr19	StringTie	exon	49930732	49931028	1000	+	.	gene_id "MSTRG.90474"; transcript_id "MSTRG.90474.88"; exon_number "4";
chr19	StringTie	exon	49932422	49933935	1000	+	.	gene_id "MSTRG.90474"; transcript_id "MSTRG.90474.88"; exon_number "5";
chr19	StringTie	transcript	49928726	49933990	1000	+	.	gene_id "MSTRG.90474"; transcript_id "MSTRG.90474.89";
chr19	StringTie	exon	49928726	49929006	1000	+	.	gene_id "MSTRG.90474"; transcript_id "MSTRG.90474.89"; exon_number "1";
chr19	StringTie	exon	49929243	49929400	1000	+	.	gene_id "MSTRG.90474"; transcript_id "MSTRG.90474.89"; exon_number "2";
chr19	StringTie	exon	49930732	49933610	1000	+	.	gene_id "MSTRG.90474"; transcript_id "MSTRG.90474.89"; exon_number "3";
chr19	StringTie	exon	49933666	49933990	1000	+	.	gene_id "MSTRG.90474"; transcript_id "MSTRG.90474.89"; exon_number "4";
chr19	StringTie	transcript	49907023	49908153	1000	+	.	gene_id "MSTRG.90474"; transcript_id "MSTRG.90474.9";
chr19	StringTie	exon	49907023	49907186	1000	+	.	gene_id "MSTRG.90474"; transcript_id "MSTRG.90474.9"; exon_number "1";
chr19	StringTie	exon	49907228	49907332	1000	+	.	gene_id "MSTRG.90474"; transcript_id "MSTRG.90474.9"; exon_number "2";
chr19	StringTie	exon	49907390	49907606	1000	+	.	gene_id "MSTRG.90474"; transcript_id "MSTRG.90474.9"; exon_number "3";
chr19	StringTie	exon	49907842	49908026	1000	+	.	gene_id "MSTRG.90474"; transcript_id "MSTRG.90474.9"; exon_number "4";
chr19	StringTie	exon	49908060	49908153	1000	+	.	gene_id "MSTRG.90474"; transcript_id "MSTRG.90474.9"; exon_number "5";
chr19	StringTie	transcript	49928727	49934144	1000	+	.	gene_id "MSTRG.90474"; transcript_id "MSTRG.90474.90";
chr19	StringTie	exon	49928727	49929006	1000	+	.	gene_id "MSTRG.90474"; transcript_id "MSTRG.90474.90"; exon_number "1";
chr19	StringTie	exon	49929243	49930083	1000	+	.	gene_id "MSTRG.90474"; transcript_id "MSTRG.90474.90"; exon_number "2";
chr19	StringTie	exon	49930732	49931028	1000	+	.	gene_id "MSTRG.90474"; transcript_id "MSTRG.90474.90"; exon_number "3";
chr19	StringTie	exon	49932422	49934144	1000	+	.	gene_id "MSTRG.90474"; transcript_id "MSTRG.90474.90"; exon_number "4";
chr19	StringTie	transcript	49928733	49933940	1000	+	.	gene_id "MSTRG.90474"; transcript_id "MSTRG.90474.91";
chr19	StringTie	exon	49928733	49929006	1000	+	.	gene_id "MSTRG.90474"; transcript_id "MSTRG.90474.91"; exon_number "1";
chr19	StringTie	exon	49929243	49929400	1000	+	.	gene_id "MSTRG.90474"; transcript_id "MSTRG.90474.91"; exon_number "2";
chr19	StringTie	exon	49930732	49931028	1000	+	.	gene_id "MSTRG.90474"; transcript_id "MSTRG.90474.91"; exon_number "3";
chr19	StringTie	exon	49932422	49933484	1000	+	.	gene_id "MSTRG.90474"; transcript_id "MSTRG.90474.91"; exon_number "4";
chr19	StringTie	exon	49933714	49933940	1000	+	.	gene_id "MSTRG.90474"; transcript_id "MSTRG.90474.91"; exon_number "5";
chr19	StringTie	transcript	49928774	49933936	1000	+	.	gene_id "MSTRG.90474"; transcript_id "MSTRG.90474.92";
chr19	StringTie	exon	49928774	49929006	1000	+	.	gene_id "MSTRG.90474"; transcript_id "MSTRG.90474.92"; exon_number "1";
chr19	StringTie	exon	49929243	49929400	1000	+	.	gene_id "MSTRG.90474"; transcript_id "MSTRG.90474.92"; exon_number "2";
chr19	StringTie	exon	49930732	49931028	1000	+	.	gene_id "MSTRG.90474"; transcript_id "MSTRG.90474.92"; exon_number "3";
chr19	StringTie	exon	49932422	49932945	1000	+	.	gene_id "MSTRG.90474"; transcript_id "MSTRG.90474.92"; exon_number "4";
chr19	StringTie	exon	49932967	49933936	1000	+	.	gene_id "MSTRG.90474"; transcript_id "MSTRG.90474.92"; exon_number "5";
chr19	StringTie	transcript	49929143	49933968	1000	+	.	gene_id "MSTRG.90474"; transcript_id "MSTRG.90474.93";
chr19	StringTie	exon	49929143	49929400	1000	+	.	gene_id "MSTRG.90474"; transcript_id "MSTRG.90474.93"; exon_number "1";
chr19	StringTie	exon	49930732	49931028	1000	+	.	gene_id "MSTRG.90474"; transcript_id "MSTRG.90474.93"; exon_number "2";
chr19	StringTie	exon	49932422	49933062	1000	+	.	gene_id "MSTRG.90474"; transcript_id "MSTRG.90474.93"; exon_number "3";
chr19	StringTie	exon	49933677	49933968	1000	+	.	gene_id "MSTRG.90474"; transcript_id "MSTRG.90474.93"; exon_number "4";
chr19	StringTie	transcript	49929143	49933972	1000	+	.	gene_id "MSTRG.90474"; transcript_id "MSTRG.90474.94";
chr19	StringTie	exon	49929143	49929400	1000	+	.	gene_id "MSTRG.90474"; transcript_id "MSTRG.90474.94"; exon_number "1";
chr19	StringTie	exon	49930732	49931028	1000	+	.	gene_id "MSTRG.90474"; transcript_id "MSTRG.90474.94"; exon_number "2";
chr19	StringTie	exon	49932422	49933559	1000	+	.	gene_id "MSTRG.90474"; transcript_id "MSTRG.90474.94"; exon_number "3";
chr19	StringTie	exon	49933666	49933972	1000	+	.	gene_id "MSTRG.90474"; transcript_id "MSTRG.90474.94"; exon_number "4";
chr19	StringTie	transcript	49929143	49933968	1000	+	.	gene_id "MSTRG.90474"; transcript_id "MSTRG.90474.95";
chr19	StringTie	exon	49929143	49929400	1000	+	.	gene_id "MSTRG.90474"; transcript_id "MSTRG.90474.95"; exon_number "1";
chr19	StringTie	exon	49930732	49931028	1000	+	.	gene_id "MSTRG.90474"; transcript_id "MSTRG.90474.95"; exon_number "2";
chr19	StringTie	exon	49932422	49933053	1000	+	.	gene_id "MSTRG.90474"; transcript_id "MSTRG.90474.95"; exon_number "3";
chr19	StringTie	exon	49933237	49933492	1000	+	.	gene_id "MSTRG.90474"; transcript_id "MSTRG.90474.95"; exon_number "4";
chr19	StringTie	exon	49933721	49933753	1000	+	.	gene_id "MSTRG.90474"; transcript_id "MSTRG.90474.95"; exon_number "5";
chr19	StringTie	exon	49933779	49933968	1000	+	.	gene_id "MSTRG.90474"; transcript_id "MSTRG.90474.95"; exon_number "6";
chr19	StringTie	transcript	49929144	49933937	1000	+	.	gene_id "MSTRG.90474"; transcript_id "MSTRG.90474.97";
chr19	StringTie	exon	49929144	49929400	1000	+	.	gene_id "MSTRG.90474"; transcript_id "MSTRG.90474.97"; exon_number "1";
chr19	StringTie	exon	49930732	49931028	1000	+	.	gene_id "MSTRG.90474"; transcript_id "MSTRG.90474.97"; exon_number "2";
chr19	StringTie	exon	49932422	49932499	1000	+	.	gene_id "MSTRG.90474"; transcript_id "MSTRG.90474.97"; exon_number "3";
chr19	StringTie	exon	49932976	49933184	1000	+	.	gene_id "MSTRG.90474"; transcript_id "MSTRG.90474.97"; exon_number "4";
chr19	StringTie	exon	49933253	49933937	1000	+	.	gene_id "MSTRG.90474"; transcript_id "MSTRG.90474.97"; exon_number "5";
chr19	StringTie	transcript	49969702	49973110	1000	+	.	gene_id "MSTRG.90475"; transcript_id "ENST00000599858"; gene_name "SIGLEC16"; ref_gene_id "ENSG00000161643";
chr19	StringTie	exon	49969702	49969741	1000	+	.	gene_id "MSTRG.90475"; transcript_id "ENST00000599858"; exon_number "1"; gene_name "SIGLEC16"; ref_gene_id "ENSG00000161643";
chr19	StringTie	exon	49969812	49970191	1000	+	.	gene_id "MSTRG.90475"; transcript_id "ENST00000599858"; exon_number "2"; gene_name "SIGLEC16"; ref_gene_id "ENSG00000161643";
chr19	StringTie	exon	49970323	49970607	1000	+	.	gene_id "MSTRG.90475"; transcript_id "ENST00000599858"; exon_number "3"; gene_name "SIGLEC16"; ref_gene_id "ENSG00000161643";
chr19	StringTie	exon	49971121	49971384	1000	+	.	gene_id "MSTRG.90475"; transcript_id "ENST00000599858"; exon_number "4"; gene_name "SIGLEC16"; ref_gene_id "ENSG00000161643";
chr19	StringTie	exon	49971667	49971714	1000	+	.	gene_id "MSTRG.90475"; transcript_id "ENST00000599858"; exon_number "5"; gene_name "SIGLEC16"; ref_gene_id "ENSG00000161643";
chr19	StringTie	exon	49971844	49972101	1000	+	.	gene_id "MSTRG.90475"; transcript_id "ENST00000599858"; exon_number "6"; gene_name "SIGLEC16"; ref_gene_id "ENSG00000161643";
chr19	StringTie	exon	49972601	49972694	1000	+	.	gene_id "MSTRG.90475"; transcript_id "ENST00000599858"; exon_number "7"; gene_name "SIGLEC16"; ref_gene_id "ENSG00000161643";
chr19	StringTie	exon	49973043	49973110	1000	+	.	gene_id "MSTRG.90475"; transcript_id "ENST00000599858"; exon_number "8"; gene_name "SIGLEC16"; ref_gene_id "ENSG00000161643";
chr19	StringTie	transcript	49969673	49975814	1000	+	.	gene_id "MSTRG.90475"; transcript_id "ENST00000602139"; gene_name "SIGLEC16"; ref_gene_id "ENSG00000161643";
chr19	StringTie	exon	49969673	49969741	1000	+	.	gene_id "MSTRG.90475"; transcript_id "ENST00000602139"; exon_number "1"; gene_name "SIGLEC16"; ref_gene_id "ENSG00000161643";
chr19	StringTie	exon	49969812	49970191	1000	+	.	gene_id "MSTRG.90475"; transcript_id "ENST00000602139"; exon_number "2"; gene_name "SIGLEC16"; ref_gene_id "ENSG00000161643";
chr19	StringTie	exon	49970323	49970607	1000	+	.	gene_id "MSTRG.90475"; transcript_id "ENST00000602139"; exon_number "3"; gene_name "SIGLEC16"; ref_gene_id "ENSG00000161643";
chr19	StringTie	exon	49971121	49971384	1000	+	.	gene_id "MSTRG.90475"; transcript_id "ENST00000602139"; exon_number "4"; gene_name "SIGLEC16"; ref_gene_id "ENSG00000161643";
chr19	StringTie	exon	49971667	49971714	1000	+	.	gene_id "MSTRG.90475"; transcript_id "ENST00000602139"; exon_number "5"; gene_name "SIGLEC16"; ref_gene_id "ENSG00000161643";
chr19	StringTie	exon	49971844	49972101	1000	+	.	gene_id "MSTRG.90475"; transcript_id "ENST00000602139"; exon_number "6"; gene_name "SIGLEC16"; ref_gene_id "ENSG00000161643";
chr19	StringTie	exon	49972601	49972694	1000	+	.	gene_id "MSTRG.90475"; transcript_id "ENST00000602139"; exon_number "7"; gene_name "SIGLEC16"; ref_gene_id "ENSG00000161643";
chr19	StringTie	exon	49973043	49973122	1000	+	.	gene_id "MSTRG.90475"; transcript_id "ENST00000602139"; exon_number "8"; gene_name "SIGLEC16"; ref_gene_id "ENSG00000161643";
chr19	StringTie	exon	49973495	49973538	1000	+	.	gene_id "MSTRG.90475"; transcript_id "ENST00000602139"; exon_number "9"; gene_name "SIGLEC16"; ref_gene_id "ENSG00000161643";
chr19	StringTie	exon	49974827	49975814	1000	+	.	gene_id "MSTRG.90475"; transcript_id "ENST00000602139"; exon_number "10"; gene_name "SIGLEC16"; ref_gene_id "ENSG00000161643";
chr19	StringTie	transcript	49958612	49976467	1000	+	.	gene_id "MSTRG.90475"; transcript_id "MSTRG.90475.1";
chr19	StringTie	exon	49958612	49958701	1000	+	.	gene_id "MSTRG.90475"; transcript_id "MSTRG.90475.1"; exon_number "1";
chr19	StringTie	exon	49959892	49960201	1000	+	.	gene_id "MSTRG.90475"; transcript_id "MSTRG.90475.1"; exon_number "2";
chr19	StringTie	exon	49961221	49961329	1000	+	.	gene_id "MSTRG.90475"; transcript_id "MSTRG.90475.1"; exon_number "3";
chr19	StringTie	exon	49967579	49967713	1000	+	.	gene_id "MSTRG.90475"; transcript_id "MSTRG.90475.1"; exon_number "4";
chr19	StringTie	exon	49969812	49970191	1000	+	.	gene_id "MSTRG.90475"; transcript_id "MSTRG.90475.1"; exon_number "5";
chr19	StringTie	exon	49970323	49970607	1000	+	.	gene_id "MSTRG.90475"; transcript_id "MSTRG.90475.1"; exon_number "6";
chr19	StringTie	exon	49971121	49971384	1000	+	.	gene_id "MSTRG.90475"; transcript_id "MSTRG.90475.1"; exon_number "7";
chr19	StringTie	exon	49971667	49971714	1000	+	.	gene_id "MSTRG.90475"; transcript_id "MSTRG.90475.1"; exon_number "8";
chr19	StringTie	exon	49971844	49972101	1000	+	.	gene_id "MSTRG.90475"; transcript_id "MSTRG.90475.1"; exon_number "9";
chr19	StringTie	exon	49972601	49972694	1000	+	.	gene_id "MSTRG.90475"; transcript_id "MSTRG.90475.1"; exon_number "10";
chr19	StringTie	exon	49973043	49973122	1000	+	.	gene_id "MSTRG.90475"; transcript_id "MSTRG.90475.1"; exon_number "11";
chr19	StringTie	exon	49973495	49976467	1000	+	.	gene_id "MSTRG.90475"; transcript_id "MSTRG.90475.1"; exon_number "12";
chr19	StringTie	transcript	49971087	49974702	1000	+	.	gene_id "MSTRG.90475"; transcript_id "MSTRG.90475.10";
chr19	StringTie	exon	49971087	49971296	1000	+	.	gene_id "MSTRG.90475"; transcript_id "MSTRG.90475.10"; exon_number "1";
chr19	StringTie	exon	49971667	49972101	1000	+	.	gene_id "MSTRG.90475"; transcript_id "MSTRG.90475.10"; exon_number "2";
chr19	StringTie	exon	49972601	49972694	1000	+	.	gene_id "MSTRG.90475"; transcript_id "MSTRG.90475.10"; exon_number "3";
chr19	StringTie	exon	49973043	49973122	1000	+	.	gene_id "MSTRG.90475"; transcript_id "MSTRG.90475.10"; exon_number "4";
chr19	StringTie	exon	49973495	49973740	1000	+	.	gene_id "MSTRG.90475"; transcript_id "MSTRG.90475.10"; exon_number "5";
chr19	StringTie	exon	49974067	49974702	1000	+	.	gene_id "MSTRG.90475"; transcript_id "MSTRG.90475.10"; exon_number "6";
chr19	StringTie	transcript	49971114	49975824	1000	+	.	gene_id "MSTRG.90475"; transcript_id "MSTRG.90475.11";
chr19	StringTie	exon	49971114	49971296	1000	+	.	gene_id "MSTRG.90475"; transcript_id "MSTRG.90475.11"; exon_number "1";
chr19	StringTie	exon	49971667	49971714	1000	+	.	gene_id "MSTRG.90475"; transcript_id "MSTRG.90475.11"; exon_number "2";
chr19	StringTie	exon	49971844	49972101	1000	+	.	gene_id "MSTRG.90475"; transcript_id "MSTRG.90475.11"; exon_number "3";
chr19	StringTie	exon	49972172	49972319	1000	+	.	gene_id "MSTRG.90475"; transcript_id "MSTRG.90475.11"; exon_number "4";
chr19	StringTie	exon	49972601	49972694	1000	+	.	gene_id "MSTRG.90475"; transcript_id "MSTRG.90475.11"; exon_number "5";
chr19	StringTie	exon	49973058	49973122	1000	+	.	gene_id "MSTRG.90475"; transcript_id "MSTRG.90475.11"; exon_number "6";
chr19	StringTie	exon	49973495	49975824	1000	+	.	gene_id "MSTRG.90475"; transcript_id "MSTRG.90475.11"; exon_number "7";
chr19	StringTie	transcript	49971123	49975793	1000	+	.	gene_id "MSTRG.90475"; transcript_id "MSTRG.90475.12";
chr19	StringTie	exon	49971123	49971384	1000	+	.	gene_id "MSTRG.90475"; transcript_id "MSTRG.90475.12"; exon_number "1";
chr19	StringTie	exon	49971667	49971714	1000	+	.	gene_id "MSTRG.90475"; transcript_id "MSTRG.90475.12"; exon_number "2";
chr19	StringTie	exon	49971844	49972101	1000	+	.	gene_id "MSTRG.90475"; transcript_id "MSTRG.90475.12"; exon_number "3";
chr19	StringTie	exon	49972172	49972694	1000	+	.	gene_id "MSTRG.90475"; transcript_id "MSTRG.90475.12"; exon_number "4";
chr19	StringTie	exon	49973043	49973122	1000	+	.	gene_id "MSTRG.90475"; transcript_id "MSTRG.90475.12"; exon_number "5";
chr19	StringTie	exon	49973495	49975793	1000	+	.	gene_id "MSTRG.90475"; transcript_id "MSTRG.90475.12"; exon_number "6";
chr19	StringTie	transcript	49971123	49975814	1000	+	.	gene_id "MSTRG.90475"; transcript_id "MSTRG.90475.13";
chr19	StringTie	exon	49971123	49971296	1000	+	.	gene_id "MSTRG.90475"; transcript_id "MSTRG.90475.13"; exon_number "1";
chr19	StringTie	exon	49971667	49971714	1000	+	.	gene_id "MSTRG.90475"; transcript_id "MSTRG.90475.13"; exon_number "2";
chr19	StringTie	exon	49971844	49972101	1000	+	.	gene_id "MSTRG.90475"; transcript_id "MSTRG.90475.13"; exon_number "3";
chr19	StringTie	exon	49972601	49972694	1000	+	.	gene_id "MSTRG.90475"; transcript_id "MSTRG.90475.13"; exon_number "4";
chr19	StringTie	exon	49973043	49973122	1000	+	.	gene_id "MSTRG.90475"; transcript_id "MSTRG.90475.13"; exon_number "5";
chr19	StringTie	exon	49973495	49973740	1000	+	.	gene_id "MSTRG.90475"; transcript_id "MSTRG.90475.13"; exon_number "6";
chr19	StringTie	exon	49974067	49975814	1000	+	.	gene_id "MSTRG.90475"; transcript_id "MSTRG.90475.13"; exon_number "7";
chr19	StringTie	transcript	49971130	49975814	1000	+	.	gene_id "MSTRG.90475"; transcript_id "MSTRG.90475.14";
chr19	StringTie	exon	49971130	49971296	1000	+	.	gene_id "MSTRG.90475"; transcript_id "MSTRG.90475.14"; exon_number "1";
chr19	StringTie	exon	49971667	49971714	1000	+	.	gene_id "MSTRG.90475"; transcript_id "MSTRG.90475.14"; exon_number "2";
chr19	StringTie	exon	49971844	49972101	1000	+	.	gene_id "MSTRG.90475"; transcript_id "MSTRG.90475.14"; exon_number "3";
chr19	StringTie	exon	49972172	49972319	1000	+	.	gene_id "MSTRG.90475"; transcript_id "MSTRG.90475.14"; exon_number "4";
chr19	StringTie	exon	49972601	49972694	1000	+	.	gene_id "MSTRG.90475"; transcript_id "MSTRG.90475.14"; exon_number "5";
chr19	StringTie	exon	49973043	49973122	1000	+	.	gene_id "MSTRG.90475"; transcript_id "MSTRG.90475.14"; exon_number "6";
chr19	StringTie	exon	49973495	49975814	1000	+	.	gene_id "MSTRG.90475"; transcript_id "MSTRG.90475.14"; exon_number "7";
chr19	StringTie	transcript	49972348	49973827	1000	+	.	gene_id "MSTRG.90475"; transcript_id "MSTRG.90475.15";
chr19	StringTie	exon	49972348	49972694	1000	+	.	gene_id "MSTRG.90475"; transcript_id "MSTRG.90475.15"; exon_number "1";
chr19	StringTie	exon	49973011	49973122	1000	+	.	gene_id "MSTRG.90475"; transcript_id "MSTRG.90475.15"; exon_number "2";
chr19	StringTie	exon	49973495	49973827	1000	+	.	gene_id "MSTRG.90475"; transcript_id "MSTRG.90475.15"; exon_number "3";
chr19	StringTie	transcript	49958612	49976151	1000	+	.	gene_id "MSTRG.90475"; transcript_id "MSTRG.90475.2";
chr19	StringTie	exon	49958612	49958701	1000	+	.	gene_id "MSTRG.90475"; transcript_id "MSTRG.90475.2"; exon_number "1";
chr19	StringTie	exon	49959892	49960201	1000	+	.	gene_id "MSTRG.90475"; transcript_id "MSTRG.90475.2"; exon_number "2";
chr19	StringTie	exon	49961221	49961329	1000	+	.	gene_id "MSTRG.90475"; transcript_id "MSTRG.90475.2"; exon_number "3";
chr19	StringTie	exon	49967579	49967713	1000	+	.	gene_id "MSTRG.90475"; transcript_id "MSTRG.90475.2"; exon_number "4";
chr19	StringTie	exon	49969812	49970191	1000	+	.	gene_id "MSTRG.90475"; transcript_id "MSTRG.90475.2"; exon_number "5";
chr19	StringTie	exon	49970323	49970607	1000	+	.	gene_id "MSTRG.90475"; transcript_id "MSTRG.90475.2"; exon_number "6";
chr19	StringTie	exon	49971121	49971296	1000	+	.	gene_id "MSTRG.90475"; transcript_id "MSTRG.90475.2"; exon_number "7";
chr19	StringTie	exon	49971667	49971714	1000	+	.	gene_id "MSTRG.90475"; transcript_id "MSTRG.90475.2"; exon_number "8";
chr19	StringTie	exon	49971844	49972101	1000	+	.	gene_id "MSTRG.90475"; transcript_id "MSTRG.90475.2"; exon_number "9";
chr19	StringTie	exon	49972601	49972694	1000	+	.	gene_id "MSTRG.90475"; transcript_id "MSTRG.90475.2"; exon_number "10";
chr19	StringTie	exon	49973043	49973122	1000	+	.	gene_id "MSTRG.90475"; transcript_id "MSTRG.90475.2"; exon_number "11";
chr19	StringTie	exon	49973495	49976151	1000	+	.	gene_id "MSTRG.90475"; transcript_id "MSTRG.90475.2"; exon_number "12";
chr19	StringTie	transcript	49958707	49973749	1000	+	.	gene_id "MSTRG.90475"; transcript_id "MSTRG.90475.3";
chr19	StringTie	exon	49958707	49958728	1000	+	.	gene_id "MSTRG.90475"; transcript_id "MSTRG.90475.3"; exon_number "1";
chr19	StringTie	exon	49972057	49972101	1000	+	.	gene_id "MSTRG.90475"; transcript_id "MSTRG.90475.3"; exon_number "2";
chr19	StringTie	exon	49972601	49972694	1000	+	.	gene_id "MSTRG.90475"; transcript_id "MSTRG.90475.3"; exon_number "3";
chr19	StringTie	exon	49973043	49973122	1000	+	.	gene_id "MSTRG.90475"; transcript_id "MSTRG.90475.3"; exon_number "4";
chr19	StringTie	exon	49973495	49973749	1000	+	.	gene_id "MSTRG.90475"; transcript_id "MSTRG.90475.3"; exon_number "5";
chr19	StringTie	transcript	49959804	49977607	1000	+	.	gene_id "MSTRG.90475"; transcript_id "MSTRG.90475.4";
chr19	StringTie	exon	49959804	49960201	1000	+	.	gene_id "MSTRG.90475"; transcript_id "MSTRG.90475.4"; exon_number "1";
chr19	StringTie	exon	49960565	49960694	1000	+	.	gene_id "MSTRG.90475"; transcript_id "MSTRG.90475.4"; exon_number "2";
chr19	StringTie	exon	49961221	49961329	1000	+	.	gene_id "MSTRG.90475"; transcript_id "MSTRG.90475.4"; exon_number "3";
chr19	StringTie	exon	49969812	49970191	1000	+	.	gene_id "MSTRG.90475"; transcript_id "MSTRG.90475.4"; exon_number "4";
chr19	StringTie	exon	49970323	49970607	1000	+	.	gene_id "MSTRG.90475"; transcript_id "MSTRG.90475.4"; exon_number "5";
chr19	StringTie	exon	49971121	49971384	1000	+	.	gene_id "MSTRG.90475"; transcript_id "MSTRG.90475.4"; exon_number "6";
chr19	StringTie	exon	49971667	49971714	1000	+	.	gene_id "MSTRG.90475"; transcript_id "MSTRG.90475.4"; exon_number "7";
chr19	StringTie	exon	49971844	49972101	1000	+	.	gene_id "MSTRG.90475"; transcript_id "MSTRG.90475.4"; exon_number "8";
chr19	StringTie	exon	49972601	49972694	1000	+	.	gene_id "MSTRG.90475"; transcript_id "MSTRG.90475.4"; exon_number "9";
chr19	StringTie	exon	49973043	49973122	1000	+	.	gene_id "MSTRG.90475"; transcript_id "MSTRG.90475.4"; exon_number "10";
chr19	StringTie	exon	49973495	49977607	1000	+	.	gene_id "MSTRG.90475"; transcript_id "MSTRG.90475.4"; exon_number "11";
chr19	StringTie	transcript	49961218	49978531	1000	+	.	gene_id "MSTRG.90475"; transcript_id "MSTRG.90475.5";
chr19	StringTie	exon	49961218	49961329	1000	+	.	gene_id "MSTRG.90475"; transcript_id "MSTRG.90475.5"; exon_number "1";
chr19	StringTie	exon	49967579	49969741	1000	+	.	gene_id "MSTRG.90475"; transcript_id "MSTRG.90475.5"; exon_number "2";
chr19	StringTie	exon	49969812	49970191	1000	+	.	gene_id "MSTRG.90475"; transcript_id "MSTRG.90475.5"; exon_number "3";
chr19	StringTie	exon	49970323	49970607	1000	+	.	gene_id "MSTRG.90475"; transcript_id "MSTRG.90475.5"; exon_number "4";
chr19	StringTie	exon	49971121	49971384	1000	+	.	gene_id "MSTRG.90475"; transcript_id "MSTRG.90475.5"; exon_number "5";
chr19	StringTie	exon	49971667	49971714	1000	+	.	gene_id "MSTRG.90475"; transcript_id "MSTRG.90475.5"; exon_number "6";
chr19	StringTie	exon	49971844	49972101	1000	+	.	gene_id "MSTRG.90475"; transcript_id "MSTRG.90475.5"; exon_number "7";
chr19	StringTie	exon	49972601	49972694	1000	+	.	gene_id "MSTRG.90475"; transcript_id "MSTRG.90475.5"; exon_number "8";
chr19	StringTie	exon	49973043	49973122	1000	+	.	gene_id "MSTRG.90475"; transcript_id "MSTRG.90475.5"; exon_number "9";
chr19	StringTie	exon	49973495	49973538	1000	+	.	gene_id "MSTRG.90475"; transcript_id "MSTRG.90475.5"; exon_number "10";
chr19	StringTie	exon	49974827	49978531	1000	+	.	gene_id "MSTRG.90475"; transcript_id "MSTRG.90475.5"; exon_number "11";
chr19	StringTie	transcript	49967981	49976835	1000	+	.	gene_id "MSTRG.90475"; transcript_id "MSTRG.90475.6";
chr19	StringTie	exon	49967981	49969741	1000	+	.	gene_id "MSTRG.90475"; transcript_id "MSTRG.90475.6"; exon_number "1";
chr19	StringTie	exon	49969812	49970191	1000	+	.	gene_id "MSTRG.90475"; transcript_id "MSTRG.90475.6"; exon_number "2";
chr19	StringTie	exon	49970323	49970607	1000	+	.	gene_id "MSTRG.90475"; transcript_id "MSTRG.90475.6"; exon_number "3";
chr19	StringTie	exon	49971121	49971384	1000	+	.	gene_id "MSTRG.90475"; transcript_id "MSTRG.90475.6"; exon_number "4";
chr19	StringTie	exon	49971667	49971714	1000	+	.	gene_id "MSTRG.90475"; transcript_id "MSTRG.90475.6"; exon_number "5";
chr19	StringTie	exon	49971844	49972101	1000	+	.	gene_id "MSTRG.90475"; transcript_id "MSTRG.90475.6"; exon_number "6";
chr19	StringTie	exon	49972601	49972694	1000	+	.	gene_id "MSTRG.90475"; transcript_id "MSTRG.90475.6"; exon_number "7";
chr19	StringTie	exon	49973043	49973122	1000	+	.	gene_id "MSTRG.90475"; transcript_id "MSTRG.90475.6"; exon_number "8";
chr19	StringTie	exon	49973495	49976835	1000	+	.	gene_id "MSTRG.90475"; transcript_id "MSTRG.90475.6"; exon_number "9";
chr19	StringTie	transcript	49969824	49975897	1000	+	.	gene_id "MSTRG.90475"; transcript_id "MSTRG.90475.9";
chr19	StringTie	exon	49969824	49970118	1000	+	.	gene_id "MSTRG.90475"; transcript_id "MSTRG.90475.9"; exon_number "1";
chr19	StringTie	exon	49970323	49970607	1000	+	.	gene_id "MSTRG.90475"; transcript_id "MSTRG.90475.9"; exon_number "2";
chr19	StringTie	exon	49971121	49972101	1000	+	.	gene_id "MSTRG.90475"; transcript_id "MSTRG.90475.9"; exon_number "3";
chr19	StringTie	exon	49972172	49972694	1000	+	.	gene_id "MSTRG.90475"; transcript_id "MSTRG.90475.9"; exon_number "4";
chr19	StringTie	exon	49973043	49973122	1000	+	.	gene_id "MSTRG.90475"; transcript_id "MSTRG.90475.9"; exon_number "5";
chr19	StringTie	exon	49973495	49975897	1000	+	.	gene_id "MSTRG.90475"; transcript_id "MSTRG.90475.9"; exon_number "6";
chr19	StringTie	transcript	50019019	50019320	1000	+	.	gene_id "MSTRG.90476"; transcript_id "ENST00000614914"; gene_name "Metazoa_SRP"; ref_gene_id "ENSG00000276729";
chr19	StringTie	exon	50019019	50019320	1000	+	.	gene_id "MSTRG.90476"; transcript_id "ENST00000614914"; exon_number "1"; gene_name "Metazoa_SRP"; ref_gene_id "ENSG00000276729";
chr19	StringTie	transcript	50025955	50048772	1000	+	.	gene_id "MSTRG.90477"; transcript_id "ENST00000270617"; gene_name "ZNF473"; ref_gene_id "ENSG00000142528";
chr19	StringTie	exon	50025955	50026122	1000	+	.	gene_id "MSTRG.90477"; transcript_id "ENST00000270617"; exon_number "1"; gene_name "ZNF473"; ref_gene_id "ENSG00000142528";
chr19	StringTie	exon	50030892	50031091	1000	+	.	gene_id "MSTRG.90477"; transcript_id "ENST00000270617"; exon_number "2"; gene_name "ZNF473"; ref_gene_id "ENSG00000142528";
chr19	StringTie	exon	50039161	50039287	1000	+	.	gene_id "MSTRG.90477"; transcript_id "ENST00000270617"; exon_number "3"; gene_name "ZNF473"; ref_gene_id "ENSG00000142528";
chr19	StringTie	exon	50041730	50041819	1000	+	.	gene_id "MSTRG.90477"; transcript_id "ENST00000270617"; exon_number "4"; gene_name "ZNF473"; ref_gene_id "ENSG00000142528";
chr19	StringTie	exon	50044670	50048772	1000	+	.	gene_id "MSTRG.90477"; transcript_id "ENST00000270617"; exon_number "5"; gene_name "ZNF473"; ref_gene_id "ENSG00000142528";
chr19	StringTie	transcript	50025806	50048772	1000	+	.	gene_id "MSTRG.90477"; transcript_id "ENST00000391821"; gene_name "ZNF473"; ref_gene_id "ENSG00000142528";
chr19	StringTie	exon	50025806	50026122	1000	+	.	gene_id "MSTRG.90477"; transcript_id "ENST00000391821"; exon_number "1"; gene_name "ZNF473"; ref_gene_id "ENSG00000142528";
chr19	StringTie	exon	50031014	50031091	1000	+	.	gene_id "MSTRG.90477"; transcript_id "ENST00000391821"; exon_number "2"; gene_name "ZNF473"; ref_gene_id "ENSG00000142528";
chr19	StringTie	exon	50039161	50039287	1000	+	.	gene_id "MSTRG.90477"; transcript_id "ENST00000391821"; exon_number "3"; gene_name "ZNF473"; ref_gene_id "ENSG00000142528";
chr19	StringTie	exon	50041730	50041819	1000	+	.	gene_id "MSTRG.90477"; transcript_id "ENST00000391821"; exon_number "4"; gene_name "ZNF473"; ref_gene_id "ENSG00000142528";
chr19	StringTie	exon	50044670	50048772	1000	+	.	gene_id "MSTRG.90477"; transcript_id "ENST00000391821"; exon_number "5"; gene_name "ZNF473"; ref_gene_id "ENSG00000142528";
chr19	StringTie	transcript	50026005	50047167	1000	+	.	gene_id "MSTRG.90477"; transcript_id "ENST00000445728"; gene_name "ZNF473"; ref_gene_id "ENSG00000142528";
chr19	StringTie	exon	50026005	50026122	1000	+	.	gene_id "MSTRG.90477"; transcript_id "ENST00000445728"; exon_number "1"; gene_name "ZNF473"; ref_gene_id "ENSG00000142528";
chr19	StringTie	exon	50039161	50039287	1000	+	.	gene_id "MSTRG.90477"; transcript_id "ENST00000445728"; exon_number "2"; gene_name "ZNF473"; ref_gene_id "ENSG00000142528";
chr19	StringTie	exon	50041730	50041819	1000	+	.	gene_id "MSTRG.90477"; transcript_id "ENST00000445728"; exon_number "3"; gene_name "ZNF473"; ref_gene_id "ENSG00000142528";
chr19	StringTie	exon	50044670	50047167	1000	+	.	gene_id "MSTRG.90477"; transcript_id "ENST00000445728"; exon_number "4"; gene_name "ZNF473"; ref_gene_id "ENSG00000142528";
chr19	StringTie	transcript	50050589	50066793	1000	+	.	gene_id "MSTRG.90477"; transcript_id "ENST00000527209"; gene_name "FLJ26850"; ref_gene_id "ENSG00000204666";
chr19	StringTie	exon	50050589	50051194	1000	+	.	gene_id "MSTRG.90477"; transcript_id "ENST00000527209"; exon_number "1"; gene_name "FLJ26850"; ref_gene_id "ENSG00000204666";
chr19	StringTie	exon	50061800	50061999	1000	+	.	gene_id "MSTRG.90477"; transcript_id "ENST00000527209"; exon_number "2"; gene_name "FLJ26850"; ref_gene_id "ENSG00000204666";
chr19	StringTie	exon	50066075	50066793	1000	+	.	gene_id "MSTRG.90477"; transcript_id "ENST00000527209"; exon_number "3"; gene_name "FLJ26850"; ref_gene_id "ENSG00000204666";
chr19	StringTie	transcript	50026058	50044766	1000	+	.	gene_id "MSTRG.90477"; transcript_id "ENST00000594968"; gene_name "ZNF473"; ref_gene_id "ENSG00000142528";
chr19	StringTie	exon	50026058	50026122	1000	+	.	gene_id "MSTRG.90477"; transcript_id "ENST00000594968"; exon_number "1"; gene_name "ZNF473"; ref_gene_id "ENSG00000142528";
chr19	StringTie	exon	50039161	50039287	1000	+	.	gene_id "MSTRG.90477"; transcript_id "ENST00000594968"; exon_number "2"; gene_name "ZNF473"; ref_gene_id "ENSG00000142528";
chr19	StringTie	exon	50040534	50040629	1000	+	.	gene_id "MSTRG.90477"; transcript_id "ENST00000594968"; exon_number "3"; gene_name "ZNF473"; ref_gene_id "ENSG00000142528";
chr19	StringTie	exon	50041730	50041819	1000	+	.	gene_id "MSTRG.90477"; transcript_id "ENST00000594968"; exon_number "4"; gene_name "ZNF473"; ref_gene_id "ENSG00000142528";
chr19	StringTie	exon	50044670	50044766	1000	+	.	gene_id "MSTRG.90477"; transcript_id "ENST00000594968"; exon_number "5"; gene_name "ZNF473"; ref_gene_id "ENSG00000142528";
chr19	StringTie	transcript	50025722	50048776	1000	+	.	gene_id "MSTRG.90477"; transcript_id "ENST00000595661"; gene_name "ZNF473"; ref_gene_id "ENSG00000142528";
chr19	StringTie	exon	50025722	50025795	1000	+	.	gene_id "MSTRG.90477"; transcript_id "ENST00000595661"; exon_number "1"; gene_name "ZNF473"; ref_gene_id "ENSG00000142528";
chr19	StringTie	exon	50025893	50026122	1000	+	.	gene_id "MSTRG.90477"; transcript_id "ENST00000595661"; exon_number "2"; gene_name "ZNF473"; ref_gene_id "ENSG00000142528";
chr19	StringTie	exon	50030892	50031091	1000	+	.	gene_id "MSTRG.90477"; transcript_id "ENST00000595661"; exon_number "3"; gene_name "ZNF473"; ref_gene_id "ENSG00000142528";
chr19	StringTie	exon	50039161	50039287	1000	+	.	gene_id "MSTRG.90477"; transcript_id "ENST00000595661"; exon_number "4"; gene_name "ZNF473"; ref_gene_id "ENSG00000142528";
chr19	StringTie	exon	50041730	50041819	1000	+	.	gene_id "MSTRG.90477"; transcript_id "ENST00000595661"; exon_number "5"; gene_name "ZNF473"; ref_gene_id "ENSG00000142528";
chr19	StringTie	exon	50044670	50048776	1000	+	.	gene_id "MSTRG.90477"; transcript_id "ENST00000595661"; exon_number "6"; gene_name "ZNF473"; ref_gene_id "ENSG00000142528";
chr19	StringTie	transcript	50041092	50042784	1000	+	.	gene_id "MSTRG.90477"; transcript_id "ENST00000598802"; gene_name "ZNF473"; ref_gene_id "ENSG00000142528";
chr19	StringTie	exon	50041092	50042784	1000	+	.	gene_id "MSTRG.90477"; transcript_id "ENST00000598802"; exon_number "1"; gene_name "ZNF473"; ref_gene_id "ENSG00000142528";
chr19	StringTie	transcript	50025714	50041817	1000	+	.	gene_id "MSTRG.90477"; transcript_id "ENST00000598809"; gene_name "ZNF473"; ref_gene_id "ENSG00000142528";
chr19	StringTie	exon	50025714	50025795	1000	+	.	gene_id "MSTRG.90477"; transcript_id "ENST00000598809"; exon_number "1"; gene_name "ZNF473"; ref_gene_id "ENSG00000142528";
chr19	StringTie	exon	50025893	50026122	1000	+	.	gene_id "MSTRG.90477"; transcript_id "ENST00000598809"; exon_number "2"; gene_name "ZNF473"; ref_gene_id "ENSG00000142528";
chr19	StringTie	exon	50031014	50031091	1000	+	.	gene_id "MSTRG.90477"; transcript_id "ENST00000598809"; exon_number "3"; gene_name "ZNF473"; ref_gene_id "ENSG00000142528";
chr19	StringTie	exon	50039161	50039287	1000	+	.	gene_id "MSTRG.90477"; transcript_id "ENST00000598809"; exon_number "4"; gene_name "ZNF473"; ref_gene_id "ENSG00000142528";
chr19	StringTie	exon	50041730	50041817	1000	+	.	gene_id "MSTRG.90477"; transcript_id "ENST00000598809"; exon_number "5"; gene_name "ZNF473"; ref_gene_id "ENSG00000142528";
chr19	StringTie	transcript	50026114	50044750	1000	+	.	gene_id "MSTRG.90477"; transcript_id "ENST00000599155"; gene_name "ZNF473"; ref_gene_id "ENSG00000142528";
chr19	StringTie	exon	50026114	50026173	1000	+	.	gene_id "MSTRG.90477"; transcript_id "ENST00000599155"; exon_number "1"; gene_name "ZNF473"; ref_gene_id "ENSG00000142528";
chr19	StringTie	exon	50030892	50031091	1000	+	.	gene_id "MSTRG.90477"; transcript_id "ENST00000599155"; exon_number "2"; gene_name "ZNF473"; ref_gene_id "ENSG00000142528";
chr19	StringTie	exon	50039161	50039287	1000	+	.	gene_id "MSTRG.90477"; transcript_id "ENST00000599155"; exon_number "3"; gene_name "ZNF473"; ref_gene_id "ENSG00000142528";
chr19	StringTie	exon	50041730	50041819	1000	+	.	gene_id "MSTRG.90477"; transcript_id "ENST00000599155"; exon_number "4"; gene_name "ZNF473"; ref_gene_id "ENSG00000142528";
chr19	StringTie	exon	50044670	50044750	1000	+	.	gene_id "MSTRG.90477"; transcript_id "ENST00000599155"; exon_number "5"; gene_name "ZNF473"; ref_gene_id "ENSG00000142528";
chr19	StringTie	transcript	50075123	50075902	1000	+	.	gene_id "MSTRG.90477"; transcript_id "ENST00000600998"; gene_name "CTD-2126E3.4"; ref_gene_id "ENSG00000267890";
chr19	StringTie	exon	50075123	50075193	1000	+	.	gene_id "MSTRG.90477"; transcript_id "ENST00000600998"; exon_number "1"; gene_name "CTD-2126E3.4"; ref_gene_id "ENSG00000267890";
chr19	StringTie	exon	50075399	50075902	1000	+	.	gene_id "MSTRG.90477"; transcript_id "ENST00000600998"; exon_number "2"; gene_name "CTD-2126E3.4"; ref_gene_id "ENSG00000267890";
chr19	StringTie	transcript	50026040	50053414	1000	+	.	gene_id "MSTRG.90477"; transcript_id "ENST00000601364"; gene_name "ZNF473"; ref_gene_id "ENSG00000142528";
chr19	StringTie	exon	50026040	50026122	1000	+	.	gene_id "MSTRG.90477"; transcript_id "ENST00000601364"; exon_number "1"; gene_name "ZNF473"; ref_gene_id "ENSG00000142528";
chr19	StringTie	exon	50031014	50031091	1000	+	.	gene_id "MSTRG.90477"; transcript_id "ENST00000601364"; exon_number "2"; gene_name "ZNF473"; ref_gene_id "ENSG00000142528";
chr19	StringTie	exon	50039161	50039287	1000	+	.	gene_id "MSTRG.90477"; transcript_id "ENST00000601364"; exon_number "3"; gene_name "ZNF473"; ref_gene_id "ENSG00000142528";
chr19	StringTie	exon	50041730	50041819	1000	+	.	gene_id "MSTRG.90477"; transcript_id "ENST00000601364"; exon_number "4"; gene_name "ZNF473"; ref_gene_id "ENSG00000142528";
chr19	StringTie	exon	50053190	50053414	1000	+	.	gene_id "MSTRG.90477"; transcript_id "ENST00000601364"; exon_number "5"; gene_name "ZNF473"; ref_gene_id "ENSG00000142528";
chr19	StringTie	transcript	50025684	50066793	1000	+	.	gene_id "MSTRG.90477"; transcript_id "MSTRG.90477.1";
chr19	StringTie	exon	50025684	50025795	1000	+	.	gene_id "MSTRG.90477"; transcript_id "MSTRG.90477.1"; exon_number "1";
chr19	StringTie	exon	50025893	50026122	1000	+	.	gene_id "MSTRG.90477"; transcript_id "MSTRG.90477.1"; exon_number "2";
chr19	StringTie	exon	50031014	50031091	1000	+	.	gene_id "MSTRG.90477"; transcript_id "MSTRG.90477.1"; exon_number "3";
chr19	StringTie	exon	50039161	50039287	1000	+	.	gene_id "MSTRG.90477"; transcript_id "MSTRG.90477.1"; exon_number "4";
chr19	StringTie	exon	50041730	50041819	1000	+	.	gene_id "MSTRG.90477"; transcript_id "MSTRG.90477.1"; exon_number "5";
chr19	StringTie	exon	50044670	50051194	1000	+	.	gene_id "MSTRG.90477"; transcript_id "MSTRG.90477.1"; exon_number "6";
chr19	StringTie	exon	50061800	50061999	1000	+	.	gene_id "MSTRG.90477"; transcript_id "MSTRG.90477.1"; exon_number "7";
chr19	StringTie	exon	50066075	50066793	1000	+	.	gene_id "MSTRG.90477"; transcript_id "MSTRG.90477.1"; exon_number "8";
chr19	StringTie	transcript	50025722	50066757	1000	+	.	gene_id "MSTRG.90477"; transcript_id "MSTRG.90477.10";
chr19	StringTie	exon	50025722	50025795	1000	+	.	gene_id "MSTRG.90477"; transcript_id "MSTRG.90477.10"; exon_number "1";
chr19	StringTie	exon	50025893	50026122	1000	+	.	gene_id "MSTRG.90477"; transcript_id "MSTRG.90477.10"; exon_number "2";
chr19	StringTie	exon	50030892	50031091	1000	+	.	gene_id "MSTRG.90477"; transcript_id "MSTRG.90477.10"; exon_number "3";
chr19	StringTie	exon	50039161	50039287	1000	+	.	gene_id "MSTRG.90477"; transcript_id "MSTRG.90477.10"; exon_number "4";
chr19	StringTie	exon	50041730	50041819	1000	+	.	gene_id "MSTRG.90477"; transcript_id "MSTRG.90477.10"; exon_number "5";
chr19	StringTie	exon	50044670	50051194	1000	+	.	gene_id "MSTRG.90477"; transcript_id "MSTRG.90477.10"; exon_number "6";
chr19	StringTie	exon	50061858	50061999	1000	+	.	gene_id "MSTRG.90477"; transcript_id "MSTRG.90477.10"; exon_number "7";
chr19	StringTie	exon	50066075	50066757	1000	+	.	gene_id "MSTRG.90477"; transcript_id "MSTRG.90477.10"; exon_number "8";
chr19	StringTie	transcript	50025726	50066834	1000	+	.	gene_id "MSTRG.90477"; transcript_id "MSTRG.90477.12";
chr19	StringTie	exon	50025726	50025768	1000	+	.	gene_id "MSTRG.90477"; transcript_id "MSTRG.90477.12"; exon_number "1";
chr19	StringTie	exon	50025893	50026122	1000	+	.	gene_id "MSTRG.90477"; transcript_id "MSTRG.90477.12"; exon_number "2";
chr19	StringTie	exon	50030892	50031091	1000	+	.	gene_id "MSTRG.90477"; transcript_id "MSTRG.90477.12"; exon_number "3";
chr19	StringTie	exon	50039161	50039287	1000	+	.	gene_id "MSTRG.90477"; transcript_id "MSTRG.90477.12"; exon_number "4";
chr19	StringTie	exon	50041730	50041819	1000	+	.	gene_id "MSTRG.90477"; transcript_id "MSTRG.90477.12"; exon_number "5";
chr19	StringTie	exon	50061800	50061999	1000	+	.	gene_id "MSTRG.90477"; transcript_id "MSTRG.90477.12"; exon_number "6";
chr19	StringTie	exon	50066075	50066834	1000	+	.	gene_id "MSTRG.90477"; transcript_id "MSTRG.90477.12"; exon_number "7";
chr19	StringTie	transcript	50025726	50066834	1000	+	.	gene_id "MSTRG.90477"; transcript_id "MSTRG.90477.13";
chr19	StringTie	exon	50025726	50025768	1000	+	.	gene_id "MSTRG.90477"; transcript_id "MSTRG.90477.13"; exon_number "1";
chr19	StringTie	exon	50025893	50026122	1000	+	.	gene_id "MSTRG.90477"; transcript_id "MSTRG.90477.13"; exon_number "2";
chr19	StringTie	exon	50030892	50031091	1000	+	.	gene_id "MSTRG.90477"; transcript_id "MSTRG.90477.13"; exon_number "3";
chr19	StringTie	exon	50039161	50039287	1000	+	.	gene_id "MSTRG.90477"; transcript_id "MSTRG.90477.13"; exon_number "4";
chr19	StringTie	exon	50041730	50041819	1000	+	.	gene_id "MSTRG.90477"; transcript_id "MSTRG.90477.13"; exon_number "5";
chr19	StringTie	exon	50061858	50061999	1000	+	.	gene_id "MSTRG.90477"; transcript_id "MSTRG.90477.13"; exon_number "6";
chr19	StringTie	exon	50066075	50066834	1000	+	.	gene_id "MSTRG.90477"; transcript_id "MSTRG.90477.13"; exon_number "7";
chr19	StringTie	transcript	50025741	50089927	1000	+	.	gene_id "MSTRG.90477"; transcript_id "MSTRG.90477.14";
chr19	StringTie	exon	50025741	50025768	1000	+	.	gene_id "MSTRG.90477"; transcript_id "MSTRG.90477.14"; exon_number "1";
chr19	StringTie	exon	50025893	50026122	1000	+	.	gene_id "MSTRG.90477"; transcript_id "MSTRG.90477.14"; exon_number "2";
chr19	StringTie	exon	50030892	50031091	1000	+	.	gene_id "MSTRG.90477"; transcript_id "MSTRG.90477.14"; exon_number "3";
chr19	StringTie	exon	50039161	50039287	1000	+	.	gene_id "MSTRG.90477"; transcript_id "MSTRG.90477.14"; exon_number "4";
chr19	StringTie	exon	50041730	50041819	1000	+	.	gene_id "MSTRG.90477"; transcript_id "MSTRG.90477.14"; exon_number "5";
chr19	StringTie	exon	50044670	50051194	1000	+	.	gene_id "MSTRG.90477"; transcript_id "MSTRG.90477.14"; exon_number "6";
chr19	StringTie	exon	50061800	50061999	1000	+	.	gene_id "MSTRG.90477"; transcript_id "MSTRG.90477.14"; exon_number "7";
chr19	StringTie	exon	50066075	50066293	1000	+	.	gene_id "MSTRG.90477"; transcript_id "MSTRG.90477.14"; exon_number "8";
chr19	StringTie	exon	50067691	50067800	1000	+	.	gene_id "MSTRG.90477"; transcript_id "MSTRG.90477.14"; exon_number "9";
chr19	StringTie	exon	50075125	50075193	1000	+	.	gene_id "MSTRG.90477"; transcript_id "MSTRG.90477.14"; exon_number "10";
chr19	StringTie	exon	50075399	50077714	1000	+	.	gene_id "MSTRG.90477"; transcript_id "MSTRG.90477.14"; exon_number "11";
chr19	StringTie	exon	50079242	50079355	1000	+	.	gene_id "MSTRG.90477"; transcript_id "MSTRG.90477.14"; exon_number "12";
chr19	StringTie	exon	50086302	50089927	1000	+	.	gene_id "MSTRG.90477"; transcript_id "MSTRG.90477.14"; exon_number "13";
chr19	StringTie	transcript	50025741	50075889	1000	+	.	gene_id "MSTRG.90477"; transcript_id "MSTRG.90477.15";
chr19	StringTie	exon	50025741	50025768	1000	+	.	gene_id "MSTRG.90477"; transcript_id "MSTRG.90477.15"; exon_number "1";
chr19	StringTie	exon	50025893	50026122	1000	+	.	gene_id "MSTRG.90477"; transcript_id "MSTRG.90477.15"; exon_number "2";
chr19	StringTie	exon	50031014	50031091	1000	+	.	gene_id "MSTRG.90477"; transcript_id "MSTRG.90477.15"; exon_number "3";
chr19	StringTie	exon	50039161	50039287	1000	+	.	gene_id "MSTRG.90477"; transcript_id "MSTRG.90477.15"; exon_number "4";
chr19	StringTie	exon	50041730	50041819	1000	+	.	gene_id "MSTRG.90477"; transcript_id "MSTRG.90477.15"; exon_number "5";
chr19	StringTie	exon	50044670	50051194	1000	+	.	gene_id "MSTRG.90477"; transcript_id "MSTRG.90477.15"; exon_number "6";
chr19	StringTie	exon	50053190	50061999	1000	+	.	gene_id "MSTRG.90477"; transcript_id "MSTRG.90477.15"; exon_number "7";
chr19	StringTie	exon	50067691	50067800	1000	+	.	gene_id "MSTRG.90477"; transcript_id "MSTRG.90477.15"; exon_number "8";
chr19	StringTie	exon	50075125	50075193	1000	+	.	gene_id "MSTRG.90477"; transcript_id "MSTRG.90477.15"; exon_number "9";
chr19	StringTie	exon	50075399	50075889	1000	+	.	gene_id "MSTRG.90477"; transcript_id "MSTRG.90477.15"; exon_number "10";
chr19	StringTie	transcript	50025743	50029524	1000	+	.	gene_id "MSTRG.90477"; transcript_id "MSTRG.90477.16";
chr19	StringTie	exon	50025743	50025795	1000	+	.	gene_id "MSTRG.90477"; transcript_id "MSTRG.90477.16"; exon_number "1";
chr19	StringTie	exon	50025893	50026122	1000	+	.	gene_id "MSTRG.90477"; transcript_id "MSTRG.90477.16"; exon_number "2";
chr19	StringTie	exon	50029330	50029524	1000	+	.	gene_id "MSTRG.90477"; transcript_id "MSTRG.90477.16"; exon_number "3";
chr19	StringTie	transcript	50025751	50066766	1000	+	.	gene_id "MSTRG.90477"; transcript_id "MSTRG.90477.17";
chr19	StringTie	exon	50025751	50025768	1000	+	.	gene_id "MSTRG.90477"; transcript_id "MSTRG.90477.17"; exon_number "1";
chr19	StringTie	exon	50025893	50026122	1000	+	.	gene_id "MSTRG.90477"; transcript_id "MSTRG.90477.17"; exon_number "2";
chr19	StringTie	exon	50030892	50031091	1000	+	.	gene_id "MSTRG.90477"; transcript_id "MSTRG.90477.17"; exon_number "3";
chr19	StringTie	exon	50039161	50039287	1000	+	.	gene_id "MSTRG.90477"; transcript_id "MSTRG.90477.17"; exon_number "4";
chr19	StringTie	exon	50041730	50041819	1000	+	.	gene_id "MSTRG.90477"; transcript_id "MSTRG.90477.17"; exon_number "5";
chr19	StringTie	exon	50044670	50046142	1000	+	.	gene_id "MSTRG.90477"; transcript_id "MSTRG.90477.17"; exon_number "6";
chr19	StringTie	exon	50061800	50061999	1000	+	.	gene_id "MSTRG.90477"; transcript_id "MSTRG.90477.17"; exon_number "7";
chr19	StringTie	exon	50066075	50066766	1000	+	.	gene_id "MSTRG.90477"; transcript_id "MSTRG.90477.17"; exon_number "8";
chr19	StringTie	transcript	50025905	50066769	1000	+	.	gene_id "MSTRG.90477"; transcript_id "MSTRG.90477.19";
chr19	StringTie	exon	50025905	50026122	1000	+	.	gene_id "MSTRG.90477"; transcript_id "MSTRG.90477.19"; exon_number "1";
chr19	StringTie	exon	50030892	50031091	1000	+	.	gene_id "MSTRG.90477"; transcript_id "MSTRG.90477.19"; exon_number "2";
chr19	StringTie	exon	50039161	50039287	1000	+	.	gene_id "MSTRG.90477"; transcript_id "MSTRG.90477.19"; exon_number "3";
chr19	StringTie	exon	50041730	50041819	1000	+	.	gene_id "MSTRG.90477"; transcript_id "MSTRG.90477.19"; exon_number "4";
chr19	StringTie	exon	50044670	50045005	1000	+	.	gene_id "MSTRG.90477"; transcript_id "MSTRG.90477.19"; exon_number "5";
chr19	StringTie	exon	50061858	50061999	1000	+	.	gene_id "MSTRG.90477"; transcript_id "MSTRG.90477.19"; exon_number "6";
chr19	StringTie	exon	50066075	50066769	1000	+	.	gene_id "MSTRG.90477"; transcript_id "MSTRG.90477.19"; exon_number "7";
chr19	StringTie	transcript	50025685	50078045	1000	+	.	gene_id "MSTRG.90477"; transcript_id "MSTRG.90477.2";
chr19	StringTie	exon	50025685	50025795	1000	+	.	gene_id "MSTRG.90477"; transcript_id "MSTRG.90477.2"; exon_number "1";
chr19	StringTie	exon	50025893	50026122	1000	+	.	gene_id "MSTRG.90477"; transcript_id "MSTRG.90477.2"; exon_number "2";
chr19	StringTie	exon	50031014	50031091	1000	+	.	gene_id "MSTRG.90477"; transcript_id "MSTRG.90477.2"; exon_number "3";
chr19	StringTie	exon	50039161	50039287	1000	+	.	gene_id "MSTRG.90477"; transcript_id "MSTRG.90477.2"; exon_number "4";
chr19	StringTie	exon	50041730	50041819	1000	+	.	gene_id "MSTRG.90477"; transcript_id "MSTRG.90477.2"; exon_number "5";
chr19	StringTie	exon	50044670	50051194	1000	+	.	gene_id "MSTRG.90477"; transcript_id "MSTRG.90477.2"; exon_number "6";
chr19	StringTie	exon	50053190	50054894	1000	+	.	gene_id "MSTRG.90477"; transcript_id "MSTRG.90477.2"; exon_number "7";
chr19	StringTie	exon	50061800	50061999	1000	+	.	gene_id "MSTRG.90477"; transcript_id "MSTRG.90477.2"; exon_number "8";
chr19	StringTie	exon	50066075	50066293	1000	+	.	gene_id "MSTRG.90477"; transcript_id "MSTRG.90477.2"; exon_number "9";
chr19	StringTie	exon	50067691	50067800	1000	+	.	gene_id "MSTRG.90477"; transcript_id "MSTRG.90477.2"; exon_number "10";
chr19	StringTie	exon	50075125	50075193	1000	+	.	gene_id "MSTRG.90477"; transcript_id "MSTRG.90477.2"; exon_number "11";
chr19	StringTie	exon	50075399	50078045	1000	+	.	gene_id "MSTRG.90477"; transcript_id "MSTRG.90477.2"; exon_number "12";
chr19	StringTie	transcript	50025955	50066862	1000	+	.	gene_id "MSTRG.90477"; transcript_id "MSTRG.90477.20";
chr19	StringTie	exon	50025955	50026122	1000	+	.	gene_id "MSTRG.90477"; transcript_id "MSTRG.90477.20"; exon_number "1";
chr19	StringTie	exon	50030892	50031091	1000	+	.	gene_id "MSTRG.90477"; transcript_id "MSTRG.90477.20"; exon_number "2";
chr19	StringTie	exon	50039161	50039287	1000	+	.	gene_id "MSTRG.90477"; transcript_id "MSTRG.90477.20"; exon_number "3";
chr19	StringTie	exon	50041730	50041819	1000	+	.	gene_id "MSTRG.90477"; transcript_id "MSTRG.90477.20"; exon_number "4";
chr19	StringTie	exon	50044670	50051194	1000	+	.	gene_id "MSTRG.90477"; transcript_id "MSTRG.90477.20"; exon_number "5";
chr19	StringTie	exon	50053190	50053356	1000	+	.	gene_id "MSTRG.90477"; transcript_id "MSTRG.90477.20"; exon_number "6";
chr19	StringTie	exon	50061858	50061999	1000	+	.	gene_id "MSTRG.90477"; transcript_id "MSTRG.90477.20"; exon_number "7";
chr19	StringTie	exon	50066075	50066862	1000	+	.	gene_id "MSTRG.90477"; transcript_id "MSTRG.90477.20"; exon_number "8";
chr19	StringTie	transcript	50025959	50075910	1000	+	.	gene_id "MSTRG.90477"; transcript_id "MSTRG.90477.22";
chr19	StringTie	exon	50025959	50026122	1000	+	.	gene_id "MSTRG.90477"; transcript_id "MSTRG.90477.22"; exon_number "1";
chr19	StringTie	exon	50031014	50031091	1000	+	.	gene_id "MSTRG.90477"; transcript_id "MSTRG.90477.22"; exon_number "2";
chr19	StringTie	exon	50039161	50041819	1000	+	.	gene_id "MSTRG.90477"; transcript_id "MSTRG.90477.22"; exon_number "3";
chr19	StringTie	exon	50044670	50051194	1000	+	.	gene_id "MSTRG.90477"; transcript_id "MSTRG.90477.22"; exon_number "4";
chr19	StringTie	exon	50053190	50058710	1000	+	.	gene_id "MSTRG.90477"; transcript_id "MSTRG.90477.22"; exon_number "5";
chr19	StringTie	exon	50061800	50066293	1000	+	.	gene_id "MSTRG.90477"; transcript_id "MSTRG.90477.22"; exon_number "6";
chr19	StringTie	exon	50067691	50067800	1000	+	.	gene_id "MSTRG.90477"; transcript_id "MSTRG.90477.22"; exon_number "7";
chr19	StringTie	exon	50075125	50075193	1000	+	.	gene_id "MSTRG.90477"; transcript_id "MSTRG.90477.22"; exon_number "8";
chr19	StringTie	exon	50075399	50075910	1000	+	.	gene_id "MSTRG.90477"; transcript_id "MSTRG.90477.22"; exon_number "9";
chr19	StringTie	transcript	50025989	50066795	1000	+	.	gene_id "MSTRG.90477"; transcript_id "MSTRG.90477.23";
chr19	StringTie	exon	50025989	50026122	1000	+	.	gene_id "MSTRG.90477"; transcript_id "MSTRG.90477.23"; exon_number "1";
chr19	StringTie	exon	50030892	50031091	1000	+	.	gene_id "MSTRG.90477"; transcript_id "MSTRG.90477.23"; exon_number "2";
chr19	StringTie	exon	50039161	50041819	1000	+	.	gene_id "MSTRG.90477"; transcript_id "MSTRG.90477.23"; exon_number "3";
chr19	StringTie	exon	50044670	50054894	1000	+	.	gene_id "MSTRG.90477"; transcript_id "MSTRG.90477.23"; exon_number "4";
chr19	StringTie	exon	50061800	50066795	1000	+	.	gene_id "MSTRG.90477"; transcript_id "MSTRG.90477.23"; exon_number "5";
chr19	StringTie	transcript	50026005	50066795	1000	+	.	gene_id "MSTRG.90477"; transcript_id "MSTRG.90477.24";
chr19	StringTie	exon	50026005	50026122	1000	+	.	gene_id "MSTRG.90477"; transcript_id "MSTRG.90477.24"; exon_number "1";
chr19	StringTie	exon	50039161	50039287	1000	+	.	gene_id "MSTRG.90477"; transcript_id "MSTRG.90477.24"; exon_number "2";
chr19	StringTie	exon	50041730	50041819	1000	+	.	gene_id "MSTRG.90477"; transcript_id "MSTRG.90477.24"; exon_number "3";
chr19	StringTie	exon	50044670	50051194	1000	+	.	gene_id "MSTRG.90477"; transcript_id "MSTRG.90477.24"; exon_number "4";
chr19	StringTie	exon	50054797	50054894	1000	+	.	gene_id "MSTRG.90477"; transcript_id "MSTRG.90477.24"; exon_number "5";
chr19	StringTie	exon	50061800	50061999	1000	+	.	gene_id "MSTRG.90477"; transcript_id "MSTRG.90477.24"; exon_number "6";
chr19	StringTie	exon	50066075	50066531	1000	+	.	gene_id "MSTRG.90477"; transcript_id "MSTRG.90477.24"; exon_number "7";
chr19	StringTie	exon	50066576	50066795	1000	+	.	gene_id "MSTRG.90477"; transcript_id "MSTRG.90477.24"; exon_number "8";
chr19	StringTie	transcript	50026023	50048751	1000	+	.	gene_id "MSTRG.90477"; transcript_id "MSTRG.90477.26";
chr19	StringTie	exon	50026023	50026209	1000	+	.	gene_id "MSTRG.90477"; transcript_id "MSTRG.90477.26"; exon_number "1";
chr19	StringTie	exon	50031014	50031091	1000	+	.	gene_id "MSTRG.90477"; transcript_id "MSTRG.90477.26"; exon_number "2";
chr19	StringTie	exon	50039161	50039287	1000	+	.	gene_id "MSTRG.90477"; transcript_id "MSTRG.90477.26"; exon_number "3";
chr19	StringTie	exon	50041730	50041819	1000	+	.	gene_id "MSTRG.90477"; transcript_id "MSTRG.90477.26"; exon_number "4";
chr19	StringTie	exon	50044670	50048751	1000	+	.	gene_id "MSTRG.90477"; transcript_id "MSTRG.90477.26"; exon_number "5";
chr19	StringTie	transcript	50026040	50076528	1000	+	.	gene_id "MSTRG.90477"; transcript_id "MSTRG.90477.27";
chr19	StringTie	exon	50026040	50026122	1000	+	.	gene_id "MSTRG.90477"; transcript_id "MSTRG.90477.27"; exon_number "1";
chr19	StringTie	exon	50031014	50031091	1000	+	.	gene_id "MSTRG.90477"; transcript_id "MSTRG.90477.27"; exon_number "2";
chr19	StringTie	exon	50039161	50039287	1000	+	.	gene_id "MSTRG.90477"; transcript_id "MSTRG.90477.27"; exon_number "3";
chr19	StringTie	exon	50041730	50041819	1000	+	.	gene_id "MSTRG.90477"; transcript_id "MSTRG.90477.27"; exon_number "4";
chr19	StringTie	exon	50053190	50054894	1000	+	.	gene_id "MSTRG.90477"; transcript_id "MSTRG.90477.27"; exon_number "5";
chr19	StringTie	exon	50061800	50061999	1000	+	.	gene_id "MSTRG.90477"; transcript_id "MSTRG.90477.27"; exon_number "6";
chr19	StringTie	exon	50066075	50066293	1000	+	.	gene_id "MSTRG.90477"; transcript_id "MSTRG.90477.27"; exon_number "7";
chr19	StringTie	exon	50067691	50067800	1000	+	.	gene_id "MSTRG.90477"; transcript_id "MSTRG.90477.27"; exon_number "8";
chr19	StringTie	exon	50075125	50075193	1000	+	.	gene_id "MSTRG.90477"; transcript_id "MSTRG.90477.27"; exon_number "9";
chr19	StringTie	exon	50075399	50076528	1000	+	.	gene_id "MSTRG.90477"; transcript_id "MSTRG.90477.27"; exon_number "10";
chr19	StringTie	transcript	50026058	50066769	1000	+	.	gene_id "MSTRG.90477"; transcript_id "MSTRG.90477.29";
chr19	StringTie	exon	50026058	50026122	1000	+	.	gene_id "MSTRG.90477"; transcript_id "MSTRG.90477.29"; exon_number "1";
chr19	StringTie	exon	50039161	50039287	1000	+	.	gene_id "MSTRG.90477"; transcript_id "MSTRG.90477.29"; exon_number "2";
chr19	StringTie	exon	50040534	50040629	1000	+	.	gene_id "MSTRG.90477"; transcript_id "MSTRG.90477.29"; exon_number "3";
chr19	StringTie	exon	50041730	50041819	1000	+	.	gene_id "MSTRG.90477"; transcript_id "MSTRG.90477.29"; exon_number "4";
chr19	StringTie	exon	50044670	50045005	1000	+	.	gene_id "MSTRG.90477"; transcript_id "MSTRG.90477.29"; exon_number "5";
chr19	StringTie	exon	50061800	50061999	1000	+	.	gene_id "MSTRG.90477"; transcript_id "MSTRG.90477.29"; exon_number "6";
chr19	StringTie	exon	50066075	50066769	1000	+	.	gene_id "MSTRG.90477"; transcript_id "MSTRG.90477.29"; exon_number "7";
chr19	StringTie	transcript	50025699	50066825	1000	+	.	gene_id "MSTRG.90477"; transcript_id "MSTRG.90477.3";
chr19	StringTie	exon	50025699	50025768	1000	+	.	gene_id "MSTRG.90477"; transcript_id "MSTRG.90477.3"; exon_number "1";
chr19	StringTie	exon	50025893	50026122	1000	+	.	gene_id "MSTRG.90477"; transcript_id "MSTRG.90477.3"; exon_number "2";
chr19	StringTie	exon	50031014	50031091	1000	+	.	gene_id "MSTRG.90477"; transcript_id "MSTRG.90477.3"; exon_number "3";
chr19	StringTie	exon	50039161	50039287	1000	+	.	gene_id "MSTRG.90477"; transcript_id "MSTRG.90477.3"; exon_number "4";
chr19	StringTie	exon	50041730	50041819	1000	+	.	gene_id "MSTRG.90477"; transcript_id "MSTRG.90477.3"; exon_number "5";
chr19	StringTie	exon	50044670	50051194	1000	+	.	gene_id "MSTRG.90477"; transcript_id "MSTRG.90477.3"; exon_number "6";
chr19	StringTie	exon	50061800	50061999	1000	+	.	gene_id "MSTRG.90477"; transcript_id "MSTRG.90477.3"; exon_number "7";
chr19	StringTie	exon	50066075	50066825	1000	+	.	gene_id "MSTRG.90477"; transcript_id "MSTRG.90477.3"; exon_number "8";
chr19	StringTie	transcript	50026114	50066795	1000	+	.	gene_id "MSTRG.90477"; transcript_id "MSTRG.90477.31";
chr19	StringTie	exon	50026114	50026173	1000	+	.	gene_id "MSTRG.90477"; transcript_id "MSTRG.90477.31"; exon_number "1";
chr19	StringTie	exon	50030892	50031091	1000	+	.	gene_id "MSTRG.90477"; transcript_id "MSTRG.90477.31"; exon_number "2";
chr19	StringTie	exon	50039161	50039287	1000	+	.	gene_id "MSTRG.90477"; transcript_id "MSTRG.90477.31"; exon_number "3";
chr19	StringTie	exon	50041730	50041819	1000	+	.	gene_id "MSTRG.90477"; transcript_id "MSTRG.90477.31"; exon_number "4";
chr19	StringTie	exon	50044670	50051194	1000	+	.	gene_id "MSTRG.90477"; transcript_id "MSTRG.90477.31"; exon_number "5";
chr19	StringTie	exon	50053190	50054894	1000	+	.	gene_id "MSTRG.90477"; transcript_id "MSTRG.90477.31"; exon_number "6";
chr19	StringTie	exon	50061858	50061999	1000	+	.	gene_id "MSTRG.90477"; transcript_id "MSTRG.90477.31"; exon_number "7";
chr19	StringTie	exon	50066075	50066795	1000	+	.	gene_id "MSTRG.90477"; transcript_id "MSTRG.90477.31"; exon_number "8";
chr19	StringTie	transcript	50026193	50048767	1000	+	.	gene_id "MSTRG.90477"; transcript_id "MSTRG.90477.33";
chr19	StringTie	exon	50026193	50026209	1000	+	.	gene_id "MSTRG.90477"; transcript_id "MSTRG.90477.33"; exon_number "1";
chr19	StringTie	exon	50030892	50031091	1000	+	.	gene_id "MSTRG.90477"; transcript_id "MSTRG.90477.33"; exon_number "2";
chr19	StringTie	exon	50039161	50039287	1000	+	.	gene_id "MSTRG.90477"; transcript_id "MSTRG.90477.33"; exon_number "3";
chr19	StringTie	exon	50041730	50041819	1000	+	.	gene_id "MSTRG.90477"; transcript_id "MSTRG.90477.33"; exon_number "4";
chr19	StringTie	exon	50044670	50048767	1000	+	.	gene_id "MSTRG.90477"; transcript_id "MSTRG.90477.33"; exon_number "5";
chr19	StringTie	transcript	50040195	50075889	1000	+	.	gene_id "MSTRG.90477"; transcript_id "MSTRG.90477.34";
chr19	StringTie	exon	50040195	50040914	1000	+	.	gene_id "MSTRG.90477"; transcript_id "MSTRG.90477.34"; exon_number "1";
chr19	StringTie	exon	50041730	50041819	1000	+	.	gene_id "MSTRG.90477"; transcript_id "MSTRG.90477.34"; exon_number "2";
chr19	StringTie	exon	50044670	50052092	1000	+	.	gene_id "MSTRG.90477"; transcript_id "MSTRG.90477.34"; exon_number "3";
chr19	StringTie	exon	50061800	50061999	1000	+	.	gene_id "MSTRG.90477"; transcript_id "MSTRG.90477.34"; exon_number "4";
chr19	StringTie	exon	50066075	50066293	1000	+	.	gene_id "MSTRG.90477"; transcript_id "MSTRG.90477.34"; exon_number "5";
chr19	StringTie	exon	50067691	50067800	1000	+	.	gene_id "MSTRG.90477"; transcript_id "MSTRG.90477.34"; exon_number "6";
chr19	StringTie	exon	50075125	50075193	1000	+	.	gene_id "MSTRG.90477"; transcript_id "MSTRG.90477.34"; exon_number "7";
chr19	StringTie	exon	50075399	50075889	1000	+	.	gene_id "MSTRG.90477"; transcript_id "MSTRG.90477.34"; exon_number "8";
chr19	StringTie	transcript	50040871	50066795	1000	+	.	gene_id "MSTRG.90477"; transcript_id "MSTRG.90477.35";
chr19	StringTie	exon	50040871	50040921	1000	+	.	gene_id "MSTRG.90477"; transcript_id "MSTRG.90477.35"; exon_number "1";
chr19	StringTie	exon	50041730	50041819	1000	+	.	gene_id "MSTRG.90477"; transcript_id "MSTRG.90477.35"; exon_number "2";
chr19	StringTie	exon	50044670	50051194	1000	+	.	gene_id "MSTRG.90477"; transcript_id "MSTRG.90477.35"; exon_number "3";
chr19	StringTie	exon	50066075	50066795	1000	+	.	gene_id "MSTRG.90477"; transcript_id "MSTRG.90477.35"; exon_number "4";
chr19	StringTie	transcript	50041022	50076407	1000	+	.	gene_id "MSTRG.90477"; transcript_id "MSTRG.90477.36";
chr19	StringTie	exon	50041022	50041131	1000	+	.	gene_id "MSTRG.90477"; transcript_id "MSTRG.90477.36"; exon_number "1";
chr19	StringTie	exon	50041180	50041819	1000	+	.	gene_id "MSTRG.90477"; transcript_id "MSTRG.90477.36"; exon_number "2";
chr19	StringTie	exon	50044670	50051198	1000	+	.	gene_id "MSTRG.90477"; transcript_id "MSTRG.90477.36"; exon_number "3";
chr19	StringTie	exon	50061858	50061999	1000	+	.	gene_id "MSTRG.90477"; transcript_id "MSTRG.90477.36"; exon_number "4";
chr19	StringTie	exon	50066075	50066293	1000	+	.	gene_id "MSTRG.90477"; transcript_id "MSTRG.90477.36"; exon_number "5";
chr19	StringTie	exon	50067691	50067812	1000	+	.	gene_id "MSTRG.90477"; transcript_id "MSTRG.90477.36"; exon_number "6";
chr19	StringTie	exon	50075125	50075193	1000	+	.	gene_id "MSTRG.90477"; transcript_id "MSTRG.90477.36"; exon_number "7";
chr19	StringTie	exon	50075399	50076407	1000	+	.	gene_id "MSTRG.90477"; transcript_id "MSTRG.90477.36"; exon_number "8";
chr19	StringTie	transcript	50049505	50066795	1000	+	.	gene_id "MSTRG.90477"; transcript_id "MSTRG.90477.38";
chr19	StringTie	exon	50049505	50051194	1000	+	.	gene_id "MSTRG.90477"; transcript_id "MSTRG.90477.38"; exon_number "1";
chr19	StringTie	exon	50054797	50054894	1000	+	.	gene_id "MSTRG.90477"; transcript_id "MSTRG.90477.38"; exon_number "2";
chr19	StringTie	exon	50061858	50066795	1000	+	.	gene_id "MSTRG.90477"; transcript_id "MSTRG.90477.38"; exon_number "3";
chr19	StringTie	transcript	50050538	50066795	1000	+	.	gene_id "MSTRG.90477"; transcript_id "MSTRG.90477.39";
chr19	StringTie	exon	50050538	50051194	1000	+	.	gene_id "MSTRG.90477"; transcript_id "MSTRG.90477.39"; exon_number "1";
chr19	StringTie	exon	50054797	50054894	1000	+	.	gene_id "MSTRG.90477"; transcript_id "MSTRG.90477.39"; exon_number "2";
chr19	StringTie	exon	50061858	50061999	1000	+	.	gene_id "MSTRG.90477"; transcript_id "MSTRG.90477.39"; exon_number "3";
chr19	StringTie	exon	50066075	50066795	1000	+	.	gene_id "MSTRG.90477"; transcript_id "MSTRG.90477.39"; exon_number "4";
chr19	StringTie	transcript	50025711	50066769	1000	+	.	gene_id "MSTRG.90477"; transcript_id "MSTRG.90477.4";
chr19	StringTie	exon	50025711	50025795	1000	+	.	gene_id "MSTRG.90477"; transcript_id "MSTRG.90477.4"; exon_number "1";
chr19	StringTie	exon	50025893	50026122	1000	+	.	gene_id "MSTRG.90477"; transcript_id "MSTRG.90477.4"; exon_number "2";
chr19	StringTie	exon	50031014	50031091	1000	+	.	gene_id "MSTRG.90477"; transcript_id "MSTRG.90477.4"; exon_number "3";
chr19	StringTie	exon	50039161	50039287	1000	+	.	gene_id "MSTRG.90477"; transcript_id "MSTRG.90477.4"; exon_number "4";
chr19	StringTie	exon	50041730	50041819	1000	+	.	gene_id "MSTRG.90477"; transcript_id "MSTRG.90477.4"; exon_number "5";
chr19	StringTie	exon	50044670	50047249	1000	+	.	gene_id "MSTRG.90477"; transcript_id "MSTRG.90477.4"; exon_number "6";
chr19	StringTie	exon	50061800	50061999	1000	+	.	gene_id "MSTRG.90477"; transcript_id "MSTRG.90477.4"; exon_number "7";
chr19	StringTie	exon	50066075	50066769	1000	+	.	gene_id "MSTRG.90477"; transcript_id "MSTRG.90477.4"; exon_number "8";
chr19	StringTie	transcript	50050560	50090994	1000	+	.	gene_id "MSTRG.90477"; transcript_id "MSTRG.90477.40";
chr19	StringTie	exon	50050560	50051194	1000	+	.	gene_id "MSTRG.90477"; transcript_id "MSTRG.90477.40"; exon_number "1";
chr19	StringTie	exon	50061858	50061998	1000	+	.	gene_id "MSTRG.90477"; transcript_id "MSTRG.90477.40"; exon_number "2";
chr19	StringTie	exon	50076216	50077714	1000	+	.	gene_id "MSTRG.90477"; transcript_id "MSTRG.90477.40"; exon_number "3";
chr19	StringTie	exon	50079242	50079355	1000	+	.	gene_id "MSTRG.90477"; transcript_id "MSTRG.90477.40"; exon_number "4";
chr19	StringTie	exon	50085764	50090994	1000	+	.	gene_id "MSTRG.90477"; transcript_id "MSTRG.90477.40"; exon_number "5";
chr19	StringTie	transcript	50050564	50075928	1000	+	.	gene_id "MSTRG.90477"; transcript_id "MSTRG.90477.41";
chr19	StringTie	exon	50050564	50052092	1000	+	.	gene_id "MSTRG.90477"; transcript_id "MSTRG.90477.41"; exon_number "1";
chr19	StringTie	exon	50061858	50066293	1000	+	.	gene_id "MSTRG.90477"; transcript_id "MSTRG.90477.41"; exon_number "2";
chr19	StringTie	exon	50067691	50067800	1000	+	.	gene_id "MSTRG.90477"; transcript_id "MSTRG.90477.41"; exon_number "3";
chr19	StringTie	exon	50075125	50075193	1000	+	.	gene_id "MSTRG.90477"; transcript_id "MSTRG.90477.41"; exon_number "4";
chr19	StringTie	exon	50075399	50075928	1000	+	.	gene_id "MSTRG.90477"; transcript_id "MSTRG.90477.41"; exon_number "5";
chr19	StringTie	transcript	50050580	50066795	1000	+	.	gene_id "MSTRG.90477"; transcript_id "MSTRG.90477.42";
chr19	StringTie	exon	50050580	50051194	1000	+	.	gene_id "MSTRG.90477"; transcript_id "MSTRG.90477.42"; exon_number "1";
chr19	StringTie	exon	50066075	50066531	1000	+	.	gene_id "MSTRG.90477"; transcript_id "MSTRG.90477.42"; exon_number "2";
chr19	StringTie	exon	50066576	50066795	1000	+	.	gene_id "MSTRG.90477"; transcript_id "MSTRG.90477.42"; exon_number "3";
chr19	StringTie	transcript	50050580	50066795	1000	+	.	gene_id "MSTRG.90477"; transcript_id "MSTRG.90477.43";
chr19	StringTie	exon	50050580	50051194	1000	+	.	gene_id "MSTRG.90477"; transcript_id "MSTRG.90477.43"; exon_number "1";
chr19	StringTie	exon	50061858	50066531	1000	+	.	gene_id "MSTRG.90477"; transcript_id "MSTRG.90477.43"; exon_number "2";
chr19	StringTie	exon	50066576	50066795	1000	+	.	gene_id "MSTRG.90477"; transcript_id "MSTRG.90477.43"; exon_number "3";
chr19	StringTie	transcript	50050586	50066795	1000	+	.	gene_id "MSTRG.90477"; transcript_id "MSTRG.90477.44";
chr19	StringTie	exon	50050586	50051194	1000	+	.	gene_id "MSTRG.90477"; transcript_id "MSTRG.90477.44"; exon_number "1";
chr19	StringTie	exon	50054797	50054894	1000	+	.	gene_id "MSTRG.90477"; transcript_id "MSTRG.90477.44"; exon_number "2";
chr19	StringTie	exon	50061800	50065696	1000	+	.	gene_id "MSTRG.90477"; transcript_id "MSTRG.90477.44"; exon_number "3";
chr19	StringTie	exon	50065887	50066795	1000	+	.	gene_id "MSTRG.90477"; transcript_id "MSTRG.90477.44"; exon_number "4";
chr19	StringTie	transcript	50068220	50075888	1000	+	.	gene_id "MSTRG.90477"; transcript_id "MSTRG.90477.46";
chr19	StringTie	exon	50068220	50069444	1000	+	.	gene_id "MSTRG.90477"; transcript_id "MSTRG.90477.46"; exon_number "1";
chr19	StringTie	exon	50075125	50075193	1000	+	.	gene_id "MSTRG.90477"; transcript_id "MSTRG.90477.46"; exon_number "2";
chr19	StringTie	exon	50075399	50075888	1000	+	.	gene_id "MSTRG.90477"; transcript_id "MSTRG.90477.46"; exon_number "3";
chr19	StringTie	transcript	50081171	50089223	1000	+	.	gene_id "MSTRG.90477"; transcript_id "MSTRG.90477.48";
chr19	StringTie	exon	50081171	50081421	1000	+	.	gene_id "MSTRG.90477"; transcript_id "MSTRG.90477.48"; exon_number "1";
chr19	StringTie	exon	50085764	50089223	1000	+	.	gene_id "MSTRG.90477"; transcript_id "MSTRG.90477.48"; exon_number "2";
chr19	StringTie	transcript	50025713	50079346	1000	+	.	gene_id "MSTRG.90477"; transcript_id "MSTRG.90477.5";
chr19	StringTie	exon	50025713	50025768	1000	+	.	gene_id "MSTRG.90477"; transcript_id "MSTRG.90477.5"; exon_number "1";
chr19	StringTie	exon	50025893	50026122	1000	+	.	gene_id "MSTRG.90477"; transcript_id "MSTRG.90477.5"; exon_number "2";
chr19	StringTie	exon	50030892	50031091	1000	+	.	gene_id "MSTRG.90477"; transcript_id "MSTRG.90477.5"; exon_number "3";
chr19	StringTie	exon	50039161	50039287	1000	+	.	gene_id "MSTRG.90477"; transcript_id "MSTRG.90477.5"; exon_number "4";
chr19	StringTie	exon	50041730	50041819	1000	+	.	gene_id "MSTRG.90477"; transcript_id "MSTRG.90477.5"; exon_number "5";
chr19	StringTie	exon	50044670	50051194	1000	+	.	gene_id "MSTRG.90477"; transcript_id "MSTRG.90477.5"; exon_number "6";
chr19	StringTie	exon	50061858	50061999	1000	+	.	gene_id "MSTRG.90477"; transcript_id "MSTRG.90477.5"; exon_number "7";
chr19	StringTie	exon	50066075	50066293	1000	+	.	gene_id "MSTRG.90477"; transcript_id "MSTRG.90477.5"; exon_number "8";
chr19	StringTie	exon	50067691	50067800	1000	+	.	gene_id "MSTRG.90477"; transcript_id "MSTRG.90477.5"; exon_number "9";
chr19	StringTie	exon	50075125	50075193	1000	+	.	gene_id "MSTRG.90477"; transcript_id "MSTRG.90477.5"; exon_number "10";
chr19	StringTie	exon	50075399	50077714	1000	+	.	gene_id "MSTRG.90477"; transcript_id "MSTRG.90477.5"; exon_number "11";
chr19	StringTie	exon	50079242	50079346	1000	+	.	gene_id "MSTRG.90477"; transcript_id "MSTRG.90477.5"; exon_number "12";
chr19	StringTie	transcript	50025713	50066795	1000	+	.	gene_id "MSTRG.90477"; transcript_id "MSTRG.90477.6";
chr19	StringTie	exon	50025713	50025768	1000	+	.	gene_id "MSTRG.90477"; transcript_id "MSTRG.90477.6"; exon_number "1";
chr19	StringTie	exon	50025893	50026122	1000	+	.	gene_id "MSTRG.90477"; transcript_id "MSTRG.90477.6"; exon_number "2";
chr19	StringTie	exon	50030892	50031091	1000	+	.	gene_id "MSTRG.90477"; transcript_id "MSTRG.90477.6"; exon_number "3";
chr19	StringTie	exon	50039161	50039287	1000	+	.	gene_id "MSTRG.90477"; transcript_id "MSTRG.90477.6"; exon_number "4";
chr19	StringTie	exon	50041730	50041819	1000	+	.	gene_id "MSTRG.90477"; transcript_id "MSTRG.90477.6"; exon_number "5";
chr19	StringTie	exon	50044670	50045005	1000	+	.	gene_id "MSTRG.90477"; transcript_id "MSTRG.90477.6"; exon_number "6";
chr19	StringTie	exon	50061800	50061999	1000	+	.	gene_id "MSTRG.90477"; transcript_id "MSTRG.90477.6"; exon_number "7";
chr19	StringTie	exon	50066075	50066795	1000	+	.	gene_id "MSTRG.90477"; transcript_id "MSTRG.90477.6"; exon_number "8";
chr19	StringTie	transcript	50025714	50075952	1000	+	.	gene_id "MSTRG.90477"; transcript_id "MSTRG.90477.7";
chr19	StringTie	exon	50025714	50025795	1000	+	.	gene_id "MSTRG.90477"; transcript_id "MSTRG.90477.7"; exon_number "1";
chr19	StringTie	exon	50025893	50026122	1000	+	.	gene_id "MSTRG.90477"; transcript_id "MSTRG.90477.7"; exon_number "2";
chr19	StringTie	exon	50031014	50031091	1000	+	.	gene_id "MSTRG.90477"; transcript_id "MSTRG.90477.7"; exon_number "3";
chr19	StringTie	exon	50039161	50039287	1000	+	.	gene_id "MSTRG.90477"; transcript_id "MSTRG.90477.7"; exon_number "4";
chr19	StringTie	exon	50041730	50041819	1000	+	.	gene_id "MSTRG.90477"; transcript_id "MSTRG.90477.7"; exon_number "5";
chr19	StringTie	exon	50053190	50054894	1000	+	.	gene_id "MSTRG.90477"; transcript_id "MSTRG.90477.7"; exon_number "6";
chr19	StringTie	exon	50061858	50061999	1000	+	.	gene_id "MSTRG.90477"; transcript_id "MSTRG.90477.7"; exon_number "7";
chr19	StringTie	exon	50066075	50066293	1000	+	.	gene_id "MSTRG.90477"; transcript_id "MSTRG.90477.7"; exon_number "8";
chr19	StringTie	exon	50067691	50067800	1000	+	.	gene_id "MSTRG.90477"; transcript_id "MSTRG.90477.7"; exon_number "9";
chr19	StringTie	exon	50075125	50075193	1000	+	.	gene_id "MSTRG.90477"; transcript_id "MSTRG.90477.7"; exon_number "10";
chr19	StringTie	exon	50075399	50075952	1000	+	.	gene_id "MSTRG.90477"; transcript_id "MSTRG.90477.7"; exon_number "11";
chr19	StringTie	transcript	50025722	50089394	1000	+	.	gene_id "MSTRG.90477"; transcript_id "MSTRG.90477.9";
chr19	StringTie	exon	50025722	50025795	1000	+	.	gene_id "MSTRG.90477"; transcript_id "MSTRG.90477.9"; exon_number "1";
chr19	StringTie	exon	50025893	50026122	1000	+	.	gene_id "MSTRG.90477"; transcript_id "MSTRG.90477.9"; exon_number "2";
chr19	StringTie	exon	50030892	50031091	1000	+	.	gene_id "MSTRG.90477"; transcript_id "MSTRG.90477.9"; exon_number "3";
chr19	StringTie	exon	50039161	50039287	1000	+	.	gene_id "MSTRG.90477"; transcript_id "MSTRG.90477.9"; exon_number "4";
chr19	StringTie	exon	50041730	50041819	1000	+	.	gene_id "MSTRG.90477"; transcript_id "MSTRG.90477.9"; exon_number "5";
chr19	StringTie	exon	50044670	50051194	1000	+	.	gene_id "MSTRG.90477"; transcript_id "MSTRG.90477.9"; exon_number "6";
chr19	StringTie	exon	50061858	50066293	1000	+	.	gene_id "MSTRG.90477"; transcript_id "MSTRG.90477.9"; exon_number "7";
chr19	StringTie	exon	50067691	50067800	1000	+	.	gene_id "MSTRG.90477"; transcript_id "MSTRG.90477.9"; exon_number "8";
chr19	StringTie	exon	50075125	50075193	1000	+	.	gene_id "MSTRG.90477"; transcript_id "MSTRG.90477.9"; exon_number "9";
chr19	StringTie	exon	50075399	50077714	1000	+	.	gene_id "MSTRG.90477"; transcript_id "MSTRG.90477.9"; exon_number "10";
chr19	StringTie	exon	50079242	50079355	1000	+	.	gene_id "MSTRG.90477"; transcript_id "MSTRG.90477.9"; exon_number "11";
chr19	StringTie	exon	50085764	50089394	1000	+	.	gene_id "MSTRG.90477"; transcript_id "MSTRG.90477.9"; exon_number "12";
chr19	StringTie	transcript	50058882	50060232	1000	-	.	gene_id "MSTRG.90478"; transcript_id "ENST00000597606"; gene_name "CTD-2126E3.5"; ref_gene_id "ENSG00000269540";
chr19	StringTie	exon	50058882	50060232	1000	-	.	gene_id "MSTRG.90478"; transcript_id "ENST00000597606"; exon_number "1"; gene_name "CTD-2126E3.5"; ref_gene_id "ENSG00000269540";
chr19	StringTie	transcript	50043318	50051035	1000	-	.	gene_id "MSTRG.90478"; transcript_id "ENST00000599410"; gene_name "CTD-2126E3.3"; ref_gene_id "ENSG00000269091";
chr19	StringTie	exon	50043318	50043428	1000	-	.	gene_id "MSTRG.90478"; transcript_id "ENST00000599410"; exon_number "1"; gene_name "CTD-2126E3.3"; ref_gene_id "ENSG00000269091";
chr19	StringTie	exon	50044632	50044787	1000	-	.	gene_id "MSTRG.90478"; transcript_id "ENST00000599410"; exon_number "2"; gene_name "CTD-2126E3.3"; ref_gene_id "ENSG00000269091";
chr19	StringTie	exon	50047959	50048085	1000	-	.	gene_id "MSTRG.90478"; transcript_id "ENST00000599410"; exon_number "3"; gene_name "CTD-2126E3.3"; ref_gene_id "ENSG00000269091";
chr19	StringTie	exon	50050868	50051035	1000	-	.	gene_id "MSTRG.90478"; transcript_id "ENST00000599410"; exon_number "4"; gene_name "CTD-2126E3.3"; ref_gene_id "ENSG00000269091";
chr19	StringTie	transcript	50043196	50051062	1000	-	.	gene_id "MSTRG.90478"; transcript_id "ENST00000599914"; gene_name "CTD-2126E3.3"; ref_gene_id "ENSG00000269091";
chr19	StringTie	exon	50043196	50043428	1000	-	.	gene_id "MSTRG.90478"; transcript_id "ENST00000599914"; exon_number "1"; gene_name "CTD-2126E3.3"; ref_gene_id "ENSG00000269091";
chr19	StringTie	exon	50044632	50044787	1000	-	.	gene_id "MSTRG.90478"; transcript_id "ENST00000599914"; exon_number "2"; gene_name "CTD-2126E3.3"; ref_gene_id "ENSG00000269091";
chr19	StringTie	exon	50050882	50051062	1000	-	.	gene_id "MSTRG.90478"; transcript_id "ENST00000599914"; exon_number "3"; gene_name "CTD-2126E3.3"; ref_gene_id "ENSG00000269091";
chr19	StringTie	transcript	50040649	50066332	1000	-	.	gene_id "MSTRG.90478"; transcript_id "MSTRG.90478.1";
chr19	StringTie	exon	50040649	50041695	1000	-	.	gene_id "MSTRG.90478"; transcript_id "MSTRG.90478.1"; exon_number "1";
chr19	StringTie	exon	50041851	50041978	1000	-	.	gene_id "MSTRG.90478"; transcript_id "MSTRG.90478.1"; exon_number "2";
chr19	StringTie	exon	50042687	50042874	1000	-	.	gene_id "MSTRG.90478"; transcript_id "MSTRG.90478.1"; exon_number "3";
chr19	StringTie	exon	50043175	50043404	1000	-	.	gene_id "MSTRG.90478"; transcript_id "MSTRG.90478.1"; exon_number "4";
chr19	StringTie	exon	50044632	50044787	1000	-	.	gene_id "MSTRG.90478"; transcript_id "MSTRG.90478.1"; exon_number "5";
chr19	StringTie	exon	50050882	50051040	1000	-	.	gene_id "MSTRG.90478"; transcript_id "MSTRG.90478.1"; exon_number "6";
chr19	StringTie	exon	50066286	50066332	1000	-	.	gene_id "MSTRG.90478"; transcript_id "MSTRG.90478.1"; exon_number "7";
chr19	StringTie	transcript	50041088	50051078	1000	-	.	gene_id "MSTRG.90478"; transcript_id "MSTRG.90478.10";
chr19	StringTie	exon	50041088	50041294	1000	-	.	gene_id "MSTRG.90478"; transcript_id "MSTRG.90478.10"; exon_number "1";
chr19	StringTie	exon	50041851	50041978	1000	-	.	gene_id "MSTRG.90478"; transcript_id "MSTRG.90478.10"; exon_number "2";
chr19	StringTie	exon	50042687	50043514	1000	-	.	gene_id "MSTRG.90478"; transcript_id "MSTRG.90478.10"; exon_number "3";
chr19	StringTie	exon	50044632	50044787	1000	-	.	gene_id "MSTRG.90478"; transcript_id "MSTRG.90478.10"; exon_number "4";
chr19	StringTie	exon	50047959	50048088	1000	-	.	gene_id "MSTRG.90478"; transcript_id "MSTRG.90478.10"; exon_number "5";
chr19	StringTie	exon	50050882	50051078	1000	-	.	gene_id "MSTRG.90478"; transcript_id "MSTRG.90478.10"; exon_number "6";
chr19	StringTie	transcript	50041132	50051042	1000	-	.	gene_id "MSTRG.90478"; transcript_id "MSTRG.90478.11";
chr19	StringTie	exon	50041132	50041346	1000	-	.	gene_id "MSTRG.90478"; transcript_id "MSTRG.90478.11"; exon_number "1";
chr19	StringTie	exon	50041851	50041978	1000	-	.	gene_id "MSTRG.90478"; transcript_id "MSTRG.90478.11"; exon_number "2";
chr19	StringTie	exon	50042687	50042874	1000	-	.	gene_id "MSTRG.90478"; transcript_id "MSTRG.90478.11"; exon_number "3";
chr19	StringTie	exon	50043175	50044787	1000	-	.	gene_id "MSTRG.90478"; transcript_id "MSTRG.90478.11"; exon_number "4";
chr19	StringTie	exon	50050882	50051042	1000	-	.	gene_id "MSTRG.90478"; transcript_id "MSTRG.90478.11"; exon_number "5";
chr19	StringTie	transcript	50041310	50053192	1000	-	.	gene_id "MSTRG.90478"; transcript_id "MSTRG.90478.12";
chr19	StringTie	exon	50041310	50041695	1000	-	.	gene_id "MSTRG.90478"; transcript_id "MSTRG.90478.12"; exon_number "1";
chr19	StringTie	exon	50041851	50041978	1000	-	.	gene_id "MSTRG.90478"; transcript_id "MSTRG.90478.12"; exon_number "2";
chr19	StringTie	exon	50042687	50042874	1000	-	.	gene_id "MSTRG.90478"; transcript_id "MSTRG.90478.12"; exon_number "3";
chr19	StringTie	exon	50043175	50043514	1000	-	.	gene_id "MSTRG.90478"; transcript_id "MSTRG.90478.12"; exon_number "4";
chr19	StringTie	exon	50044632	50044787	1000	-	.	gene_id "MSTRG.90478"; transcript_id "MSTRG.90478.12"; exon_number "5";
chr19	StringTie	exon	50050882	50053192	1000	-	.	gene_id "MSTRG.90478"; transcript_id "MSTRG.90478.12"; exon_number "6";
chr19	StringTie	transcript	50041310	50053181	1000	-	.	gene_id "MSTRG.90478"; transcript_id "MSTRG.90478.13";
chr19	StringTie	exon	50041310	50041695	1000	-	.	gene_id "MSTRG.90478"; transcript_id "MSTRG.90478.13"; exon_number "1";
chr19	StringTie	exon	50041851	50041978	1000	-	.	gene_id "MSTRG.90478"; transcript_id "MSTRG.90478.13"; exon_number "2";
chr19	StringTie	exon	50042687	50042874	1000	-	.	gene_id "MSTRG.90478"; transcript_id "MSTRG.90478.13"; exon_number "3";
chr19	StringTie	exon	50043175	50043428	1000	-	.	gene_id "MSTRG.90478"; transcript_id "MSTRG.90478.13"; exon_number "4";
chr19	StringTie	exon	50044632	50044787	1000	-	.	gene_id "MSTRG.90478"; transcript_id "MSTRG.90478.13"; exon_number "5";
chr19	StringTie	exon	50047959	50048088	1000	-	.	gene_id "MSTRG.90478"; transcript_id "MSTRG.90478.13"; exon_number "6";
chr19	StringTie	exon	50050882	50053181	1000	-	.	gene_id "MSTRG.90478"; transcript_id "MSTRG.90478.13"; exon_number "7";
chr19	StringTie	transcript	50041369	50051967	1000	-	.	gene_id "MSTRG.90478"; transcript_id "MSTRG.90478.14";
chr19	StringTie	exon	50041369	50041695	1000	-	.	gene_id "MSTRG.90478"; transcript_id "MSTRG.90478.14"; exon_number "1";
chr19	StringTie	exon	50041851	50041978	1000	-	.	gene_id "MSTRG.90478"; transcript_id "MSTRG.90478.14"; exon_number "2";
chr19	StringTie	exon	50042687	50042874	1000	-	.	gene_id "MSTRG.90478"; transcript_id "MSTRG.90478.14"; exon_number "3";
chr19	StringTie	exon	50044632	50044787	1000	-	.	gene_id "MSTRG.90478"; transcript_id "MSTRG.90478.14"; exon_number "4";
chr19	StringTie	exon	50050882	50051967	1000	-	.	gene_id "MSTRG.90478"; transcript_id "MSTRG.90478.14"; exon_number "5";
chr19	StringTie	transcript	50041412	50053184	1000	-	.	gene_id "MSTRG.90478"; transcript_id "MSTRG.90478.15";
chr19	StringTie	exon	50041412	50041695	1000	-	.	gene_id "MSTRG.90478"; transcript_id "MSTRG.90478.15"; exon_number "1";
chr19	StringTie	exon	50041851	50041978	1000	-	.	gene_id "MSTRG.90478"; transcript_id "MSTRG.90478.15"; exon_number "2";
chr19	StringTie	exon	50042687	50042874	1000	-	.	gene_id "MSTRG.90478"; transcript_id "MSTRG.90478.15"; exon_number "3";
chr19	StringTie	exon	50043175	50043514	1000	-	.	gene_id "MSTRG.90478"; transcript_id "MSTRG.90478.15"; exon_number "4";
chr19	StringTie	exon	50044632	50044787	1000	-	.	gene_id "MSTRG.90478"; transcript_id "MSTRG.90478.15"; exon_number "5";
chr19	StringTie	exon	50047959	50048088	1000	-	.	gene_id "MSTRG.90478"; transcript_id "MSTRG.90478.15"; exon_number "6";
chr19	StringTie	exon	50050882	50053184	1000	-	.	gene_id "MSTRG.90478"; transcript_id "MSTRG.90478.15"; exon_number "7";
chr19	StringTie	transcript	50041418	50051043	1000	-	.	gene_id "MSTRG.90478"; transcript_id "MSTRG.90478.16";
chr19	StringTie	exon	50041418	50041695	1000	-	.	gene_id "MSTRG.90478"; transcript_id "MSTRG.90478.16"; exon_number "1";
chr19	StringTie	exon	50041851	50041978	1000	-	.	gene_id "MSTRG.90478"; transcript_id "MSTRG.90478.16"; exon_number "2";
chr19	StringTie	exon	50042687	50042874	1000	-	.	gene_id "MSTRG.90478"; transcript_id "MSTRG.90478.16"; exon_number "3";
chr19	StringTie	exon	50043175	50044787	1000	-	.	gene_id "MSTRG.90478"; transcript_id "MSTRG.90478.16"; exon_number "4";
chr19	StringTie	exon	50047959	50048088	1000	-	.	gene_id "MSTRG.90478"; transcript_id "MSTRG.90478.16"; exon_number "5";
chr19	StringTie	exon	50050882	50051043	1000	-	.	gene_id "MSTRG.90478"; transcript_id "MSTRG.90478.16"; exon_number "6";
chr19	StringTie	transcript	50041465	50051063	1000	-	.	gene_id "MSTRG.90478"; transcript_id "MSTRG.90478.17";
chr19	StringTie	exon	50041465	50041695	1000	-	.	gene_id "MSTRG.90478"; transcript_id "MSTRG.90478.17"; exon_number "1";
chr19	StringTie	exon	50041851	50041978	1000	-	.	gene_id "MSTRG.90478"; transcript_id "MSTRG.90478.17"; exon_number "2";
chr19	StringTie	exon	50042687	50042874	1000	-	.	gene_id "MSTRG.90478"; transcript_id "MSTRG.90478.17"; exon_number "3";
chr19	StringTie	exon	50043175	50043514	1000	-	.	gene_id "MSTRG.90478"; transcript_id "MSTRG.90478.17"; exon_number "4";
chr19	StringTie	exon	50044632	50044787	1000	-	.	gene_id "MSTRG.90478"; transcript_id "MSTRG.90478.17"; exon_number "5";
chr19	StringTie	exon	50047959	50048088	1000	-	.	gene_id "MSTRG.90478"; transcript_id "MSTRG.90478.17"; exon_number "6";
chr19	StringTie	exon	50050868	50051063	1000	-	.	gene_id "MSTRG.90478"; transcript_id "MSTRG.90478.17"; exon_number "7";
chr19	StringTie	transcript	50041467	50051113	1000	-	.	gene_id "MSTRG.90478"; transcript_id "MSTRG.90478.18";
chr19	StringTie	exon	50041467	50041695	1000	-	.	gene_id "MSTRG.90478"; transcript_id "MSTRG.90478.18"; exon_number "1";
chr19	StringTie	exon	50041851	50041978	1000	-	.	gene_id "MSTRG.90478"; transcript_id "MSTRG.90478.18"; exon_number "2";
chr19	StringTie	exon	50042687	50042874	1000	-	.	gene_id "MSTRG.90478"; transcript_id "MSTRG.90478.18"; exon_number "3";
chr19	StringTie	exon	50043175	50043404	1000	-	.	gene_id "MSTRG.90478"; transcript_id "MSTRG.90478.18"; exon_number "4";
chr19	StringTie	exon	50044632	50044787	1000	-	.	gene_id "MSTRG.90478"; transcript_id "MSTRG.90478.18"; exon_number "5";
chr19	StringTie	exon	50047959	50048088	1000	-	.	gene_id "MSTRG.90478"; transcript_id "MSTRG.90478.18"; exon_number "6";
chr19	StringTie	exon	50050882	50051113	1000	-	.	gene_id "MSTRG.90478"; transcript_id "MSTRG.90478.18"; exon_number "7";
chr19	StringTie	transcript	50041518	50051097	1000	-	.	gene_id "MSTRG.90478"; transcript_id "MSTRG.90478.19";
chr19	StringTie	exon	50041518	50041695	1000	-	.	gene_id "MSTRG.90478"; transcript_id "MSTRG.90478.19"; exon_number "1";
chr19	StringTie	exon	50041851	50041978	1000	-	.	gene_id "MSTRG.90478"; transcript_id "MSTRG.90478.19"; exon_number "2";
chr19	StringTie	exon	50042687	50042874	1000	-	.	gene_id "MSTRG.90478"; transcript_id "MSTRG.90478.19"; exon_number "3";
chr19	StringTie	exon	50044632	50044787	1000	-	.	gene_id "MSTRG.90478"; transcript_id "MSTRG.90478.19"; exon_number "4";
chr19	StringTie	exon	50047959	50048088	1000	-	.	gene_id "MSTRG.90478"; transcript_id "MSTRG.90478.19"; exon_number "5";
chr19	StringTie	exon	50050882	50051097	1000	-	.	gene_id "MSTRG.90478"; transcript_id "MSTRG.90478.19"; exon_number "6";
chr19	StringTie	transcript	50040657	50052614	1000	-	.	gene_id "MSTRG.90478"; transcript_id "MSTRG.90478.2";
chr19	StringTie	exon	50040657	50041294	1000	-	.	gene_id "MSTRG.90478"; transcript_id "MSTRG.90478.2"; exon_number "1";
chr19	StringTie	exon	50041851	50041978	1000	-	.	gene_id "MSTRG.90478"; transcript_id "MSTRG.90478.2"; exon_number "2";
chr19	StringTie	exon	50044632	50044787	1000	-	.	gene_id "MSTRG.90478"; transcript_id "MSTRG.90478.2"; exon_number "3";
chr19	StringTie	exon	50050882	50052614	1000	-	.	gene_id "MSTRG.90478"; transcript_id "MSTRG.90478.2"; exon_number "4";
chr19	StringTie	transcript	50041680	50051076	1000	-	.	gene_id "MSTRG.90478"; transcript_id "MSTRG.90478.20";
chr19	StringTie	exon	50041680	50041978	1000	-	.	gene_id "MSTRG.90478"; transcript_id "MSTRG.90478.20"; exon_number "1";
chr19	StringTie	exon	50042687	50042874	1000	-	.	gene_id "MSTRG.90478"; transcript_id "MSTRG.90478.20"; exon_number "2";
chr19	StringTie	exon	50044632	50044787	1000	-	.	gene_id "MSTRG.90478"; transcript_id "MSTRG.90478.20"; exon_number "3";
chr19	StringTie	exon	50050882	50051076	1000	-	.	gene_id "MSTRG.90478"; transcript_id "MSTRG.90478.20"; exon_number "4";
chr19	StringTie	transcript	50053747	50066317	1000	-	.	gene_id "MSTRG.90478"; transcript_id "MSTRG.90478.23";
chr19	StringTie	exon	50053747	50060592	1000	-	.	gene_id "MSTRG.90478"; transcript_id "MSTRG.90478.23"; exon_number "1";
chr19	StringTie	exon	50066286	50066317	1000	-	.	gene_id "MSTRG.90478"; transcript_id "MSTRG.90478.23"; exon_number "2";
chr19	StringTie	transcript	50057588	50066386	1000	-	.	gene_id "MSTRG.90478"; transcript_id "MSTRG.90478.24";
chr19	StringTie	exon	50057588	50060592	1000	-	.	gene_id "MSTRG.90478"; transcript_id "MSTRG.90478.24"; exon_number "1";
chr19	StringTie	exon	50066265	50066386	1000	-	.	gene_id "MSTRG.90478"; transcript_id "MSTRG.90478.24"; exon_number "2";
chr19	StringTie	transcript	50040657	50051330	1000	-	.	gene_id "MSTRG.90478"; transcript_id "MSTRG.90478.3";
chr19	StringTie	exon	50040657	50041294	1000	-	.	gene_id "MSTRG.90478"; transcript_id "MSTRG.90478.3"; exon_number "1";
chr19	StringTie	exon	50041851	50041978	1000	-	.	gene_id "MSTRG.90478"; transcript_id "MSTRG.90478.3"; exon_number "2";
chr19	StringTie	exon	50042687	50044787	1000	-	.	gene_id "MSTRG.90478"; transcript_id "MSTRG.90478.3"; exon_number "3";
chr19	StringTie	exon	50050882	50051330	1000	-	.	gene_id "MSTRG.90478"; transcript_id "MSTRG.90478.3"; exon_number "4";
chr19	StringTie	transcript	50040657	50051074	1000	-	.	gene_id "MSTRG.90478"; transcript_id "MSTRG.90478.4";
chr19	StringTie	exon	50040657	50041294	1000	-	.	gene_id "MSTRG.90478"; transcript_id "MSTRG.90478.4"; exon_number "1";
chr19	StringTie	exon	50041851	50041978	1000	-	.	gene_id "MSTRG.90478"; transcript_id "MSTRG.90478.4"; exon_number "2";
chr19	StringTie	exon	50042687	50042874	1000	-	.	gene_id "MSTRG.90478"; transcript_id "MSTRG.90478.4"; exon_number "3";
chr19	StringTie	exon	50043175	50043404	1000	-	.	gene_id "MSTRG.90478"; transcript_id "MSTRG.90478.4"; exon_number "4";
chr19	StringTie	exon	50044632	50044787	1000	-	.	gene_id "MSTRG.90478"; transcript_id "MSTRG.90478.4"; exon_number "5";
chr19	StringTie	exon	50050882	50051074	1000	-	.	gene_id "MSTRG.90478"; transcript_id "MSTRG.90478.4"; exon_number "6";
chr19	StringTie	transcript	50040821	50066386	1000	-	.	gene_id "MSTRG.90478"; transcript_id "MSTRG.90478.5";
chr19	StringTie	exon	50040821	50041695	1000	-	.	gene_id "MSTRG.90478"; transcript_id "MSTRG.90478.5"; exon_number "1";
chr19	StringTie	exon	50041851	50041978	1000	-	.	gene_id "MSTRG.90478"; transcript_id "MSTRG.90478.5"; exon_number "2";
chr19	StringTie	exon	50044632	50044787	1000	-	.	gene_id "MSTRG.90478"; transcript_id "MSTRG.90478.5"; exon_number "3";
chr19	StringTie	exon	50050882	50051040	1000	-	.	gene_id "MSTRG.90478"; transcript_id "MSTRG.90478.5"; exon_number "4";
chr19	StringTie	exon	50066286	50066386	1000	-	.	gene_id "MSTRG.90478"; transcript_id "MSTRG.90478.5"; exon_number "5";
chr19	StringTie	transcript	50040975	50053229	1000	-	.	gene_id "MSTRG.90478"; transcript_id "MSTRG.90478.6";
chr19	StringTie	exon	50040975	50041294	1000	-	.	gene_id "MSTRG.90478"; transcript_id "MSTRG.90478.6"; exon_number "1";
chr19	StringTie	exon	50041851	50041978	1000	-	.	gene_id "MSTRG.90478"; transcript_id "MSTRG.90478.6"; exon_number "2";
chr19	StringTie	exon	50042687	50042874	1000	-	.	gene_id "MSTRG.90478"; transcript_id "MSTRG.90478.6"; exon_number "3";
chr19	StringTie	exon	50043175	50043428	1000	-	.	gene_id "MSTRG.90478"; transcript_id "MSTRG.90478.6"; exon_number "4";
chr19	StringTie	exon	50044632	50044787	1000	-	.	gene_id "MSTRG.90478"; transcript_id "MSTRG.90478.6"; exon_number "5";
chr19	StringTie	exon	50050882	50051040	1000	-	.	gene_id "MSTRG.90478"; transcript_id "MSTRG.90478.6"; exon_number "6";
chr19	StringTie	exon	50051764	50053229	1000	-	.	gene_id "MSTRG.90478"; transcript_id "MSTRG.90478.6"; exon_number "7";
chr19	StringTie	transcript	50041012	50053229	1000	-	.	gene_id "MSTRG.90478"; transcript_id "MSTRG.90478.7";
chr19	StringTie	exon	50041012	50041447	1000	-	.	gene_id "MSTRG.90478"; transcript_id "MSTRG.90478.7"; exon_number "1";
chr19	StringTie	exon	50041851	50041978	1000	-	.	gene_id "MSTRG.90478"; transcript_id "MSTRG.90478.7"; exon_number "2";
chr19	StringTie	exon	50042687	50042874	1000	-	.	gene_id "MSTRG.90478"; transcript_id "MSTRG.90478.7"; exon_number "3";
chr19	StringTie	exon	50043175	50043404	1000	-	.	gene_id "MSTRG.90478"; transcript_id "MSTRG.90478.7"; exon_number "4";
chr19	StringTie	exon	50044632	50044787	1000	-	.	gene_id "MSTRG.90478"; transcript_id "MSTRG.90478.7"; exon_number "5";
chr19	StringTie	exon	50050882	50053229	1000	-	.	gene_id "MSTRG.90478"; transcript_id "MSTRG.90478.7"; exon_number "6";
chr19	StringTie	transcript	50041045	50053190	1000	-	.	gene_id "MSTRG.90478"; transcript_id "MSTRG.90478.8";
chr19	StringTie	exon	50041045	50041695	1000	-	.	gene_id "MSTRG.90478"; transcript_id "MSTRG.90478.8"; exon_number "1";
chr19	StringTie	exon	50041851	50041978	1000	-	.	gene_id "MSTRG.90478"; transcript_id "MSTRG.90478.8"; exon_number "2";
chr19	StringTie	exon	50042687	50042874	1000	-	.	gene_id "MSTRG.90478"; transcript_id "MSTRG.90478.8"; exon_number "3";
chr19	StringTie	exon	50043175	50043428	1000	-	.	gene_id "MSTRG.90478"; transcript_id "MSTRG.90478.8"; exon_number "4";
chr19	StringTie	exon	50044632	50044787	1000	-	.	gene_id "MSTRG.90478"; transcript_id "MSTRG.90478.8"; exon_number "5";
chr19	StringTie	exon	50050882	50053190	1000	-	.	gene_id "MSTRG.90478"; transcript_id "MSTRG.90478.8"; exon_number "6";
chr19	StringTie	transcript	50041063	50051078	1000	-	.	gene_id "MSTRG.90478"; transcript_id "MSTRG.90478.9";
chr19	StringTie	exon	50041063	50041294	1000	-	.	gene_id "MSTRG.90478"; transcript_id "MSTRG.90478.9"; exon_number "1";
chr19	StringTie	exon	50041851	50041978	1000	-	.	gene_id "MSTRG.90478"; transcript_id "MSTRG.90478.9"; exon_number "2";
chr19	StringTie	exon	50042687	50044787	1000	-	.	gene_id "MSTRG.90478"; transcript_id "MSTRG.90478.9"; exon_number "3";
chr19	StringTie	exon	50047959	50048088	1000	-	.	gene_id "MSTRG.90478"; transcript_id "MSTRG.90478.9"; exon_number "4";
chr19	StringTie	exon	50050882	50051078	1000	-	.	gene_id "MSTRG.90478"; transcript_id "MSTRG.90478.9"; exon_number "5";
chr19	StringTie	transcript	54906150	54913073	1000	+	.	gene_id "MSTRG.90479"; transcript_id "ENST00000291890"; gene_name "NCR1"; ref_gene_id "ENSG00000189430";
chr19	StringTie	exon	54906150	54906221	1000	+	.	gene_id "MSTRG.90479"; transcript_id "ENST00000291890"; exon_number "1"; gene_name "NCR1"; ref_gene_id "ENSG00000189430";
chr19	StringTie	exon	54906299	54906334	1000	+	.	gene_id "MSTRG.90479"; transcript_id "ENST00000291890"; exon_number "2"; gene_name "NCR1"; ref_gene_id "ENSG00000189430";
chr19	StringTie	exon	54906523	54906807	1000	+	.	gene_id "MSTRG.90479"; transcript_id "ENST00000291890"; exon_number "3"; gene_name "NCR1"; ref_gene_id "ENSG00000189430";
chr19	StringTie	exon	54909245	54909523	1000	+	.	gene_id "MSTRG.90479"; transcript_id "ENST00000291890"; exon_number "4"; gene_name "NCR1"; ref_gene_id "ENSG00000189430";
chr19	StringTie	exon	54910018	54910065	1000	+	.	gene_id "MSTRG.90479"; transcript_id "ENST00000291890"; exon_number "5"; gene_name "NCR1"; ref_gene_id "ENSG00000189430";
chr19	StringTie	exon	54912168	54912218	1000	+	.	gene_id "MSTRG.90479"; transcript_id "ENST00000291890"; exon_number "6"; gene_name "NCR1"; ref_gene_id "ENSG00000189430";
chr19	StringTie	exon	54912690	54913073	1000	+	.	gene_id "MSTRG.90479"; transcript_id "ENST00000291890"; exon_number "7"; gene_name "NCR1"; ref_gene_id "ENSG00000189430";
chr19	StringTie	transcript	54906181	54912973	1000	+	.	gene_id "MSTRG.90479"; transcript_id "ENST00000338835"; gene_name "NCR1"; ref_gene_id "ENSG00000189430";
chr19	StringTie	exon	54906181	54906221	1000	+	.	gene_id "MSTRG.90479"; transcript_id "ENST00000338835"; exon_number "1"; gene_name "NCR1"; ref_gene_id "ENSG00000189430";
chr19	StringTie	exon	54906299	54906334	1000	+	.	gene_id "MSTRG.90479"; transcript_id "ENST00000338835"; exon_number "2"; gene_name "NCR1"; ref_gene_id "ENSG00000189430";
chr19	StringTie	exon	54906523	54906807	1000	+	.	gene_id "MSTRG.90479"; transcript_id "ENST00000338835"; exon_number "3"; gene_name "NCR1"; ref_gene_id "ENSG00000189430";
chr19	StringTie	exon	54909245	54909523	1000	+	.	gene_id "MSTRG.90479"; transcript_id "ENST00000338835"; exon_number "4"; gene_name "NCR1"; ref_gene_id "ENSG00000189430";
chr19	StringTie	exon	54910018	54910065	1000	+	.	gene_id "MSTRG.90479"; transcript_id "ENST00000338835"; exon_number "5"; gene_name "NCR1"; ref_gene_id "ENSG00000189430";
chr19	StringTie	exon	54912690	54912973	1000	+	.	gene_id "MSTRG.90479"; transcript_id "ENST00000338835"; exon_number "6"; gene_name "NCR1"; ref_gene_id "ENSG00000189430";
chr19	StringTie	transcript	54874285	54889890	1000	+	.	gene_id "MSTRG.90479"; transcript_id "ENST00000345937"; gene_name "FCAR"; ref_gene_id "ENSG00000186431";
chr19	StringTie	exon	54874285	54874323	1000	+	.	gene_id "MSTRG.90479"; transcript_id "ENST00000345937"; exon_number "1"; gene_name "FCAR"; ref_gene_id "ENSG00000186431";
chr19	StringTie	exon	54875330	54875365	1000	+	.	gene_id "MSTRG.90479"; transcript_id "ENST00000345937"; exon_number "2"; gene_name "FCAR"; ref_gene_id "ENSG00000186431";
chr19	StringTie	exon	54885235	54885525	1000	+	.	gene_id "MSTRG.90479"; transcript_id "ENST00000345937"; exon_number "3"; gene_name "FCAR"; ref_gene_id "ENSG00000186431";
chr19	StringTie	exon	54889649	54889890	1000	+	.	gene_id "MSTRG.90479"; transcript_id "ENST00000345937"; exon_number "4"; gene_name "FCAR"; ref_gene_id "ENSG00000186431";
chr19	StringTie	transcript	54906181	54912973	1000	+	.	gene_id "MSTRG.90479"; transcript_id "ENST00000350790"; gene_name "NCR1"; ref_gene_id "ENSG00000189430";
chr19	StringTie	exon	54906181	54906221	1000	+	.	gene_id "MSTRG.90479"; transcript_id "ENST00000350790"; exon_number "1"; gene_name "NCR1"; ref_gene_id "ENSG00000189430";
chr19	StringTie	exon	54906299	54906334	1000	+	.	gene_id "MSTRG.90479"; transcript_id "ENST00000350790"; exon_number "2"; gene_name "NCR1"; ref_gene_id "ENSG00000189430";
chr19	StringTie	exon	54909245	54909523	1000	+	.	gene_id "MSTRG.90479"; transcript_id "ENST00000350790"; exon_number "3"; gene_name "NCR1"; ref_gene_id "ENSG00000189430";
chr19	StringTie	exon	54910018	54910065	1000	+	.	gene_id "MSTRG.90479"; transcript_id "ENST00000350790"; exon_number "4"; gene_name "NCR1"; ref_gene_id "ENSG00000189430";
chr19	StringTie	exon	54912168	54912218	1000	+	.	gene_id "MSTRG.90479"; transcript_id "ENST00000350790"; exon_number "5"; gene_name "NCR1"; ref_gene_id "ENSG00000189430";
chr19	StringTie	exon	54912690	54912973	1000	+	.	gene_id "MSTRG.90479"; transcript_id "ENST00000350790"; exon_number "6"; gene_name "NCR1"; ref_gene_id "ENSG00000189430";
chr19	StringTie	transcript	54874290	54889863	1000	+	.	gene_id "MSTRG.90479"; transcript_id "ENST00000353758"; gene_name "FCAR"; ref_gene_id "ENSG00000186431";
chr19	StringTie	exon	54874290	54874323	1000	+	.	gene_id "MSTRG.90479"; transcript_id "ENST00000353758"; exon_number "1"; gene_name "FCAR"; ref_gene_id "ENSG00000186431";
chr19	StringTie	exon	54888007	54888294	1000	+	.	gene_id "MSTRG.90479"; transcript_id "ENST00000353758"; exon_number "2"; gene_name "FCAR"; ref_gene_id "ENSG00000186431";
chr19	StringTie	exon	54889649	54889863	1000	+	.	gene_id "MSTRG.90479"; transcript_id "ENST00000353758"; exon_number "3"; gene_name "FCAR"; ref_gene_id "ENSG00000186431";
chr19	StringTie	transcript	54874280	54890472	1000	+	.	gene_id "MSTRG.90479"; transcript_id "ENST00000355524"; gene_name "FCAR"; ref_gene_id "ENSG00000186431";
chr19	StringTie	exon	54874280	54874323	1000	+	.	gene_id "MSTRG.90479"; transcript_id "ENST00000355524"; exon_number "1"; gene_name "FCAR"; ref_gene_id "ENSG00000186431";
chr19	StringTie	exon	54875330	54875365	1000	+	.	gene_id "MSTRG.90479"; transcript_id "ENST00000355524"; exon_number "2"; gene_name "FCAR"; ref_gene_id "ENSG00000186431";
chr19	StringTie	exon	54885235	54885525	1000	+	.	gene_id "MSTRG.90479"; transcript_id "ENST00000355524"; exon_number "3"; gene_name "FCAR"; ref_gene_id "ENSG00000186431";
chr19	StringTie	exon	54888007	54888294	1000	+	.	gene_id "MSTRG.90479"; transcript_id "ENST00000355524"; exon_number "4"; gene_name "FCAR"; ref_gene_id "ENSG00000186431";
chr19	StringTie	exon	54889649	54890472	1000	+	.	gene_id "MSTRG.90479"; transcript_id "ENST00000355524"; exon_number "5"; gene_name "FCAR"; ref_gene_id "ENSG00000186431";
chr19	StringTie	transcript	54906188	54912871	1000	+	.	gene_id "MSTRG.90479"; transcript_id "ENST00000357397"; gene_name "NCR1"; ref_gene_id "ENSG00000189430";
chr19	StringTie	exon	54906188	54906221	1000	+	.	gene_id "MSTRG.90479"; transcript_id "ENST00000357397"; exon_number "1"; gene_name "NCR1"; ref_gene_id "ENSG00000189430";
chr19	StringTie	exon	54909245	54909523	1000	+	.	gene_id "MSTRG.90479"; transcript_id "ENST00000357397"; exon_number "2"; gene_name "NCR1"; ref_gene_id "ENSG00000189430";
chr19	StringTie	exon	54910018	54910065	1000	+	.	gene_id "MSTRG.90479"; transcript_id "ENST00000357397"; exon_number "3"; gene_name "NCR1"; ref_gene_id "ENSG00000189430";
chr19	StringTie	exon	54912168	54912218	1000	+	.	gene_id "MSTRG.90479"; transcript_id "ENST00000357397"; exon_number "4"; gene_name "NCR1"; ref_gene_id "ENSG00000189430";
chr19	StringTie	exon	54912690	54912871	1000	+	.	gene_id "MSTRG.90479"; transcript_id "ENST00000357397"; exon_number "5"; gene_name "NCR1"; ref_gene_id "ENSG00000189430";
chr19	StringTie	transcript	54874290	54889863	1000	+	.	gene_id "MSTRG.90479"; transcript_id "ENST00000359272"; gene_name "FCAR"; ref_gene_id "ENSG00000186431";
chr19	StringTie	exon	54874290	54874323	1000	+	.	gene_id "MSTRG.90479"; transcript_id "ENST00000359272"; exon_number "1"; gene_name "FCAR"; ref_gene_id "ENSG00000186431";
chr19	StringTie	exon	54885235	54885525	1000	+	.	gene_id "MSTRG.90479"; transcript_id "ENST00000359272"; exon_number "2"; gene_name "FCAR"; ref_gene_id "ENSG00000186431";
chr19	StringTie	exon	54888007	54888294	1000	+	.	gene_id "MSTRG.90479"; transcript_id "ENST00000359272"; exon_number "3"; gene_name "FCAR"; ref_gene_id "ENSG00000186431";
chr19	StringTie	exon	54889649	54889863	1000	+	.	gene_id "MSTRG.90479"; transcript_id "ENST00000359272"; exon_number "4"; gene_name "FCAR"; ref_gene_id "ENSG00000186431";
chr19	StringTie	transcript	54874290	54889863	1000	+	.	gene_id "MSTRG.90479"; transcript_id "ENST00000391723"; gene_name "FCAR"; ref_gene_id "ENSG00000186431";
chr19	StringTie	exon	54874290	54874323	1000	+	.	gene_id "MSTRG.90479"; transcript_id "ENST00000391723"; exon_number "1"; gene_name "FCAR"; ref_gene_id "ENSG00000186431";
chr19	StringTie	exon	54885235	54885525	1000	+	.	gene_id "MSTRG.90479"; transcript_id "ENST00000391723"; exon_number "2"; gene_name "FCAR"; ref_gene_id "ENSG00000186431";
chr19	StringTie	exon	54888007	54888220	1000	+	.	gene_id "MSTRG.90479"; transcript_id "ENST00000391723"; exon_number "3"; gene_name "FCAR"; ref_gene_id "ENSG00000186431";
chr19	StringTie	exon	54889649	54889863	1000	+	.	gene_id "MSTRG.90479"; transcript_id "ENST00000391723"; exon_number "4"; gene_name "FCAR"; ref_gene_id "ENSG00000186431";
chr19	StringTie	transcript	54874290	54889863	1000	+	.	gene_id "MSTRG.90479"; transcript_id "ENST00000391724"; gene_name "FCAR"; ref_gene_id "ENSG00000186431";
chr19	StringTie	exon	54874290	54874323	1000	+	.	gene_id "MSTRG.90479"; transcript_id "ENST00000391724"; exon_number "1"; gene_name "FCAR"; ref_gene_id "ENSG00000186431";
chr19	StringTie	exon	54885235	54885525	1000	+	.	gene_id "MSTRG.90479"; transcript_id "ENST00000391724"; exon_number "2"; gene_name "FCAR"; ref_gene_id "ENSG00000186431";
chr19	StringTie	exon	54888007	54888228	1000	+	.	gene_id "MSTRG.90479"; transcript_id "ENST00000391724"; exon_number "3"; gene_name "FCAR"; ref_gene_id "ENSG00000186431";
chr19	StringTie	exon	54889649	54889863	1000	+	.	gene_id "MSTRG.90479"; transcript_id "ENST00000391724"; exon_number "4"; gene_name "FCAR"; ref_gene_id "ENSG00000186431";
chr19	StringTie	transcript	54874285	54889890	1000	+	.	gene_id "MSTRG.90479"; transcript_id "ENST00000391725"; gene_name "FCAR"; ref_gene_id "ENSG00000186431";
chr19	StringTie	exon	54874285	54874323	1000	+	.	gene_id "MSTRG.90479"; transcript_id "ENST00000391725"; exon_number "1"; gene_name "FCAR"; ref_gene_id "ENSG00000186431";
chr19	StringTie	exon	54875330	54875365	1000	+	.	gene_id "MSTRG.90479"; transcript_id "ENST00000391725"; exon_number "2"; gene_name "FCAR"; ref_gene_id "ENSG00000186431";
chr19	StringTie	exon	54885235	54885525	1000	+	.	gene_id "MSTRG.90479"; transcript_id "ENST00000391725"; exon_number "3"; gene_name "FCAR"; ref_gene_id "ENSG00000186431";
chr19	StringTie	exon	54888007	54888228	1000	+	.	gene_id "MSTRG.90479"; transcript_id "ENST00000391725"; exon_number "4"; gene_name "FCAR"; ref_gene_id "ENSG00000186431";
chr19	StringTie	exon	54889649	54889890	1000	+	.	gene_id "MSTRG.90479"; transcript_id "ENST00000391725"; exon_number "5"; gene_name "FCAR"; ref_gene_id "ENSG00000186431";
chr19	StringTie	transcript	54874248	54889890	1000	+	.	gene_id "MSTRG.90479"; transcript_id "ENST00000391726"; gene_name "FCAR"; ref_gene_id "ENSG00000186431";
chr19	StringTie	exon	54874248	54874323	1000	+	.	gene_id "MSTRG.90479"; transcript_id "ENST00000391726"; exon_number "1"; gene_name "FCAR"; ref_gene_id "ENSG00000186431";
chr19	StringTie	exon	54885235	54885525	1000	+	.	gene_id "MSTRG.90479"; transcript_id "ENST00000391726"; exon_number "2"; gene_name "FCAR"; ref_gene_id "ENSG00000186431";
chr19	StringTie	exon	54889649	54889890	1000	+	.	gene_id "MSTRG.90479"; transcript_id "ENST00000391726"; exon_number "3"; gene_name "FCAR"; ref_gene_id "ENSG00000186431";
chr19	StringTie	transcript	54874280	54889067	1000	+	.	gene_id "MSTRG.90479"; transcript_id "ENST00000469767"; gene_name "FCAR"; ref_gene_id "ENSG00000186431";
chr19	StringTie	exon	54874280	54874323	1000	+	.	gene_id "MSTRG.90479"; transcript_id "ENST00000469767"; exon_number "1"; gene_name "FCAR"; ref_gene_id "ENSG00000186431";
chr19	StringTie	exon	54875330	54875365	1000	+	.	gene_id "MSTRG.90479"; transcript_id "ENST00000469767"; exon_number "2"; gene_name "FCAR"; ref_gene_id "ENSG00000186431";
chr19	StringTie	exon	54885235	54885525	1000	+	.	gene_id "MSTRG.90479"; transcript_id "ENST00000469767"; exon_number "3"; gene_name "FCAR"; ref_gene_id "ENSG00000186431";
chr19	StringTie	exon	54888007	54889067	1000	+	.	gene_id "MSTRG.90479"; transcript_id "ENST00000469767"; exon_number "4"; gene_name "FCAR"; ref_gene_id "ENSG00000186431";
chr19	StringTie	transcript	54874290	54889863	1000	+	.	gene_id "MSTRG.90479"; transcript_id "ENST00000471750"; gene_name "FCAR"; ref_gene_id "ENSG00000186431";
chr19	StringTie	exon	54874290	54874323	1000	+	.	gene_id "MSTRG.90479"; transcript_id "ENST00000471750"; exon_number "1"; gene_name "FCAR"; ref_gene_id "ENSG00000186431";
chr19	StringTie	exon	54875330	54875365	1000	+	.	gene_id "MSTRG.90479"; transcript_id "ENST00000471750"; exon_number "2"; gene_name "FCAR"; ref_gene_id "ENSG00000186431";
chr19	StringTie	exon	54880836	54880913	1000	+	.	gene_id "MSTRG.90479"; transcript_id "ENST00000471750"; exon_number "3"; gene_name "FCAR"; ref_gene_id "ENSG00000186431";
chr19	StringTie	exon	54885235	54885525	1000	+	.	gene_id "MSTRG.90479"; transcript_id "ENST00000471750"; exon_number "4"; gene_name "FCAR"; ref_gene_id "ENSG00000186431";
chr19	StringTie	exon	54889649	54889863	1000	+	.	gene_id "MSTRG.90479"; transcript_id "ENST00000471750"; exon_number "5"; gene_name "FCAR"; ref_gene_id "ENSG00000186431";
chr19	StringTie	transcript	54874280	54889863	1000	+	.	gene_id "MSTRG.90479"; transcript_id "ENST00000472634"; gene_name "FCAR"; ref_gene_id "ENSG00000186431";
chr19	StringTie	exon	54874280	54874323	1000	+	.	gene_id "MSTRG.90479"; transcript_id "ENST00000472634"; exon_number "1"; gene_name "FCAR"; ref_gene_id "ENSG00000186431";
chr19	StringTie	exon	54880836	54880913	1000	+	.	gene_id "MSTRG.90479"; transcript_id "ENST00000472634"; exon_number "2"; gene_name "FCAR"; ref_gene_id "ENSG00000186431";
chr19	StringTie	exon	54885235	54885525	1000	+	.	gene_id "MSTRG.90479"; transcript_id "ENST00000472634"; exon_number "3"; gene_name "FCAR"; ref_gene_id "ENSG00000186431";
chr19	StringTie	exon	54889649	54889863	1000	+	.	gene_id "MSTRG.90479"; transcript_id "ENST00000472634"; exon_number "4"; gene_name "FCAR"; ref_gene_id "ENSG00000186431";
chr19	StringTie	transcript	54874290	54889863	1000	+	.	gene_id "MSTRG.90479"; transcript_id "ENST00000482092"; gene_name "FCAR"; ref_gene_id "ENSG00000186431";
chr19	StringTie	exon	54874290	54874323	1000	+	.	gene_id "MSTRG.90479"; transcript_id "ENST00000482092"; exon_number "1"; gene_name "FCAR"; ref_gene_id "ENSG00000186431";
chr19	StringTie	exon	54875330	54875365	1000	+	.	gene_id "MSTRG.90479"; transcript_id "ENST00000482092"; exon_number "2"; gene_name "FCAR"; ref_gene_id "ENSG00000186431";
chr19	StringTie	exon	54880836	54880913	1000	+	.	gene_id "MSTRG.90479"; transcript_id "ENST00000482092"; exon_number "3"; gene_name "FCAR"; ref_gene_id "ENSG00000186431";
chr19	StringTie	exon	54885235	54885525	1000	+	.	gene_id "MSTRG.90479"; transcript_id "ENST00000482092"; exon_number "4"; gene_name "FCAR"; ref_gene_id "ENSG00000186431";
chr19	StringTie	exon	54888007	54888228	1000	+	.	gene_id "MSTRG.90479"; transcript_id "ENST00000482092"; exon_number "5"; gene_name "FCAR"; ref_gene_id "ENSG00000186431";
chr19	StringTie	exon	54889649	54889863	1000	+	.	gene_id "MSTRG.90479"; transcript_id "ENST00000482092"; exon_number "6"; gene_name "FCAR"; ref_gene_id "ENSG00000186431";
chr19	StringTie	transcript	54874280	54889067	1000	+	.	gene_id "MSTRG.90479"; transcript_id "ENST00000488066"; gene_name "FCAR"; ref_gene_id "ENSG00000186431";
chr19	StringTie	exon	54874280	54874323	1000	+	.	gene_id "MSTRG.90479"; transcript_id "ENST00000488066"; exon_number "1"; gene_name "FCAR"; ref_gene_id "ENSG00000186431";
chr19	StringTie	exon	54885235	54885525	1000	+	.	gene_id "MSTRG.90479"; transcript_id "ENST00000488066"; exon_number "2"; gene_name "FCAR"; ref_gene_id "ENSG00000186431";
chr19	StringTie	exon	54888007	54888642	1000	+	.	gene_id "MSTRG.90479"; transcript_id "ENST00000488066"; exon_number "3"; gene_name "FCAR"; ref_gene_id "ENSG00000186431";
chr19	StringTie	exon	54888976	54889067	1000	+	.	gene_id "MSTRG.90479"; transcript_id "ENST00000488066"; exon_number "4"; gene_name "FCAR"; ref_gene_id "ENSG00000186431";
chr19	StringTie	transcript	54890673	54891420	1000	+	.	gene_id "MSTRG.90479"; transcript_id "ENST00000594721"; gene_name "CTB-61M7.2"; ref_gene_id "ENSG00000268734";
chr19	StringTie	exon	54890673	54891420	1000	+	.	gene_id "MSTRG.90479"; transcript_id "ENST00000594721"; exon_number "1"; gene_name "CTB-61M7.2"; ref_gene_id "ENSG00000268734";
chr19	StringTie	transcript	54906163	54916140	1000	+	.	gene_id "MSTRG.90479"; transcript_id "ENST00000594765"; gene_name "NCR1"; ref_gene_id "ENSG00000189430";
chr19	StringTie	exon	54906163	54906221	1000	+	.	gene_id "MSTRG.90479"; transcript_id "ENST00000594765"; exon_number "1"; gene_name "NCR1"; ref_gene_id "ENSG00000189430";
chr19	StringTie	exon	54906299	54906334	1000	+	.	gene_id "MSTRG.90479"; transcript_id "ENST00000594765"; exon_number "2"; gene_name "NCR1"; ref_gene_id "ENSG00000189430";
chr19	StringTie	exon	54906523	54906807	1000	+	.	gene_id "MSTRG.90479"; transcript_id "ENST00000594765"; exon_number "3"; gene_name "NCR1"; ref_gene_id "ENSG00000189430";
chr19	StringTie	exon	54909245	54909523	1000	+	.	gene_id "MSTRG.90479"; transcript_id "ENST00000594765"; exon_number "4"; gene_name "NCR1"; ref_gene_id "ENSG00000189430";
chr19	StringTie	exon	54910018	54910065	1000	+	.	gene_id "MSTRG.90479"; transcript_id "ENST00000594765"; exon_number "5"; gene_name "NCR1"; ref_gene_id "ENSG00000189430";
chr19	StringTie	exon	54912171	54912218	1000	+	.	gene_id "MSTRG.90479"; transcript_id "ENST00000594765"; exon_number "6"; gene_name "NCR1"; ref_gene_id "ENSG00000189430";
chr19	StringTie	exon	54912690	54913155	1000	+	.	gene_id "MSTRG.90479"; transcript_id "ENST00000594765"; exon_number "7"; gene_name "NCR1"; ref_gene_id "ENSG00000189430";
chr19	StringTie	exon	54915750	54916140	1000	+	.	gene_id "MSTRG.90479"; transcript_id "ENST00000594765"; exon_number "8"; gene_name "NCR1"; ref_gene_id "ENSG00000189430";
chr19	StringTie	transcript	54906156	54912959	1000	+	.	gene_id "MSTRG.90479"; transcript_id "ENST00000598576"; gene_name "NCR1"; ref_gene_id "ENSG00000189430";
chr19	StringTie	exon	54906156	54906221	1000	+	.	gene_id "MSTRG.90479"; transcript_id "ENST00000598576"; exon_number "1"; gene_name "NCR1"; ref_gene_id "ENSG00000189430";
chr19	StringTie	exon	54906523	54906807	1000	+	.	gene_id "MSTRG.90479"; transcript_id "ENST00000598576"; exon_number "2"; gene_name "NCR1"; ref_gene_id "ENSG00000189430";
chr19	StringTie	exon	54909245	54909523	1000	+	.	gene_id "MSTRG.90479"; transcript_id "ENST00000598576"; exon_number "3"; gene_name "NCR1"; ref_gene_id "ENSG00000189430";
chr19	StringTie	exon	54910018	54910065	1000	+	.	gene_id "MSTRG.90479"; transcript_id "ENST00000598576"; exon_number "4"; gene_name "NCR1"; ref_gene_id "ENSG00000189430";
chr19	StringTie	exon	54912171	54912218	1000	+	.	gene_id "MSTRG.90479"; transcript_id "ENST00000598576"; exon_number "5"; gene_name "NCR1"; ref_gene_id "ENSG00000189430";
chr19	StringTie	exon	54912690	54912959	1000	+	.	gene_id "MSTRG.90479"; transcript_id "ENST00000598576"; exon_number "6"; gene_name "NCR1"; ref_gene_id "ENSG00000189430";
chr19	StringTie	transcript	54906155	54909347	1000	+	.	gene_id "MSTRG.90479"; transcript_id "ENST00000601137"; gene_name "NCR1"; ref_gene_id "ENSG00000189430";
chr19	StringTie	exon	54906155	54906334	1000	+	.	gene_id "MSTRG.90479"; transcript_id "ENST00000601137"; exon_number "1"; gene_name "NCR1"; ref_gene_id "ENSG00000189430";
chr19	StringTie	exon	54906523	54906807	1000	+	.	gene_id "MSTRG.90479"; transcript_id "ENST00000601137"; exon_number "2"; gene_name "NCR1"; ref_gene_id "ENSG00000189430";
chr19	StringTie	exon	54909245	54909347	1000	+	.	gene_id "MSTRG.90479"; transcript_id "ENST00000601137"; exon_number "3"; gene_name "NCR1"; ref_gene_id "ENSG00000189430";
chr19	StringTie	transcript	54906155	54906778	1000	+	.	gene_id "MSTRG.90479"; transcript_id "ENST00000601903"; gene_name "NCR1"; ref_gene_id "ENSG00000189430";
chr19	StringTie	exon	54906155	54906221	1000	+	.	gene_id "MSTRG.90479"; transcript_id "ENST00000601903"; exon_number "1"; gene_name "NCR1"; ref_gene_id "ENSG00000189430";
chr19	StringTie	exon	54906299	54906778	1000	+	.	gene_id "MSTRG.90479"; transcript_id "ENST00000601903"; exon_number "2"; gene_name "NCR1"; ref_gene_id "ENSG00000189430";
chr19	StringTie	transcript	54874157	54892617	1000	+	.	gene_id "MSTRG.90479"; transcript_id "MSTRG.90479.1";
chr19	StringTie	exon	54874157	54874323	1000	+	.	gene_id "MSTRG.90479"; transcript_id "MSTRG.90479.1"; exon_number "1";
chr19	StringTie	exon	54885235	54885525	1000	+	.	gene_id "MSTRG.90479"; transcript_id "MSTRG.90479.1"; exon_number "2";
chr19	StringTie	exon	54888007	54891650	1000	+	.	gene_id "MSTRG.90479"; transcript_id "MSTRG.90479.1"; exon_number "3";
chr19	StringTie	exon	54892427	54892617	1000	+	.	gene_id "MSTRG.90479"; transcript_id "MSTRG.90479.1"; exon_number "4";
chr19	StringTie	transcript	54874211	54881973	1000	+	.	gene_id "MSTRG.90479"; transcript_id "MSTRG.90479.10";
chr19	StringTie	exon	54874211	54874323	1000	+	.	gene_id "MSTRG.90479"; transcript_id "MSTRG.90479.10"; exon_number "1";
chr19	StringTie	exon	54881294	54881973	1000	+	.	gene_id "MSTRG.90479"; transcript_id "MSTRG.90479.10"; exon_number "2";
chr19	StringTie	transcript	54874211	54881973	1000	+	.	gene_id "MSTRG.90479"; transcript_id "MSTRG.90479.11";
chr19	StringTie	exon	54874211	54874323	1000	+	.	gene_id "MSTRG.90479"; transcript_id "MSTRG.90479.11"; exon_number "1";
chr19	StringTie	exon	54881343	54881973	1000	+	.	gene_id "MSTRG.90479"; transcript_id "MSTRG.90479.11"; exon_number "2";
chr19	StringTie	transcript	54874211	54891943	1000	+	.	gene_id "MSTRG.90479"; transcript_id "MSTRG.90479.12";
chr19	StringTie	exon	54874211	54874323	1000	+	.	gene_id "MSTRG.90479"; transcript_id "MSTRG.90479.12"; exon_number "1";
chr19	StringTie	exon	54885235	54886285	1000	+	.	gene_id "MSTRG.90479"; transcript_id "MSTRG.90479.12"; exon_number "2";
chr19	StringTie	exon	54886695	54891943	1000	+	.	gene_id "MSTRG.90479"; transcript_id "MSTRG.90479.12"; exon_number "3";
chr19	StringTie	transcript	54874211	54891883	1000	+	.	gene_id "MSTRG.90479"; transcript_id "MSTRG.90479.13";
chr19	StringTie	exon	54874211	54874323	1000	+	.	gene_id "MSTRG.90479"; transcript_id "MSTRG.90479.13"; exon_number "1";
chr19	StringTie	exon	54885235	54886015	1000	+	.	gene_id "MSTRG.90479"; transcript_id "MSTRG.90479.13"; exon_number "2";
chr19	StringTie	exon	54888007	54891011	1000	+	.	gene_id "MSTRG.90479"; transcript_id "MSTRG.90479.13"; exon_number "3";
chr19	StringTie	exon	54891506	54891883	1000	+	.	gene_id "MSTRG.90479"; transcript_id "MSTRG.90479.13"; exon_number "4";
chr19	StringTie	transcript	54874211	54891845	1000	+	.	gene_id "MSTRG.90479"; transcript_id "MSTRG.90479.14";
chr19	StringTie	exon	54874211	54874323	1000	+	.	gene_id "MSTRG.90479"; transcript_id "MSTRG.90479.14"; exon_number "1";
chr19	StringTie	exon	54875330	54875365	1000	+	.	gene_id "MSTRG.90479"; transcript_id "MSTRG.90479.14"; exon_number "2";
chr19	StringTie	exon	54880836	54881039	1000	+	.	gene_id "MSTRG.90479"; transcript_id "MSTRG.90479.14"; exon_number "3";
chr19	StringTie	exon	54881289	54882581	1000	+	.	gene_id "MSTRG.90479"; transcript_id "MSTRG.90479.14"; exon_number "4";
chr19	StringTie	exon	54885235	54885525	1000	+	.	gene_id "MSTRG.90479"; transcript_id "MSTRG.90479.14"; exon_number "5";
chr19	StringTie	exon	54888007	54891845	1000	+	.	gene_id "MSTRG.90479"; transcript_id "MSTRG.90479.14"; exon_number "6";
chr19	StringTie	transcript	54874219	54891965	1000	+	.	gene_id "MSTRG.90479"; transcript_id "MSTRG.90479.15";
chr19	StringTie	exon	54874219	54874323	1000	+	.	gene_id "MSTRG.90479"; transcript_id "MSTRG.90479.15"; exon_number "1";
chr19	StringTie	exon	54875330	54875365	1000	+	.	gene_id "MSTRG.90479"; transcript_id "MSTRG.90479.15"; exon_number "2";
chr19	StringTie	exon	54880836	54881039	1000	+	.	gene_id "MSTRG.90479"; transcript_id "MSTRG.90479.15"; exon_number "3";
chr19	StringTie	exon	54885235	54891965	1000	+	.	gene_id "MSTRG.90479"; transcript_id "MSTRG.90479.15"; exon_number "4";
chr19	StringTie	transcript	54874223	54891845	1000	+	.	gene_id "MSTRG.90479"; transcript_id "MSTRG.90479.16";
chr19	StringTie	exon	54874223	54874323	1000	+	.	gene_id "MSTRG.90479"; transcript_id "MSTRG.90479.16"; exon_number "1";
chr19	StringTie	exon	54875267	54875365	1000	+	.	gene_id "MSTRG.90479"; transcript_id "MSTRG.90479.16"; exon_number "2";
chr19	StringTie	exon	54880836	54882581	1000	+	.	gene_id "MSTRG.90479"; transcript_id "MSTRG.90479.16"; exon_number "3";
chr19	StringTie	exon	54885235	54888294	1000	+	.	gene_id "MSTRG.90479"; transcript_id "MSTRG.90479.16"; exon_number "4";
chr19	StringTie	exon	54889649	54891845	1000	+	.	gene_id "MSTRG.90479"; transcript_id "MSTRG.90479.16"; exon_number "5";
chr19	StringTie	transcript	54874231	54892618	1000	+	.	gene_id "MSTRG.90479"; transcript_id "MSTRG.90479.17";
chr19	StringTie	exon	54874231	54874323	1000	+	.	gene_id "MSTRG.90479"; transcript_id "MSTRG.90479.17"; exon_number "1";
chr19	StringTie	exon	54885235	54885525	1000	+	.	gene_id "MSTRG.90479"; transcript_id "MSTRG.90479.17"; exon_number "2";
chr19	StringTie	exon	54885805	54892618	1000	+	.	gene_id "MSTRG.90479"; transcript_id "MSTRG.90479.17"; exon_number "3";
chr19	StringTie	transcript	54874232	54881943	1000	+	.	gene_id "MSTRG.90479"; transcript_id "MSTRG.90479.18";
chr19	StringTie	exon	54874232	54874323	1000	+	.	gene_id "MSTRG.90479"; transcript_id "MSTRG.90479.18"; exon_number "1";
chr19	StringTie	exon	54875267	54875365	1000	+	.	gene_id "MSTRG.90479"; transcript_id "MSTRG.90479.18"; exon_number "2";
chr19	StringTie	exon	54881289	54881943	1000	+	.	gene_id "MSTRG.90479"; transcript_id "MSTRG.90479.18"; exon_number "3";
chr19	StringTie	transcript	54874234	54902556	1000	+	.	gene_id "MSTRG.90479"; transcript_id "MSTRG.90479.19";
chr19	StringTie	exon	54874234	54874323	1000	+	.	gene_id "MSTRG.90479"; transcript_id "MSTRG.90479.19"; exon_number "1";
chr19	StringTie	exon	54875330	54875365	1000	+	.	gene_id "MSTRG.90479"; transcript_id "MSTRG.90479.19"; exon_number "2";
chr19	StringTie	exon	54885235	54885930	1000	+	.	gene_id "MSTRG.90479"; transcript_id "MSTRG.90479.19"; exon_number "3";
chr19	StringTie	exon	54888007	54891650	1000	+	.	gene_id "MSTRG.90479"; transcript_id "MSTRG.90479.19"; exon_number "4";
chr19	StringTie	exon	54902492	54902556	1000	+	.	gene_id "MSTRG.90479"; transcript_id "MSTRG.90479.19"; exon_number "5";
chr19	StringTie	transcript	54874167	54892618	1000	+	.	gene_id "MSTRG.90479"; transcript_id "MSTRG.90479.2";
chr19	StringTie	exon	54874167	54874323	1000	+	.	gene_id "MSTRG.90479"; transcript_id "MSTRG.90479.2"; exon_number "1";
chr19	StringTie	exon	54875267	54875365	1000	+	.	gene_id "MSTRG.90479"; transcript_id "MSTRG.90479.2"; exon_number "2";
chr19	StringTie	exon	54885235	54885525	1000	+	.	gene_id "MSTRG.90479"; transcript_id "MSTRG.90479.2"; exon_number "3";
chr19	StringTie	exon	54888007	54888294	1000	+	.	gene_id "MSTRG.90479"; transcript_id "MSTRG.90479.2"; exon_number "4";
chr19	StringTie	exon	54889649	54892618	1000	+	.	gene_id "MSTRG.90479"; transcript_id "MSTRG.90479.2"; exon_number "5";
chr19	StringTie	transcript	54874248	54892476	1000	+	.	gene_id "MSTRG.90479"; transcript_id "MSTRG.90479.20";
chr19	StringTie	exon	54874248	54874323	1000	+	.	gene_id "MSTRG.90479"; transcript_id "MSTRG.90479.20"; exon_number "1";
chr19	StringTie	exon	54885235	54885525	1000	+	.	gene_id "MSTRG.90479"; transcript_id "MSTRG.90479.20"; exon_number "2";
chr19	StringTie	exon	54889649	54891650	1000	+	.	gene_id "MSTRG.90479"; transcript_id "MSTRG.90479.20"; exon_number "3";
chr19	StringTie	exon	54892427	54892476	1000	+	.	gene_id "MSTRG.90479"; transcript_id "MSTRG.90479.20"; exon_number "4";
chr19	StringTie	transcript	54874248	54913087	1000	+	.	gene_id "MSTRG.90479"; transcript_id "MSTRG.90479.21";
chr19	StringTie	exon	54874248	54874323	1000	+	.	gene_id "MSTRG.90479"; transcript_id "MSTRG.90479.21"; exon_number "1";
chr19	StringTie	exon	54875330	54875365	1000	+	.	gene_id "MSTRG.90479"; transcript_id "MSTRG.90479.21"; exon_number "2";
chr19	StringTie	exon	54885235	54885525	1000	+	.	gene_id "MSTRG.90479"; transcript_id "MSTRG.90479.21"; exon_number "3";
chr19	StringTie	exon	54888007	54888294	1000	+	.	gene_id "MSTRG.90479"; transcript_id "MSTRG.90479.21"; exon_number "4";
chr19	StringTie	exon	54889649	54891650	1000	+	.	gene_id "MSTRG.90479"; transcript_id "MSTRG.90479.21"; exon_number "5";
chr19	StringTie	exon	54898113	54898230	1000	+	.	gene_id "MSTRG.90479"; transcript_id "MSTRG.90479.21"; exon_number "6";
chr19	StringTie	exon	54909245	54909523	1000	+	.	gene_id "MSTRG.90479"; transcript_id "MSTRG.90479.21"; exon_number "7";
chr19	StringTie	exon	54910018	54910065	1000	+	.	gene_id "MSTRG.90479"; transcript_id "MSTRG.90479.21"; exon_number "8";
chr19	StringTie	exon	54912168	54912218	1000	+	.	gene_id "MSTRG.90479"; transcript_id "MSTRG.90479.21"; exon_number "9";
chr19	StringTie	exon	54912690	54913087	1000	+	.	gene_id "MSTRG.90479"; transcript_id "MSTRG.90479.21"; exon_number "10";
chr19	StringTie	transcript	54874267	54916136	1000	+	.	gene_id "MSTRG.90479"; transcript_id "MSTRG.90479.23";
chr19	StringTie	exon	54874267	54874323	1000	+	.	gene_id "MSTRG.90479"; transcript_id "MSTRG.90479.23"; exon_number "1";
chr19	StringTie	exon	54875330	54875365	1000	+	.	gene_id "MSTRG.90479"; transcript_id "MSTRG.90479.23"; exon_number "2";
chr19	StringTie	exon	54885235	54885525	1000	+	.	gene_id "MSTRG.90479"; transcript_id "MSTRG.90479.23"; exon_number "3";
chr19	StringTie	exon	54888007	54888642	1000	+	.	gene_id "MSTRG.90479"; transcript_id "MSTRG.90479.23"; exon_number "4";
chr19	StringTie	exon	54889281	54891650	1000	+	.	gene_id "MSTRG.90479"; transcript_id "MSTRG.90479.23"; exon_number "5";
chr19	StringTie	exon	54894170	54894217	1000	+	.	gene_id "MSTRG.90479"; transcript_id "MSTRG.90479.23"; exon_number "6";
chr19	StringTie	exon	54898113	54898230	1000	+	.	gene_id "MSTRG.90479"; transcript_id "MSTRG.90479.23"; exon_number "7";
chr19	StringTie	exon	54909245	54909523	1000	+	.	gene_id "MSTRG.90479"; transcript_id "MSTRG.90479.23"; exon_number "8";
chr19	StringTie	exon	54910018	54910065	1000	+	.	gene_id "MSTRG.90479"; transcript_id "MSTRG.90479.23"; exon_number "9";
chr19	StringTie	exon	54912171	54912218	1000	+	.	gene_id "MSTRG.90479"; transcript_id "MSTRG.90479.23"; exon_number "10";
chr19	StringTie	exon	54912690	54916136	1000	+	.	gene_id "MSTRG.90479"; transcript_id "MSTRG.90479.23"; exon_number "11";
chr19	StringTie	transcript	54874285	54891937	1000	+	.	gene_id "MSTRG.90479"; transcript_id "MSTRG.90479.28";
chr19	StringTie	exon	54874285	54874323	1000	+	.	gene_id "MSTRG.90479"; transcript_id "MSTRG.90479.28"; exon_number "1";
chr19	StringTie	exon	54875330	54875365	1000	+	.	gene_id "MSTRG.90479"; transcript_id "MSTRG.90479.28"; exon_number "2";
chr19	StringTie	exon	54885235	54885525	1000	+	.	gene_id "MSTRG.90479"; transcript_id "MSTRG.90479.28"; exon_number "3";
chr19	StringTie	exon	54889649	54891011	1000	+	.	gene_id "MSTRG.90479"; transcript_id "MSTRG.90479.28"; exon_number "4";
chr19	StringTie	exon	54891506	54891937	1000	+	.	gene_id "MSTRG.90479"; transcript_id "MSTRG.90479.28"; exon_number "5";
chr19	StringTie	transcript	54874167	54893106	1000	+	.	gene_id "MSTRG.90479"; transcript_id "MSTRG.90479.3";
chr19	StringTie	exon	54874167	54874323	1000	+	.	gene_id "MSTRG.90479"; transcript_id "MSTRG.90479.3"; exon_number "1";
chr19	StringTie	exon	54885235	54886015	1000	+	.	gene_id "MSTRG.90479"; transcript_id "MSTRG.90479.3"; exon_number "2";
chr19	StringTie	exon	54888007	54888294	1000	+	.	gene_id "MSTRG.90479"; transcript_id "MSTRG.90479.3"; exon_number "3";
chr19	StringTie	exon	54889649	54891650	1000	+	.	gene_id "MSTRG.90479"; transcript_id "MSTRG.90479.3"; exon_number "4";
chr19	StringTie	exon	54892427	54893106	1000	+	.	gene_id "MSTRG.90479"; transcript_id "MSTRG.90479.3"; exon_number "5";
chr19	StringTie	transcript	54874309	54891883	1000	+	.	gene_id "MSTRG.90479"; transcript_id "MSTRG.90479.37";
chr19	StringTie	exon	54874309	54874323	1000	+	.	gene_id "MSTRG.90479"; transcript_id "MSTRG.90479.37"; exon_number "1";
chr19	StringTie	exon	54875267	54875365	1000	+	.	gene_id "MSTRG.90479"; transcript_id "MSTRG.90479.37"; exon_number "2";
chr19	StringTie	exon	54885235	54886015	1000	+	.	gene_id "MSTRG.90479"; transcript_id "MSTRG.90479.37"; exon_number "3";
chr19	StringTie	exon	54888007	54888294	1000	+	.	gene_id "MSTRG.90479"; transcript_id "MSTRG.90479.37"; exon_number "4";
chr19	StringTie	exon	54889649	54891883	1000	+	.	gene_id "MSTRG.90479"; transcript_id "MSTRG.90479.37"; exon_number "5";
chr19	StringTie	transcript	54875180	54891852	1000	+	.	gene_id "MSTRG.90479"; transcript_id "MSTRG.90479.38";
chr19	StringTie	exon	54875180	54875365	1000	+	.	gene_id "MSTRG.90479"; transcript_id "MSTRG.90479.38"; exon_number "1";
chr19	StringTie	exon	54885235	54885525	1000	+	.	gene_id "MSTRG.90479"; transcript_id "MSTRG.90479.38"; exon_number "2";
chr19	StringTie	exon	54885805	54886015	1000	+	.	gene_id "MSTRG.90479"; transcript_id "MSTRG.90479.38"; exon_number "3";
chr19	StringTie	exon	54888007	54888294	1000	+	.	gene_id "MSTRG.90479"; transcript_id "MSTRG.90479.38"; exon_number "4";
chr19	StringTie	exon	54889649	54891852	1000	+	.	gene_id "MSTRG.90479"; transcript_id "MSTRG.90479.38"; exon_number "5";
chr19	StringTie	transcript	54882552	54890417	1000	+	.	gene_id "MSTRG.90479"; transcript_id "MSTRG.90479.39";
chr19	StringTie	exon	54882552	54882581	1000	+	.	gene_id "MSTRG.90479"; transcript_id "MSTRG.90479.39"; exon_number "1";
chr19	StringTie	exon	54885235	54885525	1000	+	.	gene_id "MSTRG.90479"; transcript_id "MSTRG.90479.39"; exon_number "2";
chr19	StringTie	exon	54888007	54888294	1000	+	.	gene_id "MSTRG.90479"; transcript_id "MSTRG.90479.39"; exon_number "3";
chr19	StringTie	exon	54889649	54890417	1000	+	.	gene_id "MSTRG.90479"; transcript_id "MSTRG.90479.39"; exon_number "4";
chr19	StringTie	transcript	54874167	54892148	1000	+	.	gene_id "MSTRG.90479"; transcript_id "MSTRG.90479.4";
chr19	StringTie	exon	54874167	54874323	1000	+	.	gene_id "MSTRG.90479"; transcript_id "MSTRG.90479.4"; exon_number "1";
chr19	StringTie	exon	54885235	54885525	1000	+	.	gene_id "MSTRG.90479"; transcript_id "MSTRG.90479.4"; exon_number "2";
chr19	StringTie	exon	54888007	54888294	1000	+	.	gene_id "MSTRG.90479"; transcript_id "MSTRG.90479.4"; exon_number "3";
chr19	StringTie	exon	54889649	54891011	1000	+	.	gene_id "MSTRG.90479"; transcript_id "MSTRG.90479.4"; exon_number "4";
chr19	StringTie	exon	54891506	54892148	1000	+	.	gene_id "MSTRG.90479"; transcript_id "MSTRG.90479.4"; exon_number "5";
chr19	StringTie	transcript	54885111	54893066	1000	+	.	gene_id "MSTRG.90479"; transcript_id "MSTRG.90479.40";
chr19	StringTie	exon	54885111	54886015	1000	+	.	gene_id "MSTRG.90479"; transcript_id "MSTRG.90479.40"; exon_number "1";
chr19	StringTie	exon	54888007	54888294	1000	+	.	gene_id "MSTRG.90479"; transcript_id "MSTRG.90479.40"; exon_number "2";
chr19	StringTie	exon	54889649	54890096	1000	+	.	gene_id "MSTRG.90479"; transcript_id "MSTRG.90479.40"; exon_number "3";
chr19	StringTie	exon	54890571	54893066	1000	+	.	gene_id "MSTRG.90479"; transcript_id "MSTRG.90479.40"; exon_number "4";
chr19	StringTie	transcript	54893727	54923185	1000	+	.	gene_id "MSTRG.90479"; transcript_id "MSTRG.90479.42";
chr19	StringTie	exon	54893727	54894217	1000	+	.	gene_id "MSTRG.90479"; transcript_id "MSTRG.90479.42"; exon_number "1";
chr19	StringTie	exon	54909245	54909523	1000	+	.	gene_id "MSTRG.90479"; transcript_id "MSTRG.90479.42"; exon_number "2";
chr19	StringTie	exon	54910018	54910065	1000	+	.	gene_id "MSTRG.90479"; transcript_id "MSTRG.90479.42"; exon_number "3";
chr19	StringTie	exon	54921144	54923185	1000	+	.	gene_id "MSTRG.90479"; transcript_id "MSTRG.90479.42"; exon_number "4";
chr19	StringTie	transcript	54896901	54898277	1000	+	.	gene_id "MSTRG.90479"; transcript_id "MSTRG.90479.43";
chr19	StringTie	exon	54896901	54898016	1000	+	.	gene_id "MSTRG.90479"; transcript_id "MSTRG.90479.43"; exon_number "1";
chr19	StringTie	exon	54898113	54898277	1000	+	.	gene_id "MSTRG.90479"; transcript_id "MSTRG.90479.43"; exon_number "2";
chr19	StringTie	transcript	54905868	54916286	1000	+	.	gene_id "MSTRG.90479"; transcript_id "MSTRG.90479.44";
chr19	StringTie	exon	54905868	54906221	1000	+	.	gene_id "MSTRG.90479"; transcript_id "MSTRG.90479.44"; exon_number "1";
chr19	StringTie	exon	54906299	54906334	1000	+	.	gene_id "MSTRG.90479"; transcript_id "MSTRG.90479.44"; exon_number "2";
chr19	StringTie	exon	54906523	54906807	1000	+	.	gene_id "MSTRG.90479"; transcript_id "MSTRG.90479.44"; exon_number "3";
chr19	StringTie	exon	54909245	54909523	1000	+	.	gene_id "MSTRG.90479"; transcript_id "MSTRG.90479.44"; exon_number "4";
chr19	StringTie	exon	54910018	54910065	1000	+	.	gene_id "MSTRG.90479"; transcript_id "MSTRG.90479.44"; exon_number "5";
chr19	StringTie	exon	54912171	54912218	1000	+	.	gene_id "MSTRG.90479"; transcript_id "MSTRG.90479.44"; exon_number "6";
chr19	StringTie	exon	54912690	54916286	1000	+	.	gene_id "MSTRG.90479"; transcript_id "MSTRG.90479.44"; exon_number "7";
chr19	StringTie	transcript	54905910	54923927	1000	+	.	gene_id "MSTRG.90479"; transcript_id "MSTRG.90479.45";
chr19	StringTie	exon	54905910	54906221	1000	+	.	gene_id "MSTRG.90479"; transcript_id "MSTRG.90479.45"; exon_number "1";
chr19	StringTie	exon	54906299	54906334	1000	+	.	gene_id "MSTRG.90479"; transcript_id "MSTRG.90479.45"; exon_number "2";
chr19	StringTie	exon	54906523	54906807	1000	+	.	gene_id "MSTRG.90479"; transcript_id "MSTRG.90479.45"; exon_number "3";
chr19	StringTie	exon	54909245	54909523	1000	+	.	gene_id "MSTRG.90479"; transcript_id "MSTRG.90479.45"; exon_number "4";
chr19	StringTie	exon	54910018	54910065	1000	+	.	gene_id "MSTRG.90479"; transcript_id "MSTRG.90479.45"; exon_number "5";
chr19	StringTie	exon	54921144	54923927	1000	+	.	gene_id "MSTRG.90479"; transcript_id "MSTRG.90479.45"; exon_number "6";
chr19	StringTie	transcript	54906062	54916185	1000	+	.	gene_id "MSTRG.90479"; transcript_id "MSTRG.90479.46";
chr19	StringTie	exon	54906062	54906221	1000	+	.	gene_id "MSTRG.90479"; transcript_id "MSTRG.90479.46"; exon_number "1";
chr19	StringTie	exon	54906523	54906807	1000	+	.	gene_id "MSTRG.90479"; transcript_id "MSTRG.90479.46"; exon_number "2";
chr19	StringTie	exon	54909245	54909523	1000	+	.	gene_id "MSTRG.90479"; transcript_id "MSTRG.90479.46"; exon_number "3";
chr19	StringTie	exon	54910018	54910065	1000	+	.	gene_id "MSTRG.90479"; transcript_id "MSTRG.90479.46"; exon_number "4";
chr19	StringTie	exon	54912171	54912218	1000	+	.	gene_id "MSTRG.90479"; transcript_id "MSTRG.90479.46"; exon_number "5";
chr19	StringTie	exon	54912690	54913809	1000	+	.	gene_id "MSTRG.90479"; transcript_id "MSTRG.90479.46"; exon_number "6";
chr19	StringTie	exon	54914575	54916185	1000	+	.	gene_id "MSTRG.90479"; transcript_id "MSTRG.90479.46"; exon_number "7";
chr19	StringTie	transcript	54906078	54916134	1000	+	.	gene_id "MSTRG.90479"; transcript_id "MSTRG.90479.47";
chr19	StringTie	exon	54906078	54906221	1000	+	.	gene_id "MSTRG.90479"; transcript_id "MSTRG.90479.47"; exon_number "1";
chr19	StringTie	exon	54906299	54906409	1000	+	.	gene_id "MSTRG.90479"; transcript_id "MSTRG.90479.47"; exon_number "2";
chr19	StringTie	exon	54906523	54906807	1000	+	.	gene_id "MSTRG.90479"; transcript_id "MSTRG.90479.47"; exon_number "3";
chr19	StringTie	exon	54909245	54909523	1000	+	.	gene_id "MSTRG.90479"; transcript_id "MSTRG.90479.47"; exon_number "4";
chr19	StringTie	exon	54910018	54912218	1000	+	.	gene_id "MSTRG.90479"; transcript_id "MSTRG.90479.47"; exon_number "5";
chr19	StringTie	exon	54912690	54916134	1000	+	.	gene_id "MSTRG.90479"; transcript_id "MSTRG.90479.47"; exon_number "6";
chr19	StringTie	transcript	54906134	54923961	1000	+	.	gene_id "MSTRG.90479"; transcript_id "MSTRG.90479.48";
chr19	StringTie	exon	54906134	54906334	1000	+	.	gene_id "MSTRG.90479"; transcript_id "MSTRG.90479.48"; exon_number "1";
chr19	StringTie	exon	54906523	54906807	1000	+	.	gene_id "MSTRG.90479"; transcript_id "MSTRG.90479.48"; exon_number "2";
chr19	StringTie	exon	54909245	54909523	1000	+	.	gene_id "MSTRG.90479"; transcript_id "MSTRG.90479.48"; exon_number "3";
chr19	StringTie	exon	54910018	54910065	1000	+	.	gene_id "MSTRG.90479"; transcript_id "MSTRG.90479.48"; exon_number "4";
chr19	StringTie	exon	54919144	54923961	1000	+	.	gene_id "MSTRG.90479"; transcript_id "MSTRG.90479.48"; exon_number "5";
chr19	StringTie	transcript	54874167	54891845	1000	+	.	gene_id "MSTRG.90479"; transcript_id "MSTRG.90479.5";
chr19	StringTie	exon	54874167	54874323	1000	+	.	gene_id "MSTRG.90479"; transcript_id "MSTRG.90479.5"; exon_number "1";
chr19	StringTie	exon	54881289	54882581	1000	+	.	gene_id "MSTRG.90479"; transcript_id "MSTRG.90479.5"; exon_number "2";
chr19	StringTie	exon	54885235	54885525	1000	+	.	gene_id "MSTRG.90479"; transcript_id "MSTRG.90479.5"; exon_number "3";
chr19	StringTie	exon	54888007	54891845	1000	+	.	gene_id "MSTRG.90479"; transcript_id "MSTRG.90479.5"; exon_number "4";
chr19	StringTie	transcript	54906155	54916459	1000	+	.	gene_id "MSTRG.90479"; transcript_id "MSTRG.90479.50";
chr19	StringTie	exon	54906155	54906334	1000	+	.	gene_id "MSTRG.90479"; transcript_id "MSTRG.90479.50"; exon_number "1";
chr19	StringTie	exon	54906523	54906807	1000	+	.	gene_id "MSTRG.90479"; transcript_id "MSTRG.90479.50"; exon_number "2";
chr19	StringTie	exon	54909245	54909523	1000	+	.	gene_id "MSTRG.90479"; transcript_id "MSTRG.90479.50"; exon_number "3";
chr19	StringTie	exon	54910018	54910065	1000	+	.	gene_id "MSTRG.90479"; transcript_id "MSTRG.90479.50"; exon_number "4";
chr19	StringTie	exon	54912168	54912218	1000	+	.	gene_id "MSTRG.90479"; transcript_id "MSTRG.90479.50"; exon_number "5";
chr19	StringTie	exon	54912690	54916459	1000	+	.	gene_id "MSTRG.90479"; transcript_id "MSTRG.90479.50"; exon_number "6";
chr19	StringTie	transcript	54874167	54902615	1000	+	.	gene_id "MSTRG.90479"; transcript_id "MSTRG.90479.6";
chr19	StringTie	exon	54874167	54874323	1000	+	.	gene_id "MSTRG.90479"; transcript_id "MSTRG.90479.6"; exon_number "1";
chr19	StringTie	exon	54875330	54875365	1000	+	.	gene_id "MSTRG.90479"; transcript_id "MSTRG.90479.6"; exon_number "2";
chr19	StringTie	exon	54885235	54885525	1000	+	.	gene_id "MSTRG.90479"; transcript_id "MSTRG.90479.6"; exon_number "3";
chr19	StringTie	exon	54888007	54888294	1000	+	.	gene_id "MSTRG.90479"; transcript_id "MSTRG.90479.6"; exon_number "4";
chr19	StringTie	exon	54889649	54891650	1000	+	.	gene_id "MSTRG.90479"; transcript_id "MSTRG.90479.6"; exon_number "5";
chr19	StringTie	exon	54902492	54902615	1000	+	.	gene_id "MSTRG.90479"; transcript_id "MSTRG.90479.6"; exon_number "6";
chr19	StringTie	transcript	54874176	54913909	1000	+	.	gene_id "MSTRG.90479"; transcript_id "MSTRG.90479.7";
chr19	StringTie	exon	54874176	54874323	1000	+	.	gene_id "MSTRG.90479"; transcript_id "MSTRG.90479.7"; exon_number "1";
chr19	StringTie	exon	54875330	54875365	1000	+	.	gene_id "MSTRG.90479"; transcript_id "MSTRG.90479.7"; exon_number "2";
chr19	StringTie	exon	54885235	54885525	1000	+	.	gene_id "MSTRG.90479"; transcript_id "MSTRG.90479.7"; exon_number "3";
chr19	StringTie	exon	54885805	54888294	1000	+	.	gene_id "MSTRG.90479"; transcript_id "MSTRG.90479.7"; exon_number "4";
chr19	StringTie	exon	54889649	54894217	1000	+	.	gene_id "MSTRG.90479"; transcript_id "MSTRG.90479.7"; exon_number "5";
chr19	StringTie	exon	54898113	54898230	1000	+	.	gene_id "MSTRG.90479"; transcript_id "MSTRG.90479.7"; exon_number "6";
chr19	StringTie	exon	54909245	54909523	1000	+	.	gene_id "MSTRG.90479"; transcript_id "MSTRG.90479.7"; exon_number "7";
chr19	StringTie	exon	54910018	54910065	1000	+	.	gene_id "MSTRG.90479"; transcript_id "MSTRG.90479.7"; exon_number "8";
chr19	StringTie	exon	54912168	54912218	1000	+	.	gene_id "MSTRG.90479"; transcript_id "MSTRG.90479.7"; exon_number "9";
chr19	StringTie	exon	54912690	54913909	1000	+	.	gene_id "MSTRG.90479"; transcript_id "MSTRG.90479.7"; exon_number "10";
chr19	StringTie	transcript	54874207	54892071	1000	+	.	gene_id "MSTRG.90479"; transcript_id "MSTRG.90479.8";
chr19	StringTie	exon	54874207	54874323	1000	+	.	gene_id "MSTRG.90479"; transcript_id "MSTRG.90479.8"; exon_number "1";
chr19	StringTie	exon	54875330	54875365	1000	+	.	gene_id "MSTRG.90479"; transcript_id "MSTRG.90479.8"; exon_number "2";
chr19	StringTie	exon	54881289	54882581	1000	+	.	gene_id "MSTRG.90479"; transcript_id "MSTRG.90479.8"; exon_number "3";
chr19	StringTie	exon	54885235	54885930	1000	+	.	gene_id "MSTRG.90479"; transcript_id "MSTRG.90479.8"; exon_number "4";
chr19	StringTie	exon	54888007	54891011	1000	+	.	gene_id "MSTRG.90479"; transcript_id "MSTRG.90479.8"; exon_number "5";
chr19	StringTie	exon	54891506	54892071	1000	+	.	gene_id "MSTRG.90479"; transcript_id "MSTRG.90479.8"; exon_number "6";
chr19	StringTie	transcript	54874210	54891967	1000	+	.	gene_id "MSTRG.90479"; transcript_id "MSTRG.90479.9";
chr19	StringTie	exon	54874210	54875365	1000	+	.	gene_id "MSTRG.90479"; transcript_id "MSTRG.90479.9"; exon_number "1";
chr19	StringTie	exon	54885235	54886015	1000	+	.	gene_id "MSTRG.90479"; transcript_id "MSTRG.90479.9"; exon_number "2";
chr19	StringTie	exon	54888007	54888294	1000	+	.	gene_id "MSTRG.90479"; transcript_id "MSTRG.90479.9"; exon_number "3";
chr19	StringTie	exon	54889649	54891011	1000	+	.	gene_id "MSTRG.90479"; transcript_id "MSTRG.90479.9"; exon_number "4";
chr19	StringTie	exon	54891506	54891967	1000	+	.	gene_id "MSTRG.90479"; transcript_id "MSTRG.90479.9"; exon_number "5";
chr1	StringTie	transcript	122816529	122817080	1000	+	.	gene_id "MSTRG.9048"; transcript_id "MSTRG.9048.1";
chr1	StringTie	exon	122816529	122817080	1000	+	.	gene_id "MSTRG.9048"; transcript_id "MSTRG.9048.1"; exon_number "1";
chr19	StringTie	transcript	54893549	54903226	1000	-	.	gene_id "MSTRG.90480"; transcript_id "MSTRG.90480.1";
chr19	StringTie	exon	54893549	54894855	1000	-	.	gene_id "MSTRG.90480"; transcript_id "MSTRG.90480.1"; exon_number "1";
chr19	StringTie	exon	54898068	54898452	1000	-	.	gene_id "MSTRG.90480"; transcript_id "MSTRG.90480.1"; exon_number "2";
chr19	StringTie	exon	54901145	54903226	1000	-	.	gene_id "MSTRG.90480"; transcript_id "MSTRG.90480.1"; exon_number "3";
chr19	StringTie	transcript	54923510	54941750	1000	-	.	gene_id "MSTRG.90481"; transcript_id "ENST00000328092"; gene_name "NLRP7"; ref_gene_id "ENSG00000167634";
chr19	StringTie	exon	54923510	54923872	1000	-	.	gene_id "MSTRG.90481"; transcript_id "ENST00000328092"; exon_number "1"; gene_name "NLRP7"; ref_gene_id "ENSG00000167634";
chr19	StringTie	exon	54927605	54927775	1000	-	.	gene_id "MSTRG.90481"; transcript_id "ENST00000328092"; exon_number "2"; gene_name "NLRP7"; ref_gene_id "ENSG00000167634";
chr19	StringTie	exon	54930499	54930666	1000	-	.	gene_id "MSTRG.90481"; transcript_id "ENST00000328092"; exon_number "3"; gene_name "NLRP7"; ref_gene_id "ENSG00000167634";
chr19	StringTie	exon	54933569	54933739	1000	-	.	gene_id "MSTRG.90481"; transcript_id "ENST00000328092"; exon_number "4"; gene_name "NLRP7"; ref_gene_id "ENSG00000167634";
chr19	StringTie	exon	54934489	54934659	1000	-	.	gene_id "MSTRG.90481"; transcript_id "ENST00000328092"; exon_number "5"; gene_name "NLRP7"; ref_gene_id "ENSG00000167634";
chr19	StringTie	exon	54936261	54936431	1000	-	.	gene_id "MSTRG.90481"; transcript_id "ENST00000328092"; exon_number "6"; gene_name "NLRP7"; ref_gene_id "ENSG00000167634";
chr19	StringTie	exon	54938044	54938157	1000	-	.	gene_id "MSTRG.90481"; transcript_id "ENST00000328092"; exon_number "7"; gene_name "NLRP7"; ref_gene_id "ENSG00000167634";
chr19	StringTie	exon	54938888	54940466	1000	-	.	gene_id "MSTRG.90481"; transcript_id "ENST00000328092"; exon_number "8"; gene_name "NLRP7"; ref_gene_id "ENSG00000167634";
chr19	StringTie	exon	54940931	54941005	1000	-	.	gene_id "MSTRG.90481"; transcript_id "ENST00000328092"; exon_number "9"; gene_name "NLRP7"; ref_gene_id "ENSG00000167634";
chr19	StringTie	exon	54941435	54941750	1000	-	.	gene_id "MSTRG.90481"; transcript_id "ENST00000328092"; exon_number "10"; gene_name "NLRP7"; ref_gene_id "ENSG00000167634";
chr19	StringTie	transcript	54923509	54947505	1000	-	.	gene_id "MSTRG.90481"; transcript_id "ENST00000340844"; gene_name "NLRP7"; ref_gene_id "ENSG00000167634";
chr19	StringTie	exon	54923509	54923872	1000	-	.	gene_id "MSTRG.90481"; transcript_id "ENST00000340844"; exon_number "1"; gene_name "NLRP7"; ref_gene_id "ENSG00000167634";
chr19	StringTie	exon	54930499	54930666	1000	-	.	gene_id "MSTRG.90481"; transcript_id "ENST00000340844"; exon_number "2"; gene_name "NLRP7"; ref_gene_id "ENSG00000167634";
chr19	StringTie	exon	54933569	54933739	1000	-	.	gene_id "MSTRG.90481"; transcript_id "ENST00000340844"; exon_number "3"; gene_name "NLRP7"; ref_gene_id "ENSG00000167634";
chr19	StringTie	exon	54934489	54934659	1000	-	.	gene_id "MSTRG.90481"; transcript_id "ENST00000340844"; exon_number "4"; gene_name "NLRP7"; ref_gene_id "ENSG00000167634";
chr19	StringTie	exon	54936261	54936431	1000	-	.	gene_id "MSTRG.90481"; transcript_id "ENST00000340844"; exon_number "5"; gene_name "NLRP7"; ref_gene_id "ENSG00000167634";
chr19	StringTie	exon	54938044	54938241	1000	-	.	gene_id "MSTRG.90481"; transcript_id "ENST00000340844"; exon_number "6"; gene_name "NLRP7"; ref_gene_id "ENSG00000167634";
chr19	StringTie	exon	54938888	54940466	1000	-	.	gene_id "MSTRG.90481"; transcript_id "ENST00000340844"; exon_number "7"; gene_name "NLRP7"; ref_gene_id "ENSG00000167634";
chr19	StringTie	exon	54940931	54941005	1000	-	.	gene_id "MSTRG.90481"; transcript_id "ENST00000340844"; exon_number "8"; gene_name "NLRP7"; ref_gene_id "ENSG00000167634";
chr19	StringTie	exon	54941435	54941750	1000	-	.	gene_id "MSTRG.90481"; transcript_id "ENST00000340844"; exon_number "9"; gene_name "NLRP7"; ref_gene_id "ENSG00000167634";
chr19	StringTie	exon	54947469	54947505	1000	-	.	gene_id "MSTRG.90481"; transcript_id "ENST00000340844"; exon_number "10"; gene_name "NLRP7"; ref_gene_id "ENSG00000167634";
chr19	StringTie	transcript	54923652	54947497	1000	-	.	gene_id "MSTRG.90481"; transcript_id "ENST00000586379"; gene_name "NLRP7"; ref_gene_id "ENSG00000167634";
chr19	StringTie	exon	54923652	54923872	1000	-	.	gene_id "MSTRG.90481"; transcript_id "ENST00000586379"; exon_number "1"; gene_name "NLRP7"; ref_gene_id "ENSG00000167634";
chr19	StringTie	exon	54927605	54927738	1000	-	.	gene_id "MSTRG.90481"; transcript_id "ENST00000586379"; exon_number "2"; gene_name "NLRP7"; ref_gene_id "ENSG00000167634";
chr19	StringTie	exon	54930499	54930666	1000	-	.	gene_id "MSTRG.90481"; transcript_id "ENST00000586379"; exon_number "3"; gene_name "NLRP7"; ref_gene_id "ENSG00000167634";
chr19	StringTie	exon	54933569	54933739	1000	-	.	gene_id "MSTRG.90481"; transcript_id "ENST00000586379"; exon_number "4"; gene_name "NLRP7"; ref_gene_id "ENSG00000167634";
chr19	StringTie	exon	54934489	54934659	1000	-	.	gene_id "MSTRG.90481"; transcript_id "ENST00000586379"; exon_number "5"; gene_name "NLRP7"; ref_gene_id "ENSG00000167634";
chr19	StringTie	exon	54936261	54936431	1000	-	.	gene_id "MSTRG.90481"; transcript_id "ENST00000586379"; exon_number "6"; gene_name "NLRP7"; ref_gene_id "ENSG00000167634";
chr19	StringTie	exon	54938044	54938241	1000	-	.	gene_id "MSTRG.90481"; transcript_id "ENST00000586379"; exon_number "7"; gene_name "NLRP7"; ref_gene_id "ENSG00000167634";
chr19	StringTie	exon	54938888	54940466	1000	-	.	gene_id "MSTRG.90481"; transcript_id "ENST00000586379"; exon_number "8"; gene_name "NLRP7"; ref_gene_id "ENSG00000167634";
chr19	StringTie	exon	54940931	54941005	1000	-	.	gene_id "MSTRG.90481"; transcript_id "ENST00000586379"; exon_number "9"; gene_name "NLRP7"; ref_gene_id "ENSG00000167634";
chr19	StringTie	exon	54941435	54941750	1000	-	.	gene_id "MSTRG.90481"; transcript_id "ENST00000586379"; exon_number "10"; gene_name "NLRP7"; ref_gene_id "ENSG00000167634";
chr19	StringTie	exon	54947469	54947497	1000	-	.	gene_id "MSTRG.90481"; transcript_id "ENST00000586379"; exon_number "11"; gene_name "NLRP7"; ref_gene_id "ENSG00000167634";
chr19	StringTie	transcript	54941502	54966312	1000	-	.	gene_id "MSTRG.90481"; transcript_id "ENST00000587103"; gene_name "NLRP7"; ref_gene_id "ENSG00000167634";
chr19	StringTie	exon	54941502	54941750	1000	-	.	gene_id "MSTRG.90481"; transcript_id "ENST00000587103"; exon_number "1"; gene_name "NLRP7"; ref_gene_id "ENSG00000167634";
chr19	StringTie	exon	54947469	54947505	1000	-	.	gene_id "MSTRG.90481"; transcript_id "ENST00000587103"; exon_number "2"; gene_name "NLRP7"; ref_gene_id "ENSG00000167634";
chr19	StringTie	exon	54966040	54966312	1000	-	.	gene_id "MSTRG.90481"; transcript_id "ENST00000587103"; exon_number "3"; gene_name "NLRP7"; ref_gene_id "ENSG00000167634";
chr19	StringTie	transcript	54940993	54966253	1000	-	.	gene_id "MSTRG.90481"; transcript_id "ENST00000587844"; gene_name "NLRP7"; ref_gene_id "ENSG00000167634";
chr19	StringTie	exon	54940993	54941005	1000	-	.	gene_id "MSTRG.90481"; transcript_id "ENST00000587844"; exon_number "1"; gene_name "NLRP7"; ref_gene_id "ENSG00000167634";
chr19	StringTie	exon	54941435	54941750	1000	-	.	gene_id "MSTRG.90481"; transcript_id "ENST00000587844"; exon_number "2"; gene_name "NLRP7"; ref_gene_id "ENSG00000167634";
chr19	StringTie	exon	54966040	54966253	1000	-	.	gene_id "MSTRG.90481"; transcript_id "ENST00000587844"; exon_number "3"; gene_name "NLRP7"; ref_gene_id "ENSG00000167634";
chr19	StringTie	transcript	54923515	54966243	1000	-	.	gene_id "MSTRG.90481"; transcript_id "ENST00000588756"; gene_name "NLRP7"; ref_gene_id "ENSG00000167634";
chr19	StringTie	exon	54923515	54923872	1000	-	.	gene_id "MSTRG.90481"; transcript_id "ENST00000588756"; exon_number "1"; gene_name "NLRP7"; ref_gene_id "ENSG00000167634";
chr19	StringTie	exon	54927605	54927775	1000	-	.	gene_id "MSTRG.90481"; transcript_id "ENST00000588756"; exon_number "2"; gene_name "NLRP7"; ref_gene_id "ENSG00000167634";
chr19	StringTie	exon	54930499	54930666	1000	-	.	gene_id "MSTRG.90481"; transcript_id "ENST00000588756"; exon_number "3"; gene_name "NLRP7"; ref_gene_id "ENSG00000167634";
chr19	StringTie	exon	54933569	54933739	1000	-	.	gene_id "MSTRG.90481"; transcript_id "ENST00000588756"; exon_number "4"; gene_name "NLRP7"; ref_gene_id "ENSG00000167634";
chr19	StringTie	exon	54934489	54934659	1000	-	.	gene_id "MSTRG.90481"; transcript_id "ENST00000588756"; exon_number "5"; gene_name "NLRP7"; ref_gene_id "ENSG00000167634";
chr19	StringTie	exon	54936261	54936431	1000	-	.	gene_id "MSTRG.90481"; transcript_id "ENST00000588756"; exon_number "6"; gene_name "NLRP7"; ref_gene_id "ENSG00000167634";
chr19	StringTie	exon	54938044	54938241	1000	-	.	gene_id "MSTRG.90481"; transcript_id "ENST00000588756"; exon_number "7"; gene_name "NLRP7"; ref_gene_id "ENSG00000167634";
chr19	StringTie	exon	54938888	54940466	1000	-	.	gene_id "MSTRG.90481"; transcript_id "ENST00000588756"; exon_number "8"; gene_name "NLRP7"; ref_gene_id "ENSG00000167634";
chr19	StringTie	exon	54940931	54941005	1000	-	.	gene_id "MSTRG.90481"; transcript_id "ENST00000588756"; exon_number "9"; gene_name "NLRP7"; ref_gene_id "ENSG00000167634";
chr19	StringTie	exon	54941435	54941750	1000	-	.	gene_id "MSTRG.90481"; transcript_id "ENST00000588756"; exon_number "10"; gene_name "NLRP7"; ref_gene_id "ENSG00000167634";
chr19	StringTie	exon	54947469	54947505	1000	-	.	gene_id "MSTRG.90481"; transcript_id "ENST00000588756"; exon_number "11"; gene_name "NLRP7"; ref_gene_id "ENSG00000167634";
chr19	StringTie	exon	54947643	54947849	1000	-	.	gene_id "MSTRG.90481"; transcript_id "ENST00000588756"; exon_number "12"; gene_name "NLRP7"; ref_gene_id "ENSG00000167634";
chr19	StringTie	exon	54966040	54966243	1000	-	.	gene_id "MSTRG.90481"; transcript_id "ENST00000588756"; exon_number "13"; gene_name "NLRP7"; ref_gene_id "ENSG00000167634";
chr19	StringTie	transcript	54923515	54941752	1000	-	.	gene_id "MSTRG.90481"; transcript_id "ENST00000590030"; gene_name "NLRP7"; ref_gene_id "ENSG00000167634";
chr19	StringTie	exon	54923515	54923872	1000	-	.	gene_id "MSTRG.90481"; transcript_id "ENST00000590030"; exon_number "1"; gene_name "NLRP7"; ref_gene_id "ENSG00000167634";
chr19	StringTie	exon	54930499	54930666	1000	-	.	gene_id "MSTRG.90481"; transcript_id "ENST00000590030"; exon_number "2"; gene_name "NLRP7"; ref_gene_id "ENSG00000167634";
chr19	StringTie	exon	54933569	54933739	1000	-	.	gene_id "MSTRG.90481"; transcript_id "ENST00000590030"; exon_number "3"; gene_name "NLRP7"; ref_gene_id "ENSG00000167634";
chr19	StringTie	exon	54934489	54934659	1000	-	.	gene_id "MSTRG.90481"; transcript_id "ENST00000590030"; exon_number "4"; gene_name "NLRP7"; ref_gene_id "ENSG00000167634";
chr19	StringTie	exon	54936261	54936431	1000	-	.	gene_id "MSTRG.90481"; transcript_id "ENST00000590030"; exon_number "5"; gene_name "NLRP7"; ref_gene_id "ENSG00000167634";
chr19	StringTie	exon	54938044	54938241	1000	-	.	gene_id "MSTRG.90481"; transcript_id "ENST00000590030"; exon_number "6"; gene_name "NLRP7"; ref_gene_id "ENSG00000167634";
chr19	StringTie	exon	54938888	54940466	1000	-	.	gene_id "MSTRG.90481"; transcript_id "ENST00000590030"; exon_number "7"; gene_name "NLRP7"; ref_gene_id "ENSG00000167634";
chr19	StringTie	exon	54940931	54941005	1000	-	.	gene_id "MSTRG.90481"; transcript_id "ENST00000590030"; exon_number "8"; gene_name "NLRP7"; ref_gene_id "ENSG00000167634";
chr19	StringTie	exon	54941435	54941752	1000	-	.	gene_id "MSTRG.90481"; transcript_id "ENST00000590030"; exon_number "9"; gene_name "NLRP7"; ref_gene_id "ENSG00000167634";
chr19	StringTie	transcript	54941551	54966243	1000	-	.	gene_id "MSTRG.90481"; transcript_id "ENST00000590659"; gene_name "NLRP7"; ref_gene_id "ENSG00000167634";
chr19	StringTie	exon	54941551	54941750	1000	-	.	gene_id "MSTRG.90481"; transcript_id "ENST00000590659"; exon_number "1"; gene_name "NLRP7"; ref_gene_id "ENSG00000167634";
chr19	StringTie	exon	54947469	54947505	1000	-	.	gene_id "MSTRG.90481"; transcript_id "ENST00000590659"; exon_number "2"; gene_name "NLRP7"; ref_gene_id "ENSG00000167634";
chr19	StringTie	exon	54947632	54947758	1000	-	.	gene_id "MSTRG.90481"; transcript_id "ENST00000590659"; exon_number "3"; gene_name "NLRP7"; ref_gene_id "ENSG00000167634";
chr19	StringTie	exon	54966040	54966243	1000	-	.	gene_id "MSTRG.90481"; transcript_id "ENST00000590659"; exon_number "4"; gene_name "NLRP7"; ref_gene_id "ENSG00000167634";
chr19	StringTie	transcript	54923653	54947497	1000	-	.	gene_id "MSTRG.90481"; transcript_id "ENST00000592784"; gene_name "NLRP7"; ref_gene_id "ENSG00000167634";
chr19	StringTie	exon	54923653	54923872	1000	-	.	gene_id "MSTRG.90481"; transcript_id "ENST00000592784"; exon_number "1"; gene_name "NLRP7"; ref_gene_id "ENSG00000167634";
chr19	StringTie	exon	54927605	54927775	1000	-	.	gene_id "MSTRG.90481"; transcript_id "ENST00000592784"; exon_number "2"; gene_name "NLRP7"; ref_gene_id "ENSG00000167634";
chr19	StringTie	exon	54930499	54930666	1000	-	.	gene_id "MSTRG.90481"; transcript_id "ENST00000592784"; exon_number "3"; gene_name "NLRP7"; ref_gene_id "ENSG00000167634";
chr19	StringTie	exon	54933569	54933739	1000	-	.	gene_id "MSTRG.90481"; transcript_id "ENST00000592784"; exon_number "4"; gene_name "NLRP7"; ref_gene_id "ENSG00000167634";
chr19	StringTie	exon	54934489	54934659	1000	-	.	gene_id "MSTRG.90481"; transcript_id "ENST00000592784"; exon_number "5"; gene_name "NLRP7"; ref_gene_id "ENSG00000167634";
chr19	StringTie	exon	54936261	54936431	1000	-	.	gene_id "MSTRG.90481"; transcript_id "ENST00000592784"; exon_number "6"; gene_name "NLRP7"; ref_gene_id "ENSG00000167634";
chr19	StringTie	exon	54938044	54938241	1000	-	.	gene_id "MSTRG.90481"; transcript_id "ENST00000592784"; exon_number "7"; gene_name "NLRP7"; ref_gene_id "ENSG00000167634";
chr19	StringTie	exon	54938888	54940466	1000	-	.	gene_id "MSTRG.90481"; transcript_id "ENST00000592784"; exon_number "8"; gene_name "NLRP7"; ref_gene_id "ENSG00000167634";
chr19	StringTie	exon	54940931	54941005	1000	-	.	gene_id "MSTRG.90481"; transcript_id "ENST00000592784"; exon_number "9"; gene_name "NLRP7"; ref_gene_id "ENSG00000167634";
chr19	StringTie	exon	54941435	54941750	1000	-	.	gene_id "MSTRG.90481"; transcript_id "ENST00000592784"; exon_number "10"; gene_name "NLRP7"; ref_gene_id "ENSG00000167634";
chr19	StringTie	exon	54947469	54947497	1000	-	.	gene_id "MSTRG.90481"; transcript_id "ENST00000592784"; exon_number "11"; gene_name "NLRP7"; ref_gene_id "ENSG00000167634";
chr19	StringTie	transcript	54917839	54947830	1000	-	.	gene_id "MSTRG.90481"; transcript_id "MSTRG.90481.1";
chr19	StringTie	exon	54917839	54923872	1000	-	.	gene_id "MSTRG.90481"; transcript_id "MSTRG.90481.1"; exon_number "1";
chr19	StringTie	exon	54930499	54930666	1000	-	.	gene_id "MSTRG.90481"; transcript_id "MSTRG.90481.1"; exon_number "2";
chr19	StringTie	exon	54933569	54933739	1000	-	.	gene_id "MSTRG.90481"; transcript_id "MSTRG.90481.1"; exon_number "3";
chr19	StringTie	exon	54934489	54934659	1000	-	.	gene_id "MSTRG.90481"; transcript_id "MSTRG.90481.1"; exon_number "4";
chr19	StringTie	exon	54936261	54936431	1000	-	.	gene_id "MSTRG.90481"; transcript_id "MSTRG.90481.1"; exon_number "5";
chr19	StringTie	exon	54938044	54938241	1000	-	.	gene_id "MSTRG.90481"; transcript_id "MSTRG.90481.1"; exon_number "6";
chr19	StringTie	exon	54938888	54940466	1000	-	.	gene_id "MSTRG.90481"; transcript_id "MSTRG.90481.1"; exon_number "7";
chr19	StringTie	exon	54940931	54941005	1000	-	.	gene_id "MSTRG.90481"; transcript_id "MSTRG.90481.1"; exon_number "8";
chr19	StringTie	exon	54941435	54941750	1000	-	.	gene_id "MSTRG.90481"; transcript_id "MSTRG.90481.1"; exon_number "9";
chr19	StringTie	exon	54947469	54947505	1000	-	.	gene_id "MSTRG.90481"; transcript_id "MSTRG.90481.1"; exon_number "10";
chr19	StringTie	exon	54947643	54947830	1000	-	.	gene_id "MSTRG.90481"; transcript_id "MSTRG.90481.1"; exon_number "11";
chr19	StringTie	transcript	54923458	54966253	1000	-	.	gene_id "MSTRG.90481"; transcript_id "MSTRG.90481.10";
chr19	StringTie	exon	54923458	54923872	1000	-	.	gene_id "MSTRG.90481"; transcript_id "MSTRG.90481.10"; exon_number "1";
chr19	StringTie	exon	54927605	54927775	1000	-	.	gene_id "MSTRG.90481"; transcript_id "MSTRG.90481.10"; exon_number "2";
chr19	StringTie	exon	54930499	54930666	1000	-	.	gene_id "MSTRG.90481"; transcript_id "MSTRG.90481.10"; exon_number "3";
chr19	StringTie	exon	54933569	54933739	1000	-	.	gene_id "MSTRG.90481"; transcript_id "MSTRG.90481.10"; exon_number "4";
chr19	StringTie	exon	54934489	54934659	1000	-	.	gene_id "MSTRG.90481"; transcript_id "MSTRG.90481.10"; exon_number "5";
chr19	StringTie	exon	54936261	54936431	1000	-	.	gene_id "MSTRG.90481"; transcript_id "MSTRG.90481.10"; exon_number "6";
chr19	StringTie	exon	54938044	54938241	1000	-	.	gene_id "MSTRG.90481"; transcript_id "MSTRG.90481.10"; exon_number "7";
chr19	StringTie	exon	54938349	54940466	1000	-	.	gene_id "MSTRG.90481"; transcript_id "MSTRG.90481.10"; exon_number "8";
chr19	StringTie	exon	54940931	54941005	1000	-	.	gene_id "MSTRG.90481"; transcript_id "MSTRG.90481.10"; exon_number "9";
chr19	StringTie	exon	54941435	54941750	1000	-	.	gene_id "MSTRG.90481"; transcript_id "MSTRG.90481.10"; exon_number "10";
chr19	StringTie	exon	54966040	54966253	1000	-	.	gene_id "MSTRG.90481"; transcript_id "MSTRG.90481.10"; exon_number "11";
chr19	StringTie	transcript	54923472	54941750	1000	-	.	gene_id "MSTRG.90481"; transcript_id "MSTRG.90481.11";
chr19	StringTie	exon	54923472	54923872	1000	-	.	gene_id "MSTRG.90481"; transcript_id "MSTRG.90481.11"; exon_number "1";
chr19	StringTie	exon	54930499	54930666	1000	-	.	gene_id "MSTRG.90481"; transcript_id "MSTRG.90481.11"; exon_number "2";
chr19	StringTie	exon	54933569	54933739	1000	-	.	gene_id "MSTRG.90481"; transcript_id "MSTRG.90481.11"; exon_number "3";
chr19	StringTie	exon	54934489	54934659	1000	-	.	gene_id "MSTRG.90481"; transcript_id "MSTRG.90481.11"; exon_number "4";
chr19	StringTie	exon	54936261	54936431	1000	-	.	gene_id "MSTRG.90481"; transcript_id "MSTRG.90481.11"; exon_number "5";
chr19	StringTie	exon	54938044	54938241	1000	-	.	gene_id "MSTRG.90481"; transcript_id "MSTRG.90481.11"; exon_number "6";
chr19	StringTie	exon	54938349	54940466	1000	-	.	gene_id "MSTRG.90481"; transcript_id "MSTRG.90481.11"; exon_number "7";
chr19	StringTie	exon	54940931	54941005	1000	-	.	gene_id "MSTRG.90481"; transcript_id "MSTRG.90481.11"; exon_number "8";
chr19	StringTie	exon	54941435	54941750	1000	-	.	gene_id "MSTRG.90481"; transcript_id "MSTRG.90481.11"; exon_number "9";
chr19	StringTie	transcript	54923484	54966312	1000	-	.	gene_id "MSTRG.90481"; transcript_id "MSTRG.90481.12";
chr19	StringTie	exon	54923484	54923872	1000	-	.	gene_id "MSTRG.90481"; transcript_id "MSTRG.90481.12"; exon_number "1";
chr19	StringTie	exon	54927605	54927775	1000	-	.	gene_id "MSTRG.90481"; transcript_id "MSTRG.90481.12"; exon_number "2";
chr19	StringTie	exon	54930499	54930666	1000	-	.	gene_id "MSTRG.90481"; transcript_id "MSTRG.90481.12"; exon_number "3";
chr19	StringTie	exon	54933571	54933739	1000	-	.	gene_id "MSTRG.90481"; transcript_id "MSTRG.90481.12"; exon_number "4";
chr19	StringTie	exon	54934489	54934659	1000	-	.	gene_id "MSTRG.90481"; transcript_id "MSTRG.90481.12"; exon_number "5";
chr19	StringTie	exon	54936261	54936431	1000	-	.	gene_id "MSTRG.90481"; transcript_id "MSTRG.90481.12"; exon_number "6";
chr19	StringTie	exon	54938044	54938204	1000	-	.	gene_id "MSTRG.90481"; transcript_id "MSTRG.90481.12"; exon_number "7";
chr19	StringTie	exon	54938888	54940466	1000	-	.	gene_id "MSTRG.90481"; transcript_id "MSTRG.90481.12"; exon_number "8";
chr19	StringTie	exon	54940931	54941005	1000	-	.	gene_id "MSTRG.90481"; transcript_id "MSTRG.90481.12"; exon_number "9";
chr19	StringTie	exon	54941435	54941750	1000	-	.	gene_id "MSTRG.90481"; transcript_id "MSTRG.90481.12"; exon_number "10";
chr19	StringTie	exon	54947469	54947505	1000	-	.	gene_id "MSTRG.90481"; transcript_id "MSTRG.90481.12"; exon_number "11";
chr19	StringTie	exon	54966040	54966312	1000	-	.	gene_id "MSTRG.90481"; transcript_id "MSTRG.90481.12"; exon_number "12";
chr19	StringTie	transcript	54923484	54966243	1000	-	.	gene_id "MSTRG.90481"; transcript_id "MSTRG.90481.13";
chr19	StringTie	exon	54923484	54923872	1000	-	.	gene_id "MSTRG.90481"; transcript_id "MSTRG.90481.13"; exon_number "1";
chr19	StringTie	exon	54927605	54927775	1000	-	.	gene_id "MSTRG.90481"; transcript_id "MSTRG.90481.13"; exon_number "2";
chr19	StringTie	exon	54930499	54930666	1000	-	.	gene_id "MSTRG.90481"; transcript_id "MSTRG.90481.13"; exon_number "3";
chr19	StringTie	exon	54933569	54933739	1000	-	.	gene_id "MSTRG.90481"; transcript_id "MSTRG.90481.13"; exon_number "4";
chr19	StringTie	exon	54934489	54934659	1000	-	.	gene_id "MSTRG.90481"; transcript_id "MSTRG.90481.13"; exon_number "5";
chr19	StringTie	exon	54936261	54936431	1000	-	.	gene_id "MSTRG.90481"; transcript_id "MSTRG.90481.13"; exon_number "6";
chr19	StringTie	exon	54938044	54938241	1000	-	.	gene_id "MSTRG.90481"; transcript_id "MSTRG.90481.13"; exon_number "7";
chr19	StringTie	exon	54938349	54940466	1000	-	.	gene_id "MSTRG.90481"; transcript_id "MSTRG.90481.13"; exon_number "8";
chr19	StringTie	exon	54940931	54941750	1000	-	.	gene_id "MSTRG.90481"; transcript_id "MSTRG.90481.13"; exon_number "9";
chr19	StringTie	exon	54947469	54947505	1000	-	.	gene_id "MSTRG.90481"; transcript_id "MSTRG.90481.13"; exon_number "10";
chr19	StringTie	exon	54947632	54947758	1000	-	.	gene_id "MSTRG.90481"; transcript_id "MSTRG.90481.13"; exon_number "11";
chr19	StringTie	exon	54966040	54966243	1000	-	.	gene_id "MSTRG.90481"; transcript_id "MSTRG.90481.13"; exon_number "12";
chr19	StringTie	transcript	54923486	54947495	1000	-	.	gene_id "MSTRG.90481"; transcript_id "MSTRG.90481.14";
chr19	StringTie	exon	54923486	54923872	1000	-	.	gene_id "MSTRG.90481"; transcript_id "MSTRG.90481.14"; exon_number "1";
chr19	StringTie	exon	54930499	54930666	1000	-	.	gene_id "MSTRG.90481"; transcript_id "MSTRG.90481.14"; exon_number "2";
chr19	StringTie	exon	54933569	54933739	1000	-	.	gene_id "MSTRG.90481"; transcript_id "MSTRG.90481.14"; exon_number "3";
chr19	StringTie	exon	54934489	54934659	1000	-	.	gene_id "MSTRG.90481"; transcript_id "MSTRG.90481.14"; exon_number "4";
chr19	StringTie	exon	54936261	54936431	1000	-	.	gene_id "MSTRG.90481"; transcript_id "MSTRG.90481.14"; exon_number "5";
chr19	StringTie	exon	54938044	54938204	1000	-	.	gene_id "MSTRG.90481"; transcript_id "MSTRG.90481.14"; exon_number "6";
chr19	StringTie	exon	54938888	54941750	1000	-	.	gene_id "MSTRG.90481"; transcript_id "MSTRG.90481.14"; exon_number "7";
chr19	StringTie	exon	54947469	54947495	1000	-	.	gene_id "MSTRG.90481"; transcript_id "MSTRG.90481.14"; exon_number "8";
chr19	StringTie	transcript	54923500	54944575	1000	-	.	gene_id "MSTRG.90481"; transcript_id "MSTRG.90481.15";
chr19	StringTie	exon	54923500	54923872	1000	-	.	gene_id "MSTRG.90481"; transcript_id "MSTRG.90481.15"; exon_number "1";
chr19	StringTie	exon	54930499	54930666	1000	-	.	gene_id "MSTRG.90481"; transcript_id "MSTRG.90481.15"; exon_number "2";
chr19	StringTie	exon	54933569	54933739	1000	-	.	gene_id "MSTRG.90481"; transcript_id "MSTRG.90481.15"; exon_number "3";
chr19	StringTie	exon	54934489	54934659	1000	-	.	gene_id "MSTRG.90481"; transcript_id "MSTRG.90481.15"; exon_number "4";
chr19	StringTie	exon	54936261	54936431	1000	-	.	gene_id "MSTRG.90481"; transcript_id "MSTRG.90481.15"; exon_number "5";
chr19	StringTie	exon	54938044	54938204	1000	-	.	gene_id "MSTRG.90481"; transcript_id "MSTRG.90481.15"; exon_number "6";
chr19	StringTie	exon	54938950	54944575	1000	-	.	gene_id "MSTRG.90481"; transcript_id "MSTRG.90481.15"; exon_number "7";
chr19	StringTie	transcript	54923501	54947505	1000	-	.	gene_id "MSTRG.90481"; transcript_id "MSTRG.90481.16";
chr19	StringTie	exon	54923501	54923872	1000	-	.	gene_id "MSTRG.90481"; transcript_id "MSTRG.90481.16"; exon_number "1";
chr19	StringTie	exon	54927605	54927775	1000	-	.	gene_id "MSTRG.90481"; transcript_id "MSTRG.90481.16"; exon_number "2";
chr19	StringTie	exon	54930499	54930666	1000	-	.	gene_id "MSTRG.90481"; transcript_id "MSTRG.90481.16"; exon_number "3";
chr19	StringTie	exon	54933569	54933739	1000	-	.	gene_id "MSTRG.90481"; transcript_id "MSTRG.90481.16"; exon_number "4";
chr19	StringTie	exon	54934489	54934659	1000	-	.	gene_id "MSTRG.90481"; transcript_id "MSTRG.90481.16"; exon_number "5";
chr19	StringTie	exon	54936261	54936431	1000	-	.	gene_id "MSTRG.90481"; transcript_id "MSTRG.90481.16"; exon_number "6";
chr19	StringTie	exon	54938044	54938241	1000	-	.	gene_id "MSTRG.90481"; transcript_id "MSTRG.90481.16"; exon_number "7";
chr19	StringTie	exon	54938888	54940466	1000	-	.	gene_id "MSTRG.90481"; transcript_id "MSTRG.90481.16"; exon_number "8";
chr19	StringTie	exon	54940931	54941005	1000	-	.	gene_id "MSTRG.90481"; transcript_id "MSTRG.90481.16"; exon_number "9";
chr19	StringTie	exon	54941435	54941750	1000	-	.	gene_id "MSTRG.90481"; transcript_id "MSTRG.90481.16"; exon_number "10";
chr19	StringTie	exon	54943661	54943727	1000	-	.	gene_id "MSTRG.90481"; transcript_id "MSTRG.90481.16"; exon_number "11";
chr19	StringTie	exon	54947469	54947505	1000	-	.	gene_id "MSTRG.90481"; transcript_id "MSTRG.90481.16"; exon_number "12";
chr19	StringTie	transcript	54923501	54953165	1000	-	.	gene_id "MSTRG.90481"; transcript_id "MSTRG.90481.17";
chr19	StringTie	exon	54923501	54923872	1000	-	.	gene_id "MSTRG.90481"; transcript_id "MSTRG.90481.17"; exon_number "1";
chr19	StringTie	exon	54927605	54927775	1000	-	.	gene_id "MSTRG.90481"; transcript_id "MSTRG.90481.17"; exon_number "2";
chr19	StringTie	exon	54930499	54930666	1000	-	.	gene_id "MSTRG.90481"; transcript_id "MSTRG.90481.17"; exon_number "3";
chr19	StringTie	exon	54933569	54933739	1000	-	.	gene_id "MSTRG.90481"; transcript_id "MSTRG.90481.17"; exon_number "4";
chr19	StringTie	exon	54934489	54934659	1000	-	.	gene_id "MSTRG.90481"; transcript_id "MSTRG.90481.17"; exon_number "5";
chr19	StringTie	exon	54936261	54936431	1000	-	.	gene_id "MSTRG.90481"; transcript_id "MSTRG.90481.17"; exon_number "6";
chr19	StringTie	exon	54938044	54938241	1000	-	.	gene_id "MSTRG.90481"; transcript_id "MSTRG.90481.17"; exon_number "7";
chr19	StringTie	exon	54938888	54940466	1000	-	.	gene_id "MSTRG.90481"; transcript_id "MSTRG.90481.17"; exon_number "8";
chr19	StringTie	exon	54940931	54941005	1000	-	.	gene_id "MSTRG.90481"; transcript_id "MSTRG.90481.17"; exon_number "9";
chr19	StringTie	exon	54941435	54941750	1000	-	.	gene_id "MSTRG.90481"; transcript_id "MSTRG.90481.17"; exon_number "10";
chr19	StringTie	exon	54947469	54947505	1000	-	.	gene_id "MSTRG.90481"; transcript_id "MSTRG.90481.17"; exon_number "11";
chr19	StringTie	exon	54947632	54947758	1000	-	.	gene_id "MSTRG.90481"; transcript_id "MSTRG.90481.17"; exon_number "12";
chr19	StringTie	exon	54953150	54953165	1000	-	.	gene_id "MSTRG.90481"; transcript_id "MSTRG.90481.17"; exon_number "13";
chr19	StringTie	transcript	54923501	54953165	1000	-	.	gene_id "MSTRG.90481"; transcript_id "MSTRG.90481.18";
chr19	StringTie	exon	54923501	54923872	1000	-	.	gene_id "MSTRG.90481"; transcript_id "MSTRG.90481.18"; exon_number "1";
chr19	StringTie	exon	54927605	54927775	1000	-	.	gene_id "MSTRG.90481"; transcript_id "MSTRG.90481.18"; exon_number "2";
chr19	StringTie	exon	54930499	54930666	1000	-	.	gene_id "MSTRG.90481"; transcript_id "MSTRG.90481.18"; exon_number "3";
chr19	StringTie	exon	54933569	54933739	1000	-	.	gene_id "MSTRG.90481"; transcript_id "MSTRG.90481.18"; exon_number "4";
chr19	StringTie	exon	54934489	54934659	1000	-	.	gene_id "MSTRG.90481"; transcript_id "MSTRG.90481.18"; exon_number "5";
chr19	StringTie	exon	54936261	54936431	1000	-	.	gene_id "MSTRG.90481"; transcript_id "MSTRG.90481.18"; exon_number "6";
chr19	StringTie	exon	54938044	54938241	1000	-	.	gene_id "MSTRG.90481"; transcript_id "MSTRG.90481.18"; exon_number "7";
chr19	StringTie	exon	54938888	54940466	1000	-	.	gene_id "MSTRG.90481"; transcript_id "MSTRG.90481.18"; exon_number "8";
chr19	StringTie	exon	54940931	54941005	1000	-	.	gene_id "MSTRG.90481"; transcript_id "MSTRG.90481.18"; exon_number "9";
chr19	StringTie	exon	54941435	54941750	1000	-	.	gene_id "MSTRG.90481"; transcript_id "MSTRG.90481.18"; exon_number "10";
chr19	StringTie	exon	54947469	54947505	1000	-	.	gene_id "MSTRG.90481"; transcript_id "MSTRG.90481.18"; exon_number "11";
chr19	StringTie	exon	54947643	54947758	1000	-	.	gene_id "MSTRG.90481"; transcript_id "MSTRG.90481.18"; exon_number "12";
chr19	StringTie	exon	54953150	54953165	1000	-	.	gene_id "MSTRG.90481"; transcript_id "MSTRG.90481.18"; exon_number "13";
chr19	StringTie	transcript	54923506	54966253	1000	-	.	gene_id "MSTRG.90481"; transcript_id "MSTRG.90481.19";
chr19	StringTie	exon	54923506	54923872	1000	-	.	gene_id "MSTRG.90481"; transcript_id "MSTRG.90481.19"; exon_number "1";
chr19	StringTie	exon	54927605	54927775	1000	-	.	gene_id "MSTRG.90481"; transcript_id "MSTRG.90481.19"; exon_number "2";
chr19	StringTie	exon	54930499	54930666	1000	-	.	gene_id "MSTRG.90481"; transcript_id "MSTRG.90481.19"; exon_number "3";
chr19	StringTie	exon	54933569	54933739	1000	-	.	gene_id "MSTRG.90481"; transcript_id "MSTRG.90481.19"; exon_number "4";
chr19	StringTie	exon	54934489	54934659	1000	-	.	gene_id "MSTRG.90481"; transcript_id "MSTRG.90481.19"; exon_number "5";
chr19	StringTie	exon	54936261	54936456	1000	-	.	gene_id "MSTRG.90481"; transcript_id "MSTRG.90481.19"; exon_number "6";
chr19	StringTie	exon	54938044	54938241	1000	-	.	gene_id "MSTRG.90481"; transcript_id "MSTRG.90481.19"; exon_number "7";
chr19	StringTie	exon	54938888	54940466	1000	-	.	gene_id "MSTRG.90481"; transcript_id "MSTRG.90481.19"; exon_number "8";
chr19	StringTie	exon	54940931	54941005	1000	-	.	gene_id "MSTRG.90481"; transcript_id "MSTRG.90481.19"; exon_number "9";
chr19	StringTie	exon	54941435	54941750	1000	-	.	gene_id "MSTRG.90481"; transcript_id "MSTRG.90481.19"; exon_number "10";
chr19	StringTie	exon	54966040	54966253	1000	-	.	gene_id "MSTRG.90481"; transcript_id "MSTRG.90481.19"; exon_number "11";
chr19	StringTie	transcript	54921621	54966243	1000	-	.	gene_id "MSTRG.90481"; transcript_id "MSTRG.90481.2";
chr19	StringTie	exon	54921621	54923872	1000	-	.	gene_id "MSTRG.90481"; transcript_id "MSTRG.90481.2"; exon_number "1";
chr19	StringTie	exon	54930499	54930666	1000	-	.	gene_id "MSTRG.90481"; transcript_id "MSTRG.90481.2"; exon_number "2";
chr19	StringTie	exon	54933569	54933739	1000	-	.	gene_id "MSTRG.90481"; transcript_id "MSTRG.90481.2"; exon_number "3";
chr19	StringTie	exon	54934489	54934659	1000	-	.	gene_id "MSTRG.90481"; transcript_id "MSTRG.90481.2"; exon_number "4";
chr19	StringTie	exon	54936261	54936431	1000	-	.	gene_id "MSTRG.90481"; transcript_id "MSTRG.90481.2"; exon_number "5";
chr19	StringTie	exon	54938044	54938241	1000	-	.	gene_id "MSTRG.90481"; transcript_id "MSTRG.90481.2"; exon_number "6";
chr19	StringTie	exon	54938349	54941750	1000	-	.	gene_id "MSTRG.90481"; transcript_id "MSTRG.90481.2"; exon_number "7";
chr19	StringTie	exon	54947469	54947505	1000	-	.	gene_id "MSTRG.90481"; transcript_id "MSTRG.90481.2"; exon_number "8";
chr19	StringTie	exon	54947632	54947758	1000	-	.	gene_id "MSTRG.90481"; transcript_id "MSTRG.90481.2"; exon_number "9";
chr19	StringTie	exon	54966040	54966243	1000	-	.	gene_id "MSTRG.90481"; transcript_id "MSTRG.90481.2"; exon_number "10";
chr19	StringTie	transcript	54923506	54945043	1000	-	.	gene_id "MSTRG.90481"; transcript_id "MSTRG.90481.20";
chr19	StringTie	exon	54923506	54923872	1000	-	.	gene_id "MSTRG.90481"; transcript_id "MSTRG.90481.20"; exon_number "1";
chr19	StringTie	exon	54927605	54927775	1000	-	.	gene_id "MSTRG.90481"; transcript_id "MSTRG.90481.20"; exon_number "2";
chr19	StringTie	exon	54930499	54930666	1000	-	.	gene_id "MSTRG.90481"; transcript_id "MSTRG.90481.20"; exon_number "3";
chr19	StringTie	exon	54933569	54933739	1000	-	.	gene_id "MSTRG.90481"; transcript_id "MSTRG.90481.20"; exon_number "4";
chr19	StringTie	exon	54934489	54934659	1000	-	.	gene_id "MSTRG.90481"; transcript_id "MSTRG.90481.20"; exon_number "5";
chr19	StringTie	exon	54936261	54936431	1000	-	.	gene_id "MSTRG.90481"; transcript_id "MSTRG.90481.20"; exon_number "6";
chr19	StringTie	exon	54938044	54938241	1000	-	.	gene_id "MSTRG.90481"; transcript_id "MSTRG.90481.20"; exon_number "7";
chr19	StringTie	exon	54938888	54940466	1000	-	.	gene_id "MSTRG.90481"; transcript_id "MSTRG.90481.20"; exon_number "8";
chr19	StringTie	exon	54940931	54941005	1000	-	.	gene_id "MSTRG.90481"; transcript_id "MSTRG.90481.20"; exon_number "9";
chr19	StringTie	exon	54941435	54941750	1000	-	.	gene_id "MSTRG.90481"; transcript_id "MSTRG.90481.20"; exon_number "10";
chr19	StringTie	exon	54942356	54945043	1000	-	.	gene_id "MSTRG.90481"; transcript_id "MSTRG.90481.20"; exon_number "11";
chr19	StringTie	transcript	54923528	54939889	1000	-	.	gene_id "MSTRG.90481"; transcript_id "MSTRG.90481.25";
chr19	StringTie	exon	54923528	54923872	1000	-	.	gene_id "MSTRG.90481"; transcript_id "MSTRG.90481.25"; exon_number "1";
chr19	StringTie	exon	54927605	54927775	1000	-	.	gene_id "MSTRG.90481"; transcript_id "MSTRG.90481.25"; exon_number "2";
chr19	StringTie	exon	54930499	54930666	1000	-	.	gene_id "MSTRG.90481"; transcript_id "MSTRG.90481.25"; exon_number "3";
chr19	StringTie	exon	54934489	54934659	1000	-	.	gene_id "MSTRG.90481"; transcript_id "MSTRG.90481.25"; exon_number "4";
chr19	StringTie	exon	54936261	54936431	1000	-	.	gene_id "MSTRG.90481"; transcript_id "MSTRG.90481.25"; exon_number "5";
chr19	StringTie	exon	54938044	54938241	1000	-	.	gene_id "MSTRG.90481"; transcript_id "MSTRG.90481.25"; exon_number "6";
chr19	StringTie	exon	54938888	54939889	1000	-	.	gene_id "MSTRG.90481"; transcript_id "MSTRG.90481.25"; exon_number "7";
chr19	StringTie	transcript	54921621	54966312	1000	-	.	gene_id "MSTRG.90481"; transcript_id "MSTRG.90481.3";
chr19	StringTie	exon	54921621	54923872	1000	-	.	gene_id "MSTRG.90481"; transcript_id "MSTRG.90481.3"; exon_number "1";
chr19	StringTie	exon	54927605	54927775	1000	-	.	gene_id "MSTRG.90481"; transcript_id "MSTRG.90481.3"; exon_number "2";
chr19	StringTie	exon	54930499	54930666	1000	-	.	gene_id "MSTRG.90481"; transcript_id "MSTRG.90481.3"; exon_number "3";
chr19	StringTie	exon	54933569	54933739	1000	-	.	gene_id "MSTRG.90481"; transcript_id "MSTRG.90481.3"; exon_number "4";
chr19	StringTie	exon	54934489	54934659	1000	-	.	gene_id "MSTRG.90481"; transcript_id "MSTRG.90481.3"; exon_number "5";
chr19	StringTie	exon	54936261	54936431	1000	-	.	gene_id "MSTRG.90481"; transcript_id "MSTRG.90481.3"; exon_number "6";
chr19	StringTie	exon	54938044	54938241	1000	-	.	gene_id "MSTRG.90481"; transcript_id "MSTRG.90481.3"; exon_number "7";
chr19	StringTie	exon	54938888	54941750	1000	-	.	gene_id "MSTRG.90481"; transcript_id "MSTRG.90481.3"; exon_number "8";
chr19	StringTie	exon	54947469	54947505	1000	-	.	gene_id "MSTRG.90481"; transcript_id "MSTRG.90481.3"; exon_number "9";
chr19	StringTie	exon	54966040	54966312	1000	-	.	gene_id "MSTRG.90481"; transcript_id "MSTRG.90481.3"; exon_number "10";
chr19	StringTie	transcript	54923297	54966243	1000	-	.	gene_id "MSTRG.90481"; transcript_id "MSTRG.90481.4";
chr19	StringTie	exon	54923297	54923872	1000	-	.	gene_id "MSTRG.90481"; transcript_id "MSTRG.90481.4"; exon_number "1";
chr19	StringTie	exon	54930499	54930666	1000	-	.	gene_id "MSTRG.90481"; transcript_id "MSTRG.90481.4"; exon_number "2";
chr19	StringTie	exon	54933569	54933739	1000	-	.	gene_id "MSTRG.90481"; transcript_id "MSTRG.90481.4"; exon_number "3";
chr19	StringTie	exon	54934489	54934659	1000	-	.	gene_id "MSTRG.90481"; transcript_id "MSTRG.90481.4"; exon_number "4";
chr19	StringTie	exon	54936261	54936431	1000	-	.	gene_id "MSTRG.90481"; transcript_id "MSTRG.90481.4"; exon_number "5";
chr19	StringTie	exon	54938044	54938241	1000	-	.	gene_id "MSTRG.90481"; transcript_id "MSTRG.90481.4"; exon_number "6";
chr19	StringTie	exon	54938888	54941750	1000	-	.	gene_id "MSTRG.90481"; transcript_id "MSTRG.90481.4"; exon_number "7";
chr19	StringTie	exon	54947469	54947505	1000	-	.	gene_id "MSTRG.90481"; transcript_id "MSTRG.90481.4"; exon_number "8";
chr19	StringTie	exon	54947632	54947758	1000	-	.	gene_id "MSTRG.90481"; transcript_id "MSTRG.90481.4"; exon_number "9";
chr19	StringTie	exon	54966040	54966243	1000	-	.	gene_id "MSTRG.90481"; transcript_id "MSTRG.90481.4"; exon_number "10";
chr19	StringTie	transcript	54923436	54941750	1000	-	.	gene_id "MSTRG.90481"; transcript_id "MSTRG.90481.5";
chr19	StringTie	exon	54923436	54923872	1000	-	.	gene_id "MSTRG.90481"; transcript_id "MSTRG.90481.5"; exon_number "1";
chr19	StringTie	exon	54927605	54927775	1000	-	.	gene_id "MSTRG.90481"; transcript_id "MSTRG.90481.5"; exon_number "2";
chr19	StringTie	exon	54930499	54930666	1000	-	.	gene_id "MSTRG.90481"; transcript_id "MSTRG.90481.5"; exon_number "3";
chr19	StringTie	exon	54933569	54933739	1000	-	.	gene_id "MSTRG.90481"; transcript_id "MSTRG.90481.5"; exon_number "4";
chr19	StringTie	exon	54934489	54934659	1000	-	.	gene_id "MSTRG.90481"; transcript_id "MSTRG.90481.5"; exon_number "5";
chr19	StringTie	exon	54936261	54936431	1000	-	.	gene_id "MSTRG.90481"; transcript_id "MSTRG.90481.5"; exon_number "6";
chr19	StringTie	exon	54938044	54938241	1000	-	.	gene_id "MSTRG.90481"; transcript_id "MSTRG.90481.5"; exon_number "7";
chr19	StringTie	exon	54938582	54940466	1000	-	.	gene_id "MSTRG.90481"; transcript_id "MSTRG.90481.5"; exon_number "8";
chr19	StringTie	exon	54940931	54941005	1000	-	.	gene_id "MSTRG.90481"; transcript_id "MSTRG.90481.5"; exon_number "9";
chr19	StringTie	exon	54941435	54941750	1000	-	.	gene_id "MSTRG.90481"; transcript_id "MSTRG.90481.5"; exon_number "10";
chr19	StringTie	transcript	54923437	54966383	1000	-	.	gene_id "MSTRG.90481"; transcript_id "MSTRG.90481.6";
chr19	StringTie	exon	54923437	54923872	1000	-	.	gene_id "MSTRG.90481"; transcript_id "MSTRG.90481.6"; exon_number "1";
chr19	StringTie	exon	54930499	54930666	1000	-	.	gene_id "MSTRG.90481"; transcript_id "MSTRG.90481.6"; exon_number "2";
chr19	StringTie	exon	54933569	54933739	1000	-	.	gene_id "MSTRG.90481"; transcript_id "MSTRG.90481.6"; exon_number "3";
chr19	StringTie	exon	54934489	54934659	1000	-	.	gene_id "MSTRG.90481"; transcript_id "MSTRG.90481.6"; exon_number "4";
chr19	StringTie	exon	54936261	54936431	1000	-	.	gene_id "MSTRG.90481"; transcript_id "MSTRG.90481.6"; exon_number "5";
chr19	StringTie	exon	54938044	54938241	1000	-	.	gene_id "MSTRG.90481"; transcript_id "MSTRG.90481.6"; exon_number "6";
chr19	StringTie	exon	54938888	54940466	1000	-	.	gene_id "MSTRG.90481"; transcript_id "MSTRG.90481.6"; exon_number "7";
chr19	StringTie	exon	54940931	54941005	1000	-	.	gene_id "MSTRG.90481"; transcript_id "MSTRG.90481.6"; exon_number "8";
chr19	StringTie	exon	54941435	54941750	1000	-	.	gene_id "MSTRG.90481"; transcript_id "MSTRG.90481.6"; exon_number "9";
chr19	StringTie	exon	54947469	54947505	1000	-	.	gene_id "MSTRG.90481"; transcript_id "MSTRG.90481.6"; exon_number "10";
chr19	StringTie	exon	54966040	54966383	1000	-	.	gene_id "MSTRG.90481"; transcript_id "MSTRG.90481.6"; exon_number "11";
chr19	StringTie	transcript	54923454	54966253	1000	-	.	gene_id "MSTRG.90481"; transcript_id "MSTRG.90481.7";
chr19	StringTie	exon	54923454	54923872	1000	-	.	gene_id "MSTRG.90481"; transcript_id "MSTRG.90481.7"; exon_number "1";
chr19	StringTie	exon	54927605	54927775	1000	-	.	gene_id "MSTRG.90481"; transcript_id "MSTRG.90481.7"; exon_number "2";
chr19	StringTie	exon	54930499	54930666	1000	-	.	gene_id "MSTRG.90481"; transcript_id "MSTRG.90481.7"; exon_number "3";
chr19	StringTie	exon	54933569	54933739	1000	-	.	gene_id "MSTRG.90481"; transcript_id "MSTRG.90481.7"; exon_number "4";
chr19	StringTie	exon	54934489	54934659	1000	-	.	gene_id "MSTRG.90481"; transcript_id "MSTRG.90481.7"; exon_number "5";
chr19	StringTie	exon	54936261	54936431	1000	-	.	gene_id "MSTRG.90481"; transcript_id "MSTRG.90481.7"; exon_number "6";
chr19	StringTie	exon	54938044	54938241	1000	-	.	gene_id "MSTRG.90481"; transcript_id "MSTRG.90481.7"; exon_number "7";
chr19	StringTie	exon	54938888	54941005	1000	-	.	gene_id "MSTRG.90481"; transcript_id "MSTRG.90481.7"; exon_number "8";
chr19	StringTie	exon	54941435	54941750	1000	-	.	gene_id "MSTRG.90481"; transcript_id "MSTRG.90481.7"; exon_number "9";
chr19	StringTie	exon	54966040	54966253	1000	-	.	gene_id "MSTRG.90481"; transcript_id "MSTRG.90481.7"; exon_number "10";
chr19	StringTie	transcript	54923457	54940599	1000	-	.	gene_id "MSTRG.90481"; transcript_id "MSTRG.90481.8";
chr19	StringTie	exon	54923457	54923872	1000	-	.	gene_id "MSTRG.90481"; transcript_id "MSTRG.90481.8"; exon_number "1";
chr19	StringTie	exon	54930499	54930666	1000	-	.	gene_id "MSTRG.90481"; transcript_id "MSTRG.90481.8"; exon_number "2";
chr19	StringTie	exon	54933569	54933739	1000	-	.	gene_id "MSTRG.90481"; transcript_id "MSTRG.90481.8"; exon_number "3";
chr19	StringTie	exon	54934489	54934659	1000	-	.	gene_id "MSTRG.90481"; transcript_id "MSTRG.90481.8"; exon_number "4";
chr19	StringTie	exon	54936261	54936431	1000	-	.	gene_id "MSTRG.90481"; transcript_id "MSTRG.90481.8"; exon_number "5";
chr19	StringTie	exon	54938044	54938241	1000	-	.	gene_id "MSTRG.90481"; transcript_id "MSTRG.90481.8"; exon_number "6";
chr19	StringTie	exon	54938582	54940599	1000	-	.	gene_id "MSTRG.90481"; transcript_id "MSTRG.90481.8"; exon_number "7";
chr19	StringTie	transcript	54923457	54940488	1000	-	.	gene_id "MSTRG.90481"; transcript_id "MSTRG.90481.9";
chr19	StringTie	exon	54923457	54923872	1000	-	.	gene_id "MSTRG.90481"; transcript_id "MSTRG.90481.9"; exon_number "1";
chr19	StringTie	exon	54927605	54927775	1000	-	.	gene_id "MSTRG.90481"; transcript_id "MSTRG.90481.9"; exon_number "2";
chr19	StringTie	exon	54930499	54930666	1000	-	.	gene_id "MSTRG.90481"; transcript_id "MSTRG.90481.9"; exon_number "3";
chr19	StringTie	exon	54933569	54933739	1000	-	.	gene_id "MSTRG.90481"; transcript_id "MSTRG.90481.9"; exon_number "4";
chr19	StringTie	exon	54934489	54934659	1000	-	.	gene_id "MSTRG.90481"; transcript_id "MSTRG.90481.9"; exon_number "5";
chr19	StringTie	exon	54936261	54936431	1000	-	.	gene_id "MSTRG.90481"; transcript_id "MSTRG.90481.9"; exon_number "6";
chr19	StringTie	exon	54938044	54938204	1000	-	.	gene_id "MSTRG.90481"; transcript_id "MSTRG.90481.9"; exon_number "7";
chr19	StringTie	exon	54938888	54940488	1000	-	.	gene_id "MSTRG.90481"; transcript_id "MSTRG.90481.9"; exon_number "8";
chr19	StringTie	transcript	54937982	54939390	1000	+	.	gene_id "MSTRG.90482"; transcript_id "MSTRG.90482.1";
chr19	StringTie	exon	54937982	54938231	1000	+	.	gene_id "MSTRG.90482"; transcript_id "MSTRG.90482.1"; exon_number "1";
chr19	StringTie	exon	54938932	54939390	1000	+	.	gene_id "MSTRG.90482"; transcript_id "MSTRG.90482.1"; exon_number "2";
chr19	StringTie	transcript	54966406	55001135	1000	+	.	gene_id "MSTRG.90483"; transcript_id "ENST00000263437"; gene_name "NLRP2"; ref_gene_id "ENSG00000022556";
chr19	StringTie	exon	54966406	54966467	1000	+	.	gene_id "MSTRG.90483"; transcript_id "ENST00000263437"; exon_number "1"; gene_name "NLRP2"; ref_gene_id "ENSG00000022556";
chr19	StringTie	exon	54969999	54970295	1000	+	.	gene_id "MSTRG.90483"; transcript_id "ENST00000263437"; exon_number "2"; gene_name "NLRP2"; ref_gene_id "ENSG00000022556";
chr19	StringTie	exon	54974500	54974544	1000	+	.	gene_id "MSTRG.90483"; transcript_id "ENST00000263437"; exon_number "3"; gene_name "NLRP2"; ref_gene_id "ENSG00000022556";
chr19	StringTie	exon	54977752	54977823	1000	+	.	gene_id "MSTRG.90483"; transcript_id "ENST00000263437"; exon_number "4"; gene_name "NLRP2"; ref_gene_id "ENSG00000022556";
chr19	StringTie	exon	54981626	54981682	1000	+	.	gene_id "MSTRG.90483"; transcript_id "ENST00000263437"; exon_number "5"; gene_name "NLRP2"; ref_gene_id "ENSG00000022556";
chr19	StringTie	exon	54982162	54983728	1000	+	.	gene_id "MSTRG.90483"; transcript_id "ENST00000263437"; exon_number "6"; gene_name "NLRP2"; ref_gene_id "ENSG00000022556";
chr19	StringTie	exon	54985047	54985217	1000	+	.	gene_id "MSTRG.90483"; transcript_id "ENST00000263437"; exon_number "7"; gene_name "NLRP2"; ref_gene_id "ENSG00000022556";
chr19	StringTie	exon	54986151	54986315	1000	+	.	gene_id "MSTRG.90483"; transcript_id "ENST00000263437"; exon_number "8"; gene_name "NLRP2"; ref_gene_id "ENSG00000022556";
chr19	StringTie	exon	54990022	54990192	1000	+	.	gene_id "MSTRG.90483"; transcript_id "ENST00000263437"; exon_number "9"; gene_name "NLRP2"; ref_gene_id "ENSG00000022556";
chr19	StringTie	exon	54990502	54990672	1000	+	.	gene_id "MSTRG.90483"; transcript_id "ENST00000263437"; exon_number "10"; gene_name "NLRP2"; ref_gene_id "ENSG00000022556";
chr19	StringTie	exon	54994269	54994439	1000	+	.	gene_id "MSTRG.90483"; transcript_id "ENST00000263437"; exon_number "11"; gene_name "NLRP2"; ref_gene_id "ENSG00000022556";
chr19	StringTie	exon	54997317	54997487	1000	+	.	gene_id "MSTRG.90483"; transcript_id "ENST00000263437"; exon_number "12"; gene_name "NLRP2"; ref_gene_id "ENSG00000022556";
chr19	StringTie	exon	55000760	55001135	1000	+	.	gene_id "MSTRG.90483"; transcript_id "ENST00000263437"; exon_number "13"; gene_name "NLRP2"; ref_gene_id "ENSG00000022556";
chr19	StringTie	transcript	54965336	55001138	1000	+	.	gene_id "MSTRG.90483"; transcript_id "ENST00000339757"; gene_name "NLRP2"; ref_gene_id "ENSG00000022556";
chr19	StringTie	exon	54965336	54965377	1000	+	.	gene_id "MSTRG.90483"; transcript_id "ENST00000339757"; exon_number "1"; gene_name "NLRP2"; ref_gene_id "ENSG00000022556";
chr19	StringTie	exon	54969999	54970295	1000	+	.	gene_id "MSTRG.90483"; transcript_id "ENST00000339757"; exon_number "2"; gene_name "NLRP2"; ref_gene_id "ENSG00000022556";
chr19	StringTie	exon	54974500	54974544	1000	+	.	gene_id "MSTRG.90483"; transcript_id "ENST00000339757"; exon_number "3"; gene_name "NLRP2"; ref_gene_id "ENSG00000022556";
chr19	StringTie	exon	54977752	54977823	1000	+	.	gene_id "MSTRG.90483"; transcript_id "ENST00000339757"; exon_number "4"; gene_name "NLRP2"; ref_gene_id "ENSG00000022556";
chr19	StringTie	exon	54982162	54983728	1000	+	.	gene_id "MSTRG.90483"; transcript_id "ENST00000339757"; exon_number "5"; gene_name "NLRP2"; ref_gene_id "ENSG00000022556";
chr19	StringTie	exon	54985047	54985217	1000	+	.	gene_id "MSTRG.90483"; transcript_id "ENST00000339757"; exon_number "6"; gene_name "NLRP2"; ref_gene_id "ENSG00000022556";
chr19	StringTie	exon	54986151	54986315	1000	+	.	gene_id "MSTRG.90483"; transcript_id "ENST00000339757"; exon_number "7"; gene_name "NLRP2"; ref_gene_id "ENSG00000022556";
chr19	StringTie	exon	54990022	54990192	1000	+	.	gene_id "MSTRG.90483"; transcript_id "ENST00000339757"; exon_number "8"; gene_name "NLRP2"; ref_gene_id "ENSG00000022556";
chr19	StringTie	exon	54990502	54990672	1000	+	.	gene_id "MSTRG.90483"; transcript_id "ENST00000339757"; exon_number "9"; gene_name "NLRP2"; ref_gene_id "ENSG00000022556";
chr19	StringTie	exon	54994269	54994439	1000	+	.	gene_id "MSTRG.90483"; transcript_id "ENST00000339757"; exon_number "10"; gene_name "NLRP2"; ref_gene_id "ENSG00000022556";
chr19	StringTie	exon	54997317	54997487	1000	+	.	gene_id "MSTRG.90483"; transcript_id "ENST00000339757"; exon_number "11"; gene_name "NLRP2"; ref_gene_id "ENSG00000022556";
chr19	StringTie	exon	55000760	55001138	1000	+	.	gene_id "MSTRG.90483"; transcript_id "ENST00000339757"; exon_number "12"; gene_name "NLRP2"; ref_gene_id "ENSG00000022556";
chr19	StringTie	transcript	54986292	54990206	1000	+	.	gene_id "MSTRG.90483"; transcript_id "ENST00000381637"; gene_name "NLRP2"; ref_gene_id "ENSG00000022556";
chr19	StringTie	exon	54986292	54986315	1000	+	.	gene_id "MSTRG.90483"; transcript_id "ENST00000381637"; exon_number "1"; gene_name "NLRP2"; ref_gene_id "ENSG00000022556";
chr19	StringTie	exon	54989557	54989752	1000	+	.	gene_id "MSTRG.90483"; transcript_id "ENST00000381637"; exon_number "2"; gene_name "NLRP2"; ref_gene_id "ENSG00000022556";
chr19	StringTie	exon	54990022	54990206	1000	+	.	gene_id "MSTRG.90483"; transcript_id "ENST00000381637"; exon_number "3"; gene_name "NLRP2"; ref_gene_id "ENSG00000022556";
chr19	StringTie	transcript	54965329	55001135	1000	+	.	gene_id "MSTRG.90483"; transcript_id "ENST00000391721"; gene_name "NLRP2"; ref_gene_id "ENSG00000022556";
chr19	StringTie	exon	54965329	54965377	1000	+	.	gene_id "MSTRG.90483"; transcript_id "ENST00000391721"; exon_number "1"; gene_name "NLRP2"; ref_gene_id "ENSG00000022556";
chr19	StringTie	exon	54969999	54970295	1000	+	.	gene_id "MSTRG.90483"; transcript_id "ENST00000391721"; exon_number "2"; gene_name "NLRP2"; ref_gene_id "ENSG00000022556";
chr19	StringTie	exon	54974500	54974544	1000	+	.	gene_id "MSTRG.90483"; transcript_id "ENST00000391721"; exon_number "3"; gene_name "NLRP2"; ref_gene_id "ENSG00000022556";
chr19	StringTie	exon	54981617	54981682	1000	+	.	gene_id "MSTRG.90483"; transcript_id "ENST00000391721"; exon_number "4"; gene_name "NLRP2"; ref_gene_id "ENSG00000022556";
chr19	StringTie	exon	54982162	54983728	1000	+	.	gene_id "MSTRG.90483"; transcript_id "ENST00000391721"; exon_number "5"; gene_name "NLRP2"; ref_gene_id "ENSG00000022556";
chr19	StringTie	exon	54985047	54985217	1000	+	.	gene_id "MSTRG.90483"; transcript_id "ENST00000391721"; exon_number "6"; gene_name "NLRP2"; ref_gene_id "ENSG00000022556";
chr19	StringTie	exon	54986151	54986315	1000	+	.	gene_id "MSTRG.90483"; transcript_id "ENST00000391721"; exon_number "7"; gene_name "NLRP2"; ref_gene_id "ENSG00000022556";
chr19	StringTie	exon	54990022	54990192	1000	+	.	gene_id "MSTRG.90483"; transcript_id "ENST00000391721"; exon_number "8"; gene_name "NLRP2"; ref_gene_id "ENSG00000022556";
chr19	StringTie	exon	54990502	54990672	1000	+	.	gene_id "MSTRG.90483"; transcript_id "ENST00000391721"; exon_number "9"; gene_name "NLRP2"; ref_gene_id "ENSG00000022556";
chr19	StringTie	exon	54994269	54994439	1000	+	.	gene_id "MSTRG.90483"; transcript_id "ENST00000391721"; exon_number "10"; gene_name "NLRP2"; ref_gene_id "ENSG00000022556";
chr19	StringTie	exon	54997317	54997487	1000	+	.	gene_id "MSTRG.90483"; transcript_id "ENST00000391721"; exon_number "11"; gene_name "NLRP2"; ref_gene_id "ENSG00000022556";
chr19	StringTie	exon	55000760	55001135	1000	+	.	gene_id "MSTRG.90483"; transcript_id "ENST00000391721"; exon_number "12"; gene_name "NLRP2"; ref_gene_id "ENSG00000022556";
chr19	StringTie	transcript	54973994	54982397	1000	+	.	gene_id "MSTRG.90483"; transcript_id "ENST00000397169"; gene_name "NLRP2"; ref_gene_id "ENSG00000022556";
chr19	StringTie	exon	54973994	54974124	1000	+	.	gene_id "MSTRG.90483"; transcript_id "ENST00000397169"; exon_number "1"; gene_name "NLRP2"; ref_gene_id "ENSG00000022556";
chr19	StringTie	exon	54974500	54974544	1000	+	.	gene_id "MSTRG.90483"; transcript_id "ENST00000397169"; exon_number "2"; gene_name "NLRP2"; ref_gene_id "ENSG00000022556";
chr19	StringTie	exon	54977752	54977823	1000	+	.	gene_id "MSTRG.90483"; transcript_id "ENST00000397169"; exon_number "3"; gene_name "NLRP2"; ref_gene_id "ENSG00000022556";
chr19	StringTie	exon	54981617	54981682	1000	+	.	gene_id "MSTRG.90483"; transcript_id "ENST00000397169"; exon_number "4"; gene_name "NLRP2"; ref_gene_id "ENSG00000022556";
chr19	StringTie	exon	54982162	54982397	1000	+	.	gene_id "MSTRG.90483"; transcript_id "ENST00000397169"; exon_number "5"; gene_name "NLRP2"; ref_gene_id "ENSG00000022556";
chr19	StringTie	transcript	54966374	55001078	1000	+	.	gene_id "MSTRG.90483"; transcript_id "ENST00000427260"; gene_name "NLRP2"; ref_gene_id "ENSG00000022556";
chr19	StringTie	exon	54966374	54966467	1000	+	.	gene_id "MSTRG.90483"; transcript_id "ENST00000427260"; exon_number "1"; gene_name "NLRP2"; ref_gene_id "ENSG00000022556";
chr19	StringTie	exon	54969999	54970153	1000	+	.	gene_id "MSTRG.90483"; transcript_id "ENST00000427260"; exon_number "2"; gene_name "NLRP2"; ref_gene_id "ENSG00000022556";
chr19	StringTie	exon	54970223	54970295	1000	+	.	gene_id "MSTRG.90483"; transcript_id "ENST00000427260"; exon_number "3"; gene_name "NLRP2"; ref_gene_id "ENSG00000022556";
chr19	StringTie	exon	54974500	54974544	1000	+	.	gene_id "MSTRG.90483"; transcript_id "ENST00000427260"; exon_number "4"; gene_name "NLRP2"; ref_gene_id "ENSG00000022556";
chr19	StringTie	exon	54977752	54977823	1000	+	.	gene_id "MSTRG.90483"; transcript_id "ENST00000427260"; exon_number "5"; gene_name "NLRP2"; ref_gene_id "ENSG00000022556";
chr19	StringTie	exon	54981617	54981682	1000	+	.	gene_id "MSTRG.90483"; transcript_id "ENST00000427260"; exon_number "6"; gene_name "NLRP2"; ref_gene_id "ENSG00000022556";
chr19	StringTie	exon	54982162	54983728	1000	+	.	gene_id "MSTRG.90483"; transcript_id "ENST00000427260"; exon_number "7"; gene_name "NLRP2"; ref_gene_id "ENSG00000022556";
chr19	StringTie	exon	54985047	54985217	1000	+	.	gene_id "MSTRG.90483"; transcript_id "ENST00000427260"; exon_number "8"; gene_name "NLRP2"; ref_gene_id "ENSG00000022556";
chr19	StringTie	exon	54986151	54986315	1000	+	.	gene_id "MSTRG.90483"; transcript_id "ENST00000427260"; exon_number "9"; gene_name "NLRP2"; ref_gene_id "ENSG00000022556";
chr19	StringTie	exon	54990022	54990192	1000	+	.	gene_id "MSTRG.90483"; transcript_id "ENST00000427260"; exon_number "10"; gene_name "NLRP2"; ref_gene_id "ENSG00000022556";
chr19	StringTie	exon	54990502	54990672	1000	+	.	gene_id "MSTRG.90483"; transcript_id "ENST00000427260"; exon_number "11"; gene_name "NLRP2"; ref_gene_id "ENSG00000022556";
chr19	StringTie	exon	54994269	54994439	1000	+	.	gene_id "MSTRG.90483"; transcript_id "ENST00000427260"; exon_number "12"; gene_name "NLRP2"; ref_gene_id "ENSG00000022556";
chr19	StringTie	exon	54997317	54997487	1000	+	.	gene_id "MSTRG.90483"; transcript_id "ENST00000427260"; exon_number "13"; gene_name "NLRP2"; ref_gene_id "ENSG00000022556";
chr19	StringTie	exon	55000760	55001078	1000	+	.	gene_id "MSTRG.90483"; transcript_id "ENST00000427260"; exon_number "14"; gene_name "NLRP2"; ref_gene_id "ENSG00000022556";
chr19	StringTie	transcript	54965070	54981682	1000	+	.	gene_id "MSTRG.90483"; transcript_id "ENST00000433772"; gene_name "NLRP2"; ref_gene_id "ENSG00000022556";
chr19	StringTie	exon	54965070	54965129	1000	+	.	gene_id "MSTRG.90483"; transcript_id "ENST00000433772"; exon_number "1"; gene_name "NLRP2"; ref_gene_id "ENSG00000022556";
chr19	StringTie	exon	54969999	54970295	1000	+	.	gene_id "MSTRG.90483"; transcript_id "ENST00000433772"; exon_number "2"; gene_name "NLRP2"; ref_gene_id "ENSG00000022556";
chr19	StringTie	exon	54974500	54974544	1000	+	.	gene_id "MSTRG.90483"; transcript_id "ENST00000433772"; exon_number "3"; gene_name "NLRP2"; ref_gene_id "ENSG00000022556";
chr19	StringTie	exon	54977752	54977823	1000	+	.	gene_id "MSTRG.90483"; transcript_id "ENST00000433772"; exon_number "4"; gene_name "NLRP2"; ref_gene_id "ENSG00000022556";
chr19	StringTie	exon	54981617	54981682	1000	+	.	gene_id "MSTRG.90483"; transcript_id "ENST00000433772"; exon_number "5"; gene_name "NLRP2"; ref_gene_id "ENSG00000022556";
chr19	StringTie	transcript	54966343	55001140	1000	+	.	gene_id "MSTRG.90483"; transcript_id "ENST00000448584"; gene_name "NLRP2"; ref_gene_id "ENSG00000022556";
chr19	StringTie	exon	54966343	54966467	1000	+	.	gene_id "MSTRG.90483"; transcript_id "ENST00000448584"; exon_number "1"; gene_name "NLRP2"; ref_gene_id "ENSG00000022556";
chr19	StringTie	exon	54969999	54970295	1000	+	.	gene_id "MSTRG.90483"; transcript_id "ENST00000448584"; exon_number "2"; gene_name "NLRP2"; ref_gene_id "ENSG00000022556";
chr19	StringTie	exon	54974500	54974544	1000	+	.	gene_id "MSTRG.90483"; transcript_id "ENST00000448584"; exon_number "3"; gene_name "NLRP2"; ref_gene_id "ENSG00000022556";
chr19	StringTie	exon	54977752	54977823	1000	+	.	gene_id "MSTRG.90483"; transcript_id "ENST00000448584"; exon_number "4"; gene_name "NLRP2"; ref_gene_id "ENSG00000022556";
chr19	StringTie	exon	54981617	54981682	1000	+	.	gene_id "MSTRG.90483"; transcript_id "ENST00000448584"; exon_number "5"; gene_name "NLRP2"; ref_gene_id "ENSG00000022556";
chr19	StringTie	exon	54982162	54983728	1000	+	.	gene_id "MSTRG.90483"; transcript_id "ENST00000448584"; exon_number "6"; gene_name "NLRP2"; ref_gene_id "ENSG00000022556";
chr19	StringTie	exon	54985047	54985217	1000	+	.	gene_id "MSTRG.90483"; transcript_id "ENST00000448584"; exon_number "7"; gene_name "NLRP2"; ref_gene_id "ENSG00000022556";
chr19	StringTie	exon	54986151	54986315	1000	+	.	gene_id "MSTRG.90483"; transcript_id "ENST00000448584"; exon_number "8"; gene_name "NLRP2"; ref_gene_id "ENSG00000022556";
chr19	StringTie	exon	54990022	54990192	1000	+	.	gene_id "MSTRG.90483"; transcript_id "ENST00000448584"; exon_number "9"; gene_name "NLRP2"; ref_gene_id "ENSG00000022556";
chr19	StringTie	exon	54990502	54990672	1000	+	.	gene_id "MSTRG.90483"; transcript_id "ENST00000448584"; exon_number "10"; gene_name "NLRP2"; ref_gene_id "ENSG00000022556";
chr19	StringTie	exon	54994269	54994439	1000	+	.	gene_id "MSTRG.90483"; transcript_id "ENST00000448584"; exon_number "11"; gene_name "NLRP2"; ref_gene_id "ENSG00000022556";
chr19	StringTie	exon	54997317	54997487	1000	+	.	gene_id "MSTRG.90483"; transcript_id "ENST00000448584"; exon_number "12"; gene_name "NLRP2"; ref_gene_id "ENSG00000022556";
chr19	StringTie	exon	55000760	55001140	1000	+	.	gene_id "MSTRG.90483"; transcript_id "ENST00000448584"; exon_number "13"; gene_name "NLRP2"; ref_gene_id "ENSG00000022556";
chr19	StringTie	transcript	54973817	54974417	1000	+	.	gene_id "MSTRG.90483"; transcript_id "ENST00000466725"; gene_name "CTC-550B14.1"; ref_gene_id "ENSG00000243494";
chr19	StringTie	exon	54973817	54974060	1000	+	.	gene_id "MSTRG.90483"; transcript_id "ENST00000466725"; exon_number "1"; gene_name "CTC-550B14.1"; ref_gene_id "ENSG00000243494";
chr19	StringTie	exon	54974355	54974417	1000	+	.	gene_id "MSTRG.90483"; transcript_id "ENST00000466725"; exon_number "2"; gene_name "CTC-550B14.1"; ref_gene_id "ENSG00000243494";
chr19	StringTie	transcript	54966343	55001140	1000	+	.	gene_id "MSTRG.90483"; transcript_id "ENST00000537859"; gene_name "NLRP2"; ref_gene_id "ENSG00000022556";
chr19	StringTie	exon	54966343	54966467	1000	+	.	gene_id "MSTRG.90483"; transcript_id "ENST00000537859"; exon_number "1"; gene_name "NLRP2"; ref_gene_id "ENSG00000022556";
chr19	StringTie	exon	54969999	54970295	1000	+	.	gene_id "MSTRG.90483"; transcript_id "ENST00000537859"; exon_number "2"; gene_name "NLRP2"; ref_gene_id "ENSG00000022556";
chr19	StringTie	exon	54974500	54974544	1000	+	.	gene_id "MSTRG.90483"; transcript_id "ENST00000537859"; exon_number "3"; gene_name "NLRP2"; ref_gene_id "ENSG00000022556";
chr19	StringTie	exon	54977752	54977823	1000	+	.	gene_id "MSTRG.90483"; transcript_id "ENST00000537859"; exon_number "4"; gene_name "NLRP2"; ref_gene_id "ENSG00000022556";
chr19	StringTie	exon	54982162	54983728	1000	+	.	gene_id "MSTRG.90483"; transcript_id "ENST00000537859"; exon_number "5"; gene_name "NLRP2"; ref_gene_id "ENSG00000022556";
chr19	StringTie	exon	54985047	54985217	1000	+	.	gene_id "MSTRG.90483"; transcript_id "ENST00000537859"; exon_number "6"; gene_name "NLRP2"; ref_gene_id "ENSG00000022556";
chr19	StringTie	exon	54986151	54986315	1000	+	.	gene_id "MSTRG.90483"; transcript_id "ENST00000537859"; exon_number "7"; gene_name "NLRP2"; ref_gene_id "ENSG00000022556";
chr19	StringTie	exon	54990022	54990192	1000	+	.	gene_id "MSTRG.90483"; transcript_id "ENST00000537859"; exon_number "8"; gene_name "NLRP2"; ref_gene_id "ENSG00000022556";
chr19	StringTie	exon	54990502	54990672	1000	+	.	gene_id "MSTRG.90483"; transcript_id "ENST00000537859"; exon_number "9"; gene_name "NLRP2"; ref_gene_id "ENSG00000022556";
chr19	StringTie	exon	54994269	54994439	1000	+	.	gene_id "MSTRG.90483"; transcript_id "ENST00000537859"; exon_number "10"; gene_name "NLRP2"; ref_gene_id "ENSG00000022556";
chr19	StringTie	exon	54997317	54997487	1000	+	.	gene_id "MSTRG.90483"; transcript_id "ENST00000537859"; exon_number "11"; gene_name "NLRP2"; ref_gene_id "ENSG00000022556";
chr19	StringTie	exon	55000760	55001140	1000	+	.	gene_id "MSTRG.90483"; transcript_id "ENST00000537859"; exon_number "12"; gene_name "NLRP2"; ref_gene_id "ENSG00000022556";
chr19	StringTie	transcript	54965344	54981646	1000	+	.	gene_id "MSTRG.90483"; transcript_id "ENST00000539848"; gene_name "NLRP2"; ref_gene_id "ENSG00000022556";
chr19	StringTie	exon	54965344	54965377	1000	+	.	gene_id "MSTRG.90483"; transcript_id "ENST00000539848"; exon_number "1"; gene_name "NLRP2"; ref_gene_id "ENSG00000022556";
chr19	StringTie	exon	54969999	54970295	1000	+	.	gene_id "MSTRG.90483"; transcript_id "ENST00000539848"; exon_number "2"; gene_name "NLRP2"; ref_gene_id "ENSG00000022556";
chr19	StringTie	exon	54974500	54974544	1000	+	.	gene_id "MSTRG.90483"; transcript_id "ENST00000539848"; exon_number "3"; gene_name "NLRP2"; ref_gene_id "ENSG00000022556";
chr19	StringTie	exon	54976860	54976958	1000	+	.	gene_id "MSTRG.90483"; transcript_id "ENST00000539848"; exon_number "4"; gene_name "NLRP2"; ref_gene_id "ENSG00000022556";
chr19	StringTie	exon	54977752	54977823	1000	+	.	gene_id "MSTRG.90483"; transcript_id "ENST00000539848"; exon_number "5"; gene_name "NLRP2"; ref_gene_id "ENSG00000022556";
chr19	StringTie	exon	54981617	54981646	1000	+	.	gene_id "MSTRG.90483"; transcript_id "ENST00000539848"; exon_number "6"; gene_name "NLRP2"; ref_gene_id "ENSG00000022556";
chr19	StringTie	transcript	54983486	54986401	1000	+	.	gene_id "MSTRG.90483"; transcript_id "ENST00000540005"; gene_name "NLRP2"; ref_gene_id "ENSG00000022556";
chr19	StringTie	exon	54983486	54983728	1000	+	.	gene_id "MSTRG.90483"; transcript_id "ENST00000540005"; exon_number "1"; gene_name "NLRP2"; ref_gene_id "ENSG00000022556";
chr19	StringTie	exon	54985047	54985217	1000	+	.	gene_id "MSTRG.90483"; transcript_id "ENST00000540005"; exon_number "2"; gene_name "NLRP2"; ref_gene_id "ENSG00000022556";
chr19	StringTie	exon	54986151	54986401	1000	+	.	gene_id "MSTRG.90483"; transcript_id "ENST00000540005"; exon_number "3"; gene_name "NLRP2"; ref_gene_id "ENSG00000022556";
chr19	StringTie	transcript	54965285	55001142	1000	+	.	gene_id "MSTRG.90483"; transcript_id "ENST00000540597"; gene_name "NLRP2"; ref_gene_id "ENSG00000022556";
chr19	StringTie	exon	54965285	54965377	1000	+	.	gene_id "MSTRG.90483"; transcript_id "ENST00000540597"; exon_number "1"; gene_name "NLRP2"; ref_gene_id "ENSG00000022556";
chr19	StringTie	exon	54969999	54970295	1000	+	.	gene_id "MSTRG.90483"; transcript_id "ENST00000540597"; exon_number "2"; gene_name "NLRP2"; ref_gene_id "ENSG00000022556";
chr19	StringTie	exon	54974500	54974544	1000	+	.	gene_id "MSTRG.90483"; transcript_id "ENST00000540597"; exon_number "3"; gene_name "NLRP2"; ref_gene_id "ENSG00000022556";
chr19	StringTie	exon	54977752	54977823	1000	+	.	gene_id "MSTRG.90483"; transcript_id "ENST00000540597"; exon_number "4"; gene_name "NLRP2"; ref_gene_id "ENSG00000022556";
chr19	StringTie	exon	54981617	54981682	1000	+	.	gene_id "MSTRG.90483"; transcript_id "ENST00000540597"; exon_number "5"; gene_name "NLRP2"; ref_gene_id "ENSG00000022556";
chr19	StringTie	exon	54982162	54983728	1000	+	.	gene_id "MSTRG.90483"; transcript_id "ENST00000540597"; exon_number "6"; gene_name "NLRP2"; ref_gene_id "ENSG00000022556";
chr19	StringTie	exon	54985047	54985217	1000	+	.	gene_id "MSTRG.90483"; transcript_id "ENST00000540597"; exon_number "7"; gene_name "NLRP2"; ref_gene_id "ENSG00000022556";
chr19	StringTie	exon	54986151	54986315	1000	+	.	gene_id "MSTRG.90483"; transcript_id "ENST00000540597"; exon_number "8"; gene_name "NLRP2"; ref_gene_id "ENSG00000022556";
chr19	StringTie	exon	54990022	54990393	1000	+	.	gene_id "MSTRG.90483"; transcript_id "ENST00000540597"; exon_number "9"; gene_name "NLRP2"; ref_gene_id "ENSG00000022556";
chr19	StringTie	exon	54990502	54990672	1000	+	.	gene_id "MSTRG.90483"; transcript_id "ENST00000540597"; exon_number "10"; gene_name "NLRP2"; ref_gene_id "ENSG00000022556";
chr19	StringTie	exon	54994269	54994439	1000	+	.	gene_id "MSTRG.90483"; transcript_id "ENST00000540597"; exon_number "11"; gene_name "NLRP2"; ref_gene_id "ENSG00000022556";
chr19	StringTie	exon	54997317	54997487	1000	+	.	gene_id "MSTRG.90483"; transcript_id "ENST00000540597"; exon_number "12"; gene_name "NLRP2"; ref_gene_id "ENSG00000022556";
chr19	StringTie	exon	55000760	55001142	1000	+	.	gene_id "MSTRG.90483"; transcript_id "ENST00000540597"; exon_number "13"; gene_name "NLRP2"; ref_gene_id "ENSG00000022556";
chr19	StringTie	transcript	54993218	55001138	1000	+	.	gene_id "MSTRG.90483"; transcript_id "ENST00000542755"; gene_name "NLRP2"; ref_gene_id "ENSG00000022556";
chr19	StringTie	exon	54993218	54994439	1000	+	.	gene_id "MSTRG.90483"; transcript_id "ENST00000542755"; exon_number "1"; gene_name "NLRP2"; ref_gene_id "ENSG00000022556";
chr19	StringTie	exon	54997317	54997487	1000	+	.	gene_id "MSTRG.90483"; transcript_id "ENST00000542755"; exon_number "2"; gene_name "NLRP2"; ref_gene_id "ENSG00000022556";
chr19	StringTie	exon	55000760	55001138	1000	+	.	gene_id "MSTRG.90483"; transcript_id "ENST00000542755"; exon_number "3"; gene_name "NLRP2"; ref_gene_id "ENSG00000022556";
chr19	StringTie	transcript	54965252	55001142	1000	+	.	gene_id "MSTRG.90483"; transcript_id "ENST00000543010"; gene_name "NLRP2"; ref_gene_id "ENSG00000022556";
chr19	StringTie	exon	54965252	54965377	1000	+	.	gene_id "MSTRG.90483"; transcript_id "ENST00000543010"; exon_number "1"; gene_name "NLRP2"; ref_gene_id "ENSG00000022556";
chr19	StringTie	exon	54969999	54970295	1000	+	.	gene_id "MSTRG.90483"; transcript_id "ENST00000543010"; exon_number "2"; gene_name "NLRP2"; ref_gene_id "ENSG00000022556";
chr19	StringTie	exon	54974500	54974544	1000	+	.	gene_id "MSTRG.90483"; transcript_id "ENST00000543010"; exon_number "3"; gene_name "NLRP2"; ref_gene_id "ENSG00000022556";
chr19	StringTie	exon	54977752	54977823	1000	+	.	gene_id "MSTRG.90483"; transcript_id "ENST00000543010"; exon_number "4"; gene_name "NLRP2"; ref_gene_id "ENSG00000022556";
chr19	StringTie	exon	54981617	54981682	1000	+	.	gene_id "MSTRG.90483"; transcript_id "ENST00000543010"; exon_number "5"; gene_name "NLRP2"; ref_gene_id "ENSG00000022556";
chr19	StringTie	exon	54982162	54983728	1000	+	.	gene_id "MSTRG.90483"; transcript_id "ENST00000543010"; exon_number "6"; gene_name "NLRP2"; ref_gene_id "ENSG00000022556";
chr19	StringTie	exon	54985047	54985217	1000	+	.	gene_id "MSTRG.90483"; transcript_id "ENST00000543010"; exon_number "7"; gene_name "NLRP2"; ref_gene_id "ENSG00000022556";
chr19	StringTie	exon	54986151	54986315	1000	+	.	gene_id "MSTRG.90483"; transcript_id "ENST00000543010"; exon_number "8"; gene_name "NLRP2"; ref_gene_id "ENSG00000022556";
chr19	StringTie	exon	54990022	54990192	1000	+	.	gene_id "MSTRG.90483"; transcript_id "ENST00000543010"; exon_number "9"; gene_name "NLRP2"; ref_gene_id "ENSG00000022556";
chr19	StringTie	exon	54990502	54990672	1000	+	.	gene_id "MSTRG.90483"; transcript_id "ENST00000543010"; exon_number "10"; gene_name "NLRP2"; ref_gene_id "ENSG00000022556";
chr19	StringTie	exon	54994269	54994439	1000	+	.	gene_id "MSTRG.90483"; transcript_id "ENST00000543010"; exon_number "11"; gene_name "NLRP2"; ref_gene_id "ENSG00000022556";
chr19	StringTie	exon	54997317	54997487	1000	+	.	gene_id "MSTRG.90483"; transcript_id "ENST00000543010"; exon_number "12"; gene_name "NLRP2"; ref_gene_id "ENSG00000022556";
chr19	StringTie	exon	55000760	55001142	1000	+	.	gene_id "MSTRG.90483"; transcript_id "ENST00000543010"; exon_number "13"; gene_name "NLRP2"; ref_gene_id "ENSG00000022556";
chr19	StringTie	transcript	54986206	54994440	1000	+	.	gene_id "MSTRG.90483"; transcript_id "ENST00000543277"; gene_name "NLRP2"; ref_gene_id "ENSG00000022556";
chr19	StringTie	exon	54986206	54986315	1000	+	.	gene_id "MSTRG.90483"; transcript_id "ENST00000543277"; exon_number "1"; gene_name "NLRP2"; ref_gene_id "ENSG00000022556";
chr19	StringTie	exon	54990022	54990096	1000	+	.	gene_id "MSTRG.90483"; transcript_id "ENST00000543277"; exon_number "2"; gene_name "NLRP2"; ref_gene_id "ENSG00000022556";
chr19	StringTie	exon	54990215	54990393	1000	+	.	gene_id "MSTRG.90483"; transcript_id "ENST00000543277"; exon_number "3"; gene_name "NLRP2"; ref_gene_id "ENSG00000022556";
chr19	StringTie	exon	54990502	54990672	1000	+	.	gene_id "MSTRG.90483"; transcript_id "ENST00000543277"; exon_number "4"; gene_name "NLRP2"; ref_gene_id "ENSG00000022556";
chr19	StringTie	exon	54994269	54994440	1000	+	.	gene_id "MSTRG.90483"; transcript_id "ENST00000543277"; exon_number "5"; gene_name "NLRP2"; ref_gene_id "ENSG00000022556";
chr19	StringTie	transcript	54966374	54982311	1000	+	.	gene_id "MSTRG.90483"; transcript_id "ENST00000585500"; gene_name "NLRP2"; ref_gene_id "ENSG00000022556";
chr19	StringTie	exon	54966374	54966471	1000	+	.	gene_id "MSTRG.90483"; transcript_id "ENST00000585500"; exon_number "1"; gene_name "NLRP2"; ref_gene_id "ENSG00000022556";
chr19	StringTie	exon	54970151	54970295	1000	+	.	gene_id "MSTRG.90483"; transcript_id "ENST00000585500"; exon_number "2"; gene_name "NLRP2"; ref_gene_id "ENSG00000022556";
chr19	StringTie	exon	54974500	54974544	1000	+	.	gene_id "MSTRG.90483"; transcript_id "ENST00000585500"; exon_number "3"; gene_name "NLRP2"; ref_gene_id "ENSG00000022556";
chr19	StringTie	exon	54977752	54977823	1000	+	.	gene_id "MSTRG.90483"; transcript_id "ENST00000585500"; exon_number "4"; gene_name "NLRP2"; ref_gene_id "ENSG00000022556";
chr19	StringTie	exon	54981617	54981682	1000	+	.	gene_id "MSTRG.90483"; transcript_id "ENST00000585500"; exon_number "5"; gene_name "NLRP2"; ref_gene_id "ENSG00000022556";
chr19	StringTie	exon	54982162	54982311	1000	+	.	gene_id "MSTRG.90483"; transcript_id "ENST00000585500"; exon_number "6"; gene_name "NLRP2"; ref_gene_id "ENSG00000022556";
chr19	StringTie	transcript	54990626	54991549	1000	+	.	gene_id "MSTRG.90483"; transcript_id "ENST00000586512"; gene_name "NLRP2"; ref_gene_id "ENSG00000022556";
chr19	StringTie	exon	54990626	54991165	1000	+	.	gene_id "MSTRG.90483"; transcript_id "ENST00000586512"; exon_number "1"; gene_name "NLRP2"; ref_gene_id "ENSG00000022556";
chr19	StringTie	exon	54991500	54991549	1000	+	.	gene_id "MSTRG.90483"; transcript_id "ENST00000586512"; exon_number "2"; gene_name "NLRP2"; ref_gene_id "ENSG00000022556";
chr19	StringTie	transcript	55006205	55043251	1000	+	.	gene_id "MSTRG.90483"; transcript_id "ENST00000586845"; gene_name "CTC-550B14.7"; ref_gene_id "ENSG00000267265";
chr19	StringTie	exon	55006205	55006289	1000	+	.	gene_id "MSTRG.90483"; transcript_id "ENST00000586845"; exon_number "1"; gene_name "CTC-550B14.7"; ref_gene_id "ENSG00000267265";
chr19	StringTie	exon	55006417	55006464	1000	+	.	gene_id "MSTRG.90483"; transcript_id "ENST00000586845"; exon_number "2"; gene_name "CTC-550B14.7"; ref_gene_id "ENSG00000267265";
chr19	StringTie	exon	55042832	55043251	1000	+	.	gene_id "MSTRG.90483"; transcript_id "ENST00000586845"; exon_number "3"; gene_name "CTC-550B14.7"; ref_gene_id "ENSG00000267265";
chr19	StringTie	transcript	55027622	55044317	1000	+	.	gene_id "MSTRG.90483"; transcript_id "ENST00000586961"; gene_name "CTC-550B14.7"; ref_gene_id "ENSG00000267265";
chr19	StringTie	exon	55027622	55027665	1000	+	.	gene_id "MSTRG.90483"; transcript_id "ENST00000586961"; exon_number "1"; gene_name "CTC-550B14.7"; ref_gene_id "ENSG00000267265";
chr19	StringTie	exon	55042832	55042920	1000	+	.	gene_id "MSTRG.90483"; transcript_id "ENST00000586961"; exon_number "2"; gene_name "CTC-550B14.7"; ref_gene_id "ENSG00000267265";
chr19	StringTie	exon	55044105	55044317	1000	+	.	gene_id "MSTRG.90483"; transcript_id "ENST00000586961"; exon_number "3"; gene_name "CTC-550B14.7"; ref_gene_id "ENSG00000267265";
chr19	StringTie	transcript	54953168	54977799	1000	+	.	gene_id "MSTRG.90483"; transcript_id "ENST00000588107"; gene_name "NLRP2"; ref_gene_id "ENSG00000022556";
chr19	StringTie	exon	54953168	54953369	1000	+	.	gene_id "MSTRG.90483"; transcript_id "ENST00000588107"; exon_number "1"; gene_name "NLRP2"; ref_gene_id "ENSG00000022556";
chr19	StringTie	exon	54969999	54970295	1000	+	.	gene_id "MSTRG.90483"; transcript_id "ENST00000588107"; exon_number "2"; gene_name "NLRP2"; ref_gene_id "ENSG00000022556";
chr19	StringTie	exon	54974500	54974544	1000	+	.	gene_id "MSTRG.90483"; transcript_id "ENST00000588107"; exon_number "3"; gene_name "NLRP2"; ref_gene_id "ENSG00000022556";
chr19	StringTie	exon	54977752	54977799	1000	+	.	gene_id "MSTRG.90483"; transcript_id "ENST00000588107"; exon_number "4"; gene_name "NLRP2"; ref_gene_id "ENSG00000022556";
chr19	StringTie	transcript	54953130	54981639	1000	+	.	gene_id "MSTRG.90483"; transcript_id "ENST00000588619"; gene_name "NLRP2"; ref_gene_id "ENSG00000022556";
chr19	StringTie	exon	54953130	54953285	1000	+	.	gene_id "MSTRG.90483"; transcript_id "ENST00000588619"; exon_number "1"; gene_name "NLRP2"; ref_gene_id "ENSG00000022556";
chr19	StringTie	exon	54969999	54970295	1000	+	.	gene_id "MSTRG.90483"; transcript_id "ENST00000588619"; exon_number "2"; gene_name "NLRP2"; ref_gene_id "ENSG00000022556";
chr19	StringTie	exon	54974500	54974544	1000	+	.	gene_id "MSTRG.90483"; transcript_id "ENST00000588619"; exon_number "3"; gene_name "NLRP2"; ref_gene_id "ENSG00000022556";
chr19	StringTie	exon	54977752	54977823	1000	+	.	gene_id "MSTRG.90483"; transcript_id "ENST00000588619"; exon_number "4"; gene_name "NLRP2"; ref_gene_id "ENSG00000022556";
chr19	StringTie	exon	54981617	54981639	1000	+	.	gene_id "MSTRG.90483"; transcript_id "ENST00000588619"; exon_number "5"; gene_name "NLRP2"; ref_gene_id "ENSG00000022556";
chr19	StringTie	transcript	55006193	55048086	1000	+	.	gene_id "MSTRG.90483"; transcript_id "ENST00000593060"; gene_name "CTC-550B14.7"; ref_gene_id "ENSG00000267265";
chr19	StringTie	exon	55006193	55006299	1000	+	.	gene_id "MSTRG.90483"; transcript_id "ENST00000593060"; exon_number "1"; gene_name "CTC-550B14.7"; ref_gene_id "ENSG00000267265";
chr19	StringTie	exon	55006417	55006464	1000	+	.	gene_id "MSTRG.90483"; transcript_id "ENST00000593060"; exon_number "2"; gene_name "CTC-550B14.7"; ref_gene_id "ENSG00000267265";
chr19	StringTie	exon	55042800	55042920	1000	+	.	gene_id "MSTRG.90483"; transcript_id "ENST00000593060"; exon_number "3"; gene_name "CTC-550B14.7"; ref_gene_id "ENSG00000267265";
chr19	StringTie	exon	55046474	55046898	1000	+	.	gene_id "MSTRG.90483"; transcript_id "ENST00000593060"; exon_number "4"; gene_name "CTC-550B14.7"; ref_gene_id "ENSG00000267265";
chr19	StringTie	exon	55048002	55048086	1000	+	.	gene_id "MSTRG.90483"; transcript_id "ENST00000593060"; exon_number "5"; gene_name "CTC-550B14.7"; ref_gene_id "ENSG00000267265";
chr19	StringTie	transcript	54941058	55001161	1000	+	.	gene_id "MSTRG.90483"; transcript_id "MSTRG.90483.1";
chr19	StringTie	exon	54941058	54943306	1000	+	.	gene_id "MSTRG.90483"; transcript_id "MSTRG.90483.1"; exon_number "1";
chr19	StringTie	exon	54952140	54953285	1000	+	.	gene_id "MSTRG.90483"; transcript_id "MSTRG.90483.1"; exon_number "2";
chr19	StringTie	exon	54955373	54955566	1000	+	.	gene_id "MSTRG.90483"; transcript_id "MSTRG.90483.1"; exon_number "3";
chr19	StringTie	exon	54969999	54970295	1000	+	.	gene_id "MSTRG.90483"; transcript_id "MSTRG.90483.1"; exon_number "4";
chr19	StringTie	exon	54974500	54974544	1000	+	.	gene_id "MSTRG.90483"; transcript_id "MSTRG.90483.1"; exon_number "5";
chr19	StringTie	exon	54977752	54977823	1000	+	.	gene_id "MSTRG.90483"; transcript_id "MSTRG.90483.1"; exon_number "6";
chr19	StringTie	exon	54981617	54981682	1000	+	.	gene_id "MSTRG.90483"; transcript_id "MSTRG.90483.1"; exon_number "7";
chr19	StringTie	exon	54982162	54983728	1000	+	.	gene_id "MSTRG.90483"; transcript_id "MSTRG.90483.1"; exon_number "8";
chr19	StringTie	exon	54985047	54985217	1000	+	.	gene_id "MSTRG.90483"; transcript_id "MSTRG.90483.1"; exon_number "9";
chr19	StringTie	exon	54986151	54986315	1000	+	.	gene_id "MSTRG.90483"; transcript_id "MSTRG.90483.1"; exon_number "10";
chr19	StringTie	exon	54990022	54990192	1000	+	.	gene_id "MSTRG.90483"; transcript_id "MSTRG.90483.1"; exon_number "11";
chr19	StringTie	exon	54990502	54990672	1000	+	.	gene_id "MSTRG.90483"; transcript_id "MSTRG.90483.1"; exon_number "12";
chr19	StringTie	exon	54994269	54994439	1000	+	.	gene_id "MSTRG.90483"; transcript_id "MSTRG.90483.1"; exon_number "13";
chr19	StringTie	exon	54997317	54997487	1000	+	.	gene_id "MSTRG.90483"; transcript_id "MSTRG.90483.1"; exon_number "14";
chr19	StringTie	exon	55000760	55001161	1000	+	.	gene_id "MSTRG.90483"; transcript_id "MSTRG.90483.1"; exon_number "15";
chr19	StringTie	transcript	54965030	55001142	1000	+	.	gene_id "MSTRG.90483"; transcript_id "MSTRG.90483.10";
chr19	StringTie	exon	54965030	54965129	1000	+	.	gene_id "MSTRG.90483"; transcript_id "MSTRG.90483.10"; exon_number "1";
chr19	StringTie	exon	54969999	54970295	1000	+	.	gene_id "MSTRG.90483"; transcript_id "MSTRG.90483.10"; exon_number "2";
chr19	StringTie	exon	54974500	54974544	1000	+	.	gene_id "MSTRG.90483"; transcript_id "MSTRG.90483.10"; exon_number "3";
chr19	StringTie	exon	54977752	54977823	1000	+	.	gene_id "MSTRG.90483"; transcript_id "MSTRG.90483.10"; exon_number "4";
chr19	StringTie	exon	54981617	54981682	1000	+	.	gene_id "MSTRG.90483"; transcript_id "MSTRG.90483.10"; exon_number "5";
chr19	StringTie	exon	54982162	54983728	1000	+	.	gene_id "MSTRG.90483"; transcript_id "MSTRG.90483.10"; exon_number "6";
chr19	StringTie	exon	54985047	54985217	1000	+	.	gene_id "MSTRG.90483"; transcript_id "MSTRG.90483.10"; exon_number "7";
chr19	StringTie	exon	54986151	54986315	1000	+	.	gene_id "MSTRG.90483"; transcript_id "MSTRG.90483.10"; exon_number "8";
chr19	StringTie	exon	54990022	54990192	1000	+	.	gene_id "MSTRG.90483"; transcript_id "MSTRG.90483.10"; exon_number "9";
chr19	StringTie	exon	54990502	54990672	1000	+	.	gene_id "MSTRG.90483"; transcript_id "MSTRG.90483.10"; exon_number "10";
chr19	StringTie	exon	54994269	54994439	1000	+	.	gene_id "MSTRG.90483"; transcript_id "MSTRG.90483.10"; exon_number "11";
chr19	StringTie	exon	54997317	54997487	1000	+	.	gene_id "MSTRG.90483"; transcript_id "MSTRG.90483.10"; exon_number "12";
chr19	StringTie	exon	55000760	55001142	1000	+	.	gene_id "MSTRG.90483"; transcript_id "MSTRG.90483.10"; exon_number "13";
chr19	StringTie	transcript	54965252	55048183	1000	+	.	gene_id "MSTRG.90483"; transcript_id "MSTRG.90483.12";
chr19	StringTie	exon	54965252	54965377	1000	+	.	gene_id "MSTRG.90483"; transcript_id "MSTRG.90483.12"; exon_number "1";
chr19	StringTie	exon	54969999	54970295	1000	+	.	gene_id "MSTRG.90483"; transcript_id "MSTRG.90483.12"; exon_number "2";
chr19	StringTie	exon	54974500	54974544	1000	+	.	gene_id "MSTRG.90483"; transcript_id "MSTRG.90483.12"; exon_number "3";
chr19	StringTie	exon	54977752	54977823	1000	+	.	gene_id "MSTRG.90483"; transcript_id "MSTRG.90483.12"; exon_number "4";
chr19	StringTie	exon	54981617	54981682	1000	+	.	gene_id "MSTRG.90483"; transcript_id "MSTRG.90483.12"; exon_number "5";
chr19	StringTie	exon	54982162	54983728	1000	+	.	gene_id "MSTRG.90483"; transcript_id "MSTRG.90483.12"; exon_number "6";
chr19	StringTie	exon	54985047	54985217	1000	+	.	gene_id "MSTRG.90483"; transcript_id "MSTRG.90483.12"; exon_number "7";
chr19	StringTie	exon	54986151	54986315	1000	+	.	gene_id "MSTRG.90483"; transcript_id "MSTRG.90483.12"; exon_number "8";
chr19	StringTie	exon	54990022	54990192	1000	+	.	gene_id "MSTRG.90483"; transcript_id "MSTRG.90483.12"; exon_number "9";
chr19	StringTie	exon	54990502	54990672	1000	+	.	gene_id "MSTRG.90483"; transcript_id "MSTRG.90483.12"; exon_number "10";
chr19	StringTie	exon	54994269	54994439	1000	+	.	gene_id "MSTRG.90483"; transcript_id "MSTRG.90483.12"; exon_number "11";
chr19	StringTie	exon	54997317	54997487	1000	+	.	gene_id "MSTRG.90483"; transcript_id "MSTRG.90483.12"; exon_number "12";
chr19	StringTie	exon	55000760	55006464	1000	+	.	gene_id "MSTRG.90483"; transcript_id "MSTRG.90483.12"; exon_number "13";
chr19	StringTie	exon	55042832	55042920	1000	+	.	gene_id "MSTRG.90483"; transcript_id "MSTRG.90483.12"; exon_number "14";
chr19	StringTie	exon	55046609	55046898	1000	+	.	gene_id "MSTRG.90483"; transcript_id "MSTRG.90483.12"; exon_number "15";
chr19	StringTie	exon	55048002	55048183	1000	+	.	gene_id "MSTRG.90483"; transcript_id "MSTRG.90483.12"; exon_number "16";
chr19	StringTie	transcript	54966286	55001389	1000	+	.	gene_id "MSTRG.90483"; transcript_id "MSTRG.90483.18";
chr19	StringTie	exon	54966286	54966467	1000	+	.	gene_id "MSTRG.90483"; transcript_id "MSTRG.90483.18"; exon_number "1";
chr19	StringTie	exon	54969999	54970295	1000	+	.	gene_id "MSTRG.90483"; transcript_id "MSTRG.90483.18"; exon_number "2";
chr19	StringTie	exon	54974500	54974544	1000	+	.	gene_id "MSTRG.90483"; transcript_id "MSTRG.90483.18"; exon_number "3";
chr19	StringTie	exon	54977752	54977823	1000	+	.	gene_id "MSTRG.90483"; transcript_id "MSTRG.90483.18"; exon_number "4";
chr19	StringTie	exon	54981617	54981682	1000	+	.	gene_id "MSTRG.90483"; transcript_id "MSTRG.90483.18"; exon_number "5";
chr19	StringTie	exon	54982162	54983728	1000	+	.	gene_id "MSTRG.90483"; transcript_id "MSTRG.90483.18"; exon_number "6";
chr19	StringTie	exon	54985047	54985217	1000	+	.	gene_id "MSTRG.90483"; transcript_id "MSTRG.90483.18"; exon_number "7";
chr19	StringTie	exon	54986151	54986315	1000	+	.	gene_id "MSTRG.90483"; transcript_id "MSTRG.90483.18"; exon_number "8";
chr19	StringTie	exon	54990022	54990393	1000	+	.	gene_id "MSTRG.90483"; transcript_id "MSTRG.90483.18"; exon_number "9";
chr19	StringTie	exon	54990502	54990672	1000	+	.	gene_id "MSTRG.90483"; transcript_id "MSTRG.90483.18"; exon_number "10";
chr19	StringTie	exon	54994269	54994439	1000	+	.	gene_id "MSTRG.90483"; transcript_id "MSTRG.90483.18"; exon_number "11";
chr19	StringTie	exon	54997317	54997487	1000	+	.	gene_id "MSTRG.90483"; transcript_id "MSTRG.90483.18"; exon_number "12";
chr19	StringTie	exon	55000760	55001389	1000	+	.	gene_id "MSTRG.90483"; transcript_id "MSTRG.90483.18"; exon_number "13";
chr19	StringTie	transcript	54945340	55001142	1000	+	.	gene_id "MSTRG.90483"; transcript_id "MSTRG.90483.2";
chr19	StringTie	exon	54945340	54945413	1000	+	.	gene_id "MSTRG.90483"; transcript_id "MSTRG.90483.2"; exon_number "1";
chr19	StringTie	exon	54969999	54970295	1000	+	.	gene_id "MSTRG.90483"; transcript_id "MSTRG.90483.2"; exon_number "2";
chr19	StringTie	exon	54974500	54974544	1000	+	.	gene_id "MSTRG.90483"; transcript_id "MSTRG.90483.2"; exon_number "3";
chr19	StringTie	exon	54977752	54977823	1000	+	.	gene_id "MSTRG.90483"; transcript_id "MSTRG.90483.2"; exon_number "4";
chr19	StringTie	exon	54981617	54981682	1000	+	.	gene_id "MSTRG.90483"; transcript_id "MSTRG.90483.2"; exon_number "5";
chr19	StringTie	exon	54982162	54983728	1000	+	.	gene_id "MSTRG.90483"; transcript_id "MSTRG.90483.2"; exon_number "6";
chr19	StringTie	exon	54985047	54985217	1000	+	.	gene_id "MSTRG.90483"; transcript_id "MSTRG.90483.2"; exon_number "7";
chr19	StringTie	exon	54986151	54986315	1000	+	.	gene_id "MSTRG.90483"; transcript_id "MSTRG.90483.2"; exon_number "8";
chr19	StringTie	exon	54990022	54990192	1000	+	.	gene_id "MSTRG.90483"; transcript_id "MSTRG.90483.2"; exon_number "9";
chr19	StringTie	exon	54990502	54990672	1000	+	.	gene_id "MSTRG.90483"; transcript_id "MSTRG.90483.2"; exon_number "10";
chr19	StringTie	exon	54994269	54994439	1000	+	.	gene_id "MSTRG.90483"; transcript_id "MSTRG.90483.2"; exon_number "11";
chr19	StringTie	exon	54997317	54997487	1000	+	.	gene_id "MSTRG.90483"; transcript_id "MSTRG.90483.2"; exon_number "12";
chr19	StringTie	exon	55000760	55001142	1000	+	.	gene_id "MSTRG.90483"; transcript_id "MSTRG.90483.2"; exon_number "13";
chr19	StringTie	transcript	54966374	55001242	1000	+	.	gene_id "MSTRG.90483"; transcript_id "MSTRG.90483.21";
chr19	StringTie	exon	54966374	54966471	1000	+	.	gene_id "MSTRG.90483"; transcript_id "MSTRG.90483.21"; exon_number "1";
chr19	StringTie	exon	54970151	54970295	1000	+	.	gene_id "MSTRG.90483"; transcript_id "MSTRG.90483.21"; exon_number "2";
chr19	StringTie	exon	54974500	54974544	1000	+	.	gene_id "MSTRG.90483"; transcript_id "MSTRG.90483.21"; exon_number "3";
chr19	StringTie	exon	54977752	54977823	1000	+	.	gene_id "MSTRG.90483"; transcript_id "MSTRG.90483.21"; exon_number "4";
chr19	StringTie	exon	54981617	54981682	1000	+	.	gene_id "MSTRG.90483"; transcript_id "MSTRG.90483.21"; exon_number "5";
chr19	StringTie	exon	54982162	54983728	1000	+	.	gene_id "MSTRG.90483"; transcript_id "MSTRG.90483.21"; exon_number "6";
chr19	StringTie	exon	54985047	54985217	1000	+	.	gene_id "MSTRG.90483"; transcript_id "MSTRG.90483.21"; exon_number "7";
chr19	StringTie	exon	54986151	54986315	1000	+	.	gene_id "MSTRG.90483"; transcript_id "MSTRG.90483.21"; exon_number "8";
chr19	StringTie	exon	54990022	54994439	1000	+	.	gene_id "MSTRG.90483"; transcript_id "MSTRG.90483.21"; exon_number "9";
chr19	StringTie	exon	54997317	54997487	1000	+	.	gene_id "MSTRG.90483"; transcript_id "MSTRG.90483.21"; exon_number "10";
chr19	StringTie	exon	55000760	55001242	1000	+	.	gene_id "MSTRG.90483"; transcript_id "MSTRG.90483.21"; exon_number "11";
chr19	StringTie	transcript	54966374	55001345	1000	+	.	gene_id "MSTRG.90483"; transcript_id "MSTRG.90483.22";
chr19	StringTie	exon	54966374	54966471	1000	+	.	gene_id "MSTRG.90483"; transcript_id "MSTRG.90483.22"; exon_number "1";
chr19	StringTie	exon	54970151	54970295	1000	+	.	gene_id "MSTRG.90483"; transcript_id "MSTRG.90483.22"; exon_number "2";
chr19	StringTie	exon	54974500	54974544	1000	+	.	gene_id "MSTRG.90483"; transcript_id "MSTRG.90483.22"; exon_number "3";
chr19	StringTie	exon	54977752	54977823	1000	+	.	gene_id "MSTRG.90483"; transcript_id "MSTRG.90483.22"; exon_number "4";
chr19	StringTie	exon	54981617	54981682	1000	+	.	gene_id "MSTRG.90483"; transcript_id "MSTRG.90483.22"; exon_number "5";
chr19	StringTie	exon	54982162	54983728	1000	+	.	gene_id "MSTRG.90483"; transcript_id "MSTRG.90483.22"; exon_number "6";
chr19	StringTie	exon	54985047	54985217	1000	+	.	gene_id "MSTRG.90483"; transcript_id "MSTRG.90483.22"; exon_number "7";
chr19	StringTie	exon	54986151	54986315	1000	+	.	gene_id "MSTRG.90483"; transcript_id "MSTRG.90483.22"; exon_number "8";
chr19	StringTie	exon	54990022	54990186	1000	+	.	gene_id "MSTRG.90483"; transcript_id "MSTRG.90483.22"; exon_number "9";
chr19	StringTie	exon	54990502	54990672	1000	+	.	gene_id "MSTRG.90483"; transcript_id "MSTRG.90483.22"; exon_number "10";
chr19	StringTie	exon	54994269	54994439	1000	+	.	gene_id "MSTRG.90483"; transcript_id "MSTRG.90483.22"; exon_number "11";
chr19	StringTie	exon	54997317	54997487	1000	+	.	gene_id "MSTRG.90483"; transcript_id "MSTRG.90483.22"; exon_number "12";
chr19	StringTie	exon	55000760	55001345	1000	+	.	gene_id "MSTRG.90483"; transcript_id "MSTRG.90483.22"; exon_number "13";
chr19	StringTie	transcript	54967716	55001140	1000	+	.	gene_id "MSTRG.90483"; transcript_id "MSTRG.90483.26";
chr19	StringTie	exon	54967716	54967746	1000	+	.	gene_id "MSTRG.90483"; transcript_id "MSTRG.90483.26"; exon_number "1";
chr19	StringTie	exon	54969999	54970295	1000	+	.	gene_id "MSTRG.90483"; transcript_id "MSTRG.90483.26"; exon_number "2";
chr19	StringTie	exon	54974500	54974544	1000	+	.	gene_id "MSTRG.90483"; transcript_id "MSTRG.90483.26"; exon_number "3";
chr19	StringTie	exon	54977752	54977823	1000	+	.	gene_id "MSTRG.90483"; transcript_id "MSTRG.90483.26"; exon_number "4";
chr19	StringTie	exon	54981617	54981682	1000	+	.	gene_id "MSTRG.90483"; transcript_id "MSTRG.90483.26"; exon_number "5";
chr19	StringTie	exon	54982162	54983728	1000	+	.	gene_id "MSTRG.90483"; transcript_id "MSTRG.90483.26"; exon_number "6";
chr19	StringTie	exon	54985047	54985217	1000	+	.	gene_id "MSTRG.90483"; transcript_id "MSTRG.90483.26"; exon_number "7";
chr19	StringTie	exon	54986151	54986315	1000	+	.	gene_id "MSTRG.90483"; transcript_id "MSTRG.90483.26"; exon_number "8";
chr19	StringTie	exon	54990022	54990192	1000	+	.	gene_id "MSTRG.90483"; transcript_id "MSTRG.90483.26"; exon_number "9";
chr19	StringTie	exon	54990502	54990672	1000	+	.	gene_id "MSTRG.90483"; transcript_id "MSTRG.90483.26"; exon_number "10";
chr19	StringTie	exon	54994269	54994439	1000	+	.	gene_id "MSTRG.90483"; transcript_id "MSTRG.90483.26"; exon_number "11";
chr19	StringTie	exon	54997317	54997487	1000	+	.	gene_id "MSTRG.90483"; transcript_id "MSTRG.90483.26"; exon_number "12";
chr19	StringTie	exon	55000760	55001140	1000	+	.	gene_id "MSTRG.90483"; transcript_id "MSTRG.90483.26"; exon_number "13";
chr19	StringTie	transcript	54949940	55002594	1000	+	.	gene_id "MSTRG.90483"; transcript_id "MSTRG.90483.3";
chr19	StringTie	exon	54949940	54952361	1000	+	.	gene_id "MSTRG.90483"; transcript_id "MSTRG.90483.3"; exon_number "1";
chr19	StringTie	exon	54952707	54953285	1000	+	.	gene_id "MSTRG.90483"; transcript_id "MSTRG.90483.3"; exon_number "2";
chr19	StringTie	exon	54969999	54970295	1000	+	.	gene_id "MSTRG.90483"; transcript_id "MSTRG.90483.3"; exon_number "3";
chr19	StringTie	exon	54974500	54974544	1000	+	.	gene_id "MSTRG.90483"; transcript_id "MSTRG.90483.3"; exon_number "4";
chr19	StringTie	exon	54977752	54977823	1000	+	.	gene_id "MSTRG.90483"; transcript_id "MSTRG.90483.3"; exon_number "5";
chr19	StringTie	exon	54981617	54981682	1000	+	.	gene_id "MSTRG.90483"; transcript_id "MSTRG.90483.3"; exon_number "6";
chr19	StringTie	exon	54982162	54983728	1000	+	.	gene_id "MSTRG.90483"; transcript_id "MSTRG.90483.3"; exon_number "7";
chr19	StringTie	exon	54985047	54985217	1000	+	.	gene_id "MSTRG.90483"; transcript_id "MSTRG.90483.3"; exon_number "8";
chr19	StringTie	exon	54986151	54986315	1000	+	.	gene_id "MSTRG.90483"; transcript_id "MSTRG.90483.3"; exon_number "9";
chr19	StringTie	exon	54990022	54990192	1000	+	.	gene_id "MSTRG.90483"; transcript_id "MSTRG.90483.3"; exon_number "10";
chr19	StringTie	exon	54990502	54990672	1000	+	.	gene_id "MSTRG.90483"; transcript_id "MSTRG.90483.3"; exon_number "11";
chr19	StringTie	exon	54994269	54994439	1000	+	.	gene_id "MSTRG.90483"; transcript_id "MSTRG.90483.3"; exon_number "12";
chr19	StringTie	exon	54997317	54997487	1000	+	.	gene_id "MSTRG.90483"; transcript_id "MSTRG.90483.3"; exon_number "13";
chr19	StringTie	exon	55000760	55002594	1000	+	.	gene_id "MSTRG.90483"; transcript_id "MSTRG.90483.3"; exon_number "14";
chr19	StringTie	transcript	55005494	55048172	1000	+	.	gene_id "MSTRG.90483"; transcript_id "MSTRG.90483.34";
chr19	StringTie	exon	55005494	55006299	1000	+	.	gene_id "MSTRG.90483"; transcript_id "MSTRG.90483.34"; exon_number "1";
chr19	StringTie	exon	55006417	55006464	1000	+	.	gene_id "MSTRG.90483"; transcript_id "MSTRG.90483.34"; exon_number "2";
chr19	StringTie	exon	55042832	55042920	1000	+	.	gene_id "MSTRG.90483"; transcript_id "MSTRG.90483.34"; exon_number "3";
chr19	StringTie	exon	55046609	55046898	1000	+	.	gene_id "MSTRG.90483"; transcript_id "MSTRG.90483.34"; exon_number "4";
chr19	StringTie	exon	55048002	55048172	1000	+	.	gene_id "MSTRG.90483"; transcript_id "MSTRG.90483.34"; exon_number "5";
chr19	StringTie	transcript	55005748	55048160	1000	+	.	gene_id "MSTRG.90483"; transcript_id "MSTRG.90483.35";
chr19	StringTie	exon	55005748	55006289	1000	+	.	gene_id "MSTRG.90483"; transcript_id "MSTRG.90483.35"; exon_number "1";
chr19	StringTie	exon	55006417	55006464	1000	+	.	gene_id "MSTRG.90483"; transcript_id "MSTRG.90483.35"; exon_number "2";
chr19	StringTie	exon	55042800	55043526	1000	+	.	gene_id "MSTRG.90483"; transcript_id "MSTRG.90483.35"; exon_number "3";
chr19	StringTie	exon	55044971	55045250	1000	+	.	gene_id "MSTRG.90483"; transcript_id "MSTRG.90483.35"; exon_number "4";
chr19	StringTie	exon	55046609	55046898	1000	+	.	gene_id "MSTRG.90483"; transcript_id "MSTRG.90483.35"; exon_number "5";
chr19	StringTie	exon	55048002	55048160	1000	+	.	gene_id "MSTRG.90483"; transcript_id "MSTRG.90483.35"; exon_number "6";
chr19	StringTie	transcript	55005992	55048173	1000	+	.	gene_id "MSTRG.90483"; transcript_id "MSTRG.90483.36";
chr19	StringTie	exon	55005992	55006289	1000	+	.	gene_id "MSTRG.90483"; transcript_id "MSTRG.90483.36"; exon_number "1";
chr19	StringTie	exon	55006417	55006464	1000	+	.	gene_id "MSTRG.90483"; transcript_id "MSTRG.90483.36"; exon_number "2";
chr19	StringTie	exon	55042800	55042920	1000	+	.	gene_id "MSTRG.90483"; transcript_id "MSTRG.90483.36"; exon_number "3";
chr19	StringTie	exon	55046609	55046898	1000	+	.	gene_id "MSTRG.90483"; transcript_id "MSTRG.90483.36"; exon_number "4";
chr19	StringTie	exon	55048002	55048173	1000	+	.	gene_id "MSTRG.90483"; transcript_id "MSTRG.90483.36"; exon_number "5";
chr19	StringTie	transcript	55006185	55048328	1000	+	.	gene_id "MSTRG.90483"; transcript_id "MSTRG.90483.37";
chr19	StringTie	exon	55006185	55006289	1000	+	.	gene_id "MSTRG.90483"; transcript_id "MSTRG.90483.37"; exon_number "1";
chr19	StringTie	exon	55006417	55006464	1000	+	.	gene_id "MSTRG.90483"; transcript_id "MSTRG.90483.37"; exon_number "2";
chr19	StringTie	exon	55042832	55042920	1000	+	.	gene_id "MSTRG.90483"; transcript_id "MSTRG.90483.37"; exon_number "3";
chr19	StringTie	exon	55046609	55046898	1000	+	.	gene_id "MSTRG.90483"; transcript_id "MSTRG.90483.37"; exon_number "4";
chr19	StringTie	exon	55048002	55048328	1000	+	.	gene_id "MSTRG.90483"; transcript_id "MSTRG.90483.37"; exon_number "5";
chr19	StringTie	transcript	55006205	55044955	1000	+	.	gene_id "MSTRG.90483"; transcript_id "MSTRG.90483.39";
chr19	StringTie	exon	55006205	55006289	1000	+	.	gene_id "MSTRG.90483"; transcript_id "MSTRG.90483.39"; exon_number "1";
chr19	StringTie	exon	55006417	55006464	1000	+	.	gene_id "MSTRG.90483"; transcript_id "MSTRG.90483.39"; exon_number "2";
chr19	StringTie	exon	55042832	55044507	1000	+	.	gene_id "MSTRG.90483"; transcript_id "MSTRG.90483.39"; exon_number "3";
chr19	StringTie	exon	55044911	55044955	1000	+	.	gene_id "MSTRG.90483"; transcript_id "MSTRG.90483.39"; exon_number "4";
chr19	StringTie	transcript	54952609	55001138	1000	+	.	gene_id "MSTRG.90483"; transcript_id "MSTRG.90483.4";
chr19	StringTie	exon	54952609	54952760	1000	+	.	gene_id "MSTRG.90483"; transcript_id "MSTRG.90483.4"; exon_number "1";
chr19	StringTie	exon	54969999	54970295	1000	+	.	gene_id "MSTRG.90483"; transcript_id "MSTRG.90483.4"; exon_number "2";
chr19	StringTie	exon	54974500	54974544	1000	+	.	gene_id "MSTRG.90483"; transcript_id "MSTRG.90483.4"; exon_number "3";
chr19	StringTie	exon	54977752	54977823	1000	+	.	gene_id "MSTRG.90483"; transcript_id "MSTRG.90483.4"; exon_number "4";
chr19	StringTie	exon	54981617	54981682	1000	+	.	gene_id "MSTRG.90483"; transcript_id "MSTRG.90483.4"; exon_number "5";
chr19	StringTie	exon	54982162	54983728	1000	+	.	gene_id "MSTRG.90483"; transcript_id "MSTRG.90483.4"; exon_number "6";
chr19	StringTie	exon	54985047	54985217	1000	+	.	gene_id "MSTRG.90483"; transcript_id "MSTRG.90483.4"; exon_number "7";
chr19	StringTie	exon	54986151	54986315	1000	+	.	gene_id "MSTRG.90483"; transcript_id "MSTRG.90483.4"; exon_number "8";
chr19	StringTie	exon	54990022	54990192	1000	+	.	gene_id "MSTRG.90483"; transcript_id "MSTRG.90483.4"; exon_number "9";
chr19	StringTie	exon	54990502	54990672	1000	+	.	gene_id "MSTRG.90483"; transcript_id "MSTRG.90483.4"; exon_number "10";
chr19	StringTie	exon	54994269	54994439	1000	+	.	gene_id "MSTRG.90483"; transcript_id "MSTRG.90483.4"; exon_number "11";
chr19	StringTie	exon	54997317	54997487	1000	+	.	gene_id "MSTRG.90483"; transcript_id "MSTRG.90483.4"; exon_number "12";
chr19	StringTie	exon	55000760	55001138	1000	+	.	gene_id "MSTRG.90483"; transcript_id "MSTRG.90483.4"; exon_number "13";
chr19	StringTie	transcript	55021769	55048145	1000	+	.	gene_id "MSTRG.90483"; transcript_id "MSTRG.90483.41";
chr19	StringTie	exon	55021769	55027653	1000	+	.	gene_id "MSTRG.90483"; transcript_id "MSTRG.90483.41"; exon_number "1";
chr19	StringTie	exon	55042800	55042920	1000	+	.	gene_id "MSTRG.90483"; transcript_id "MSTRG.90483.41"; exon_number "2";
chr19	StringTie	exon	55046609	55046898	1000	+	.	gene_id "MSTRG.90483"; transcript_id "MSTRG.90483.41"; exon_number "3";
chr19	StringTie	exon	55048002	55048145	1000	+	.	gene_id "MSTRG.90483"; transcript_id "MSTRG.90483.41"; exon_number "4";
chr19	StringTie	transcript	55027246	55044577	1000	+	.	gene_id "MSTRG.90483"; transcript_id "MSTRG.90483.42";
chr19	StringTie	exon	55027246	55027653	1000	+	.	gene_id "MSTRG.90483"; transcript_id "MSTRG.90483.42"; exon_number "1";
chr19	StringTie	exon	55042832	55043534	1000	+	.	gene_id "MSTRG.90483"; transcript_id "MSTRG.90483.42"; exon_number "2";
chr19	StringTie	exon	55044398	55044577	1000	+	.	gene_id "MSTRG.90483"; transcript_id "MSTRG.90483.42"; exon_number "3";
chr19	StringTie	transcript	55027491	55048164	1000	+	.	gene_id "MSTRG.90483"; transcript_id "MSTRG.90483.43";
chr19	StringTie	exon	55027491	55027653	1000	+	.	gene_id "MSTRG.90483"; transcript_id "MSTRG.90483.43"; exon_number "1";
chr19	StringTie	exon	55042832	55044434	1000	+	.	gene_id "MSTRG.90483"; transcript_id "MSTRG.90483.43"; exon_number "2";
chr19	StringTie	exon	55047585	55048164	1000	+	.	gene_id "MSTRG.90483"; transcript_id "MSTRG.90483.43"; exon_number "3";
chr19	StringTie	transcript	55027517	55044381	1000	+	.	gene_id "MSTRG.90483"; transcript_id "MSTRG.90483.44";
chr19	StringTie	exon	55027517	55027620	1000	+	.	gene_id "MSTRG.90483"; transcript_id "MSTRG.90483.44"; exon_number "1";
chr19	StringTie	exon	55042800	55044381	1000	+	.	gene_id "MSTRG.90483"; transcript_id "MSTRG.90483.44"; exon_number "2";
chr19	StringTie	transcript	55041143	55044552	1000	+	.	gene_id "MSTRG.90483"; transcript_id "MSTRG.90483.46";
chr19	StringTie	exon	55041143	55041186	1000	+	.	gene_id "MSTRG.90483"; transcript_id "MSTRG.90483.46"; exon_number "1";
chr19	StringTie	exon	55043288	55043534	1000	+	.	gene_id "MSTRG.90483"; transcript_id "MSTRG.90483.46"; exon_number "2";
chr19	StringTie	exon	55044398	55044552	1000	+	.	gene_id "MSTRG.90483"; transcript_id "MSTRG.90483.46"; exon_number "3";
chr19	StringTie	transcript	55042236	55044380	1000	+	.	gene_id "MSTRG.90483"; transcript_id "MSTRG.90483.47";
chr19	StringTie	exon	55042236	55042424	1000	+	.	gene_id "MSTRG.90483"; transcript_id "MSTRG.90483.47"; exon_number "1";
chr19	StringTie	exon	55043566	55044380	1000	+	.	gene_id "MSTRG.90483"; transcript_id "MSTRG.90483.47"; exon_number "2";
chr19	StringTie	transcript	54953109	55001444	1000	+	.	gene_id "MSTRG.90483"; transcript_id "MSTRG.90483.5";
chr19	StringTie	exon	54953109	54953369	1000	+	.	gene_id "MSTRG.90483"; transcript_id "MSTRG.90483.5"; exon_number "1";
chr19	StringTie	exon	54969999	54970295	1000	+	.	gene_id "MSTRG.90483"; transcript_id "MSTRG.90483.5"; exon_number "2";
chr19	StringTie	exon	54974500	54974544	1000	+	.	gene_id "MSTRG.90483"; transcript_id "MSTRG.90483.5"; exon_number "3";
chr19	StringTie	exon	54977752	54977823	1000	+	.	gene_id "MSTRG.90483"; transcript_id "MSTRG.90483.5"; exon_number "4";
chr19	StringTie	exon	54981617	54981682	1000	+	.	gene_id "MSTRG.90483"; transcript_id "MSTRG.90483.5"; exon_number "5";
chr19	StringTie	exon	54982162	54983728	1000	+	.	gene_id "MSTRG.90483"; transcript_id "MSTRG.90483.5"; exon_number "6";
chr19	StringTie	exon	54985047	54985217	1000	+	.	gene_id "MSTRG.90483"; transcript_id "MSTRG.90483.5"; exon_number "7";
chr19	StringTie	exon	54986151	54986315	1000	+	.	gene_id "MSTRG.90483"; transcript_id "MSTRG.90483.5"; exon_number "8";
chr19	StringTie	exon	54990022	54990192	1000	+	.	gene_id "MSTRG.90483"; transcript_id "MSTRG.90483.5"; exon_number "9";
chr19	StringTie	exon	54990502	54990672	1000	+	.	gene_id "MSTRG.90483"; transcript_id "MSTRG.90483.5"; exon_number "10";
chr19	StringTie	exon	54994269	54994439	1000	+	.	gene_id "MSTRG.90483"; transcript_id "MSTRG.90483.5"; exon_number "11";
chr19	StringTie	exon	54997317	54997487	1000	+	.	gene_id "MSTRG.90483"; transcript_id "MSTRG.90483.5"; exon_number "12";
chr19	StringTie	exon	55000760	55001444	1000	+	.	gene_id "MSTRG.90483"; transcript_id "MSTRG.90483.5"; exon_number "13";
chr19	StringTie	transcript	54953130	55001225	1000	+	.	gene_id "MSTRG.90483"; transcript_id "MSTRG.90483.6";
chr19	StringTie	exon	54953130	54953285	1000	+	.	gene_id "MSTRG.90483"; transcript_id "MSTRG.90483.6"; exon_number "1";
chr19	StringTie	exon	54969999	54970295	1000	+	.	gene_id "MSTRG.90483"; transcript_id "MSTRG.90483.6"; exon_number "2";
chr19	StringTie	exon	54974500	54974544	1000	+	.	gene_id "MSTRG.90483"; transcript_id "MSTRG.90483.6"; exon_number "3";
chr19	StringTie	exon	54977752	54977823	1000	+	.	gene_id "MSTRG.90483"; transcript_id "MSTRG.90483.6"; exon_number "4";
chr19	StringTie	exon	54981617	54981682	1000	+	.	gene_id "MSTRG.90483"; transcript_id "MSTRG.90483.6"; exon_number "5";
chr19	StringTie	exon	54982162	54983728	1000	+	.	gene_id "MSTRG.90483"; transcript_id "MSTRG.90483.6"; exon_number "6";
chr19	StringTie	exon	54985047	54985217	1000	+	.	gene_id "MSTRG.90483"; transcript_id "MSTRG.90483.6"; exon_number "7";
chr19	StringTie	exon	54986151	54986315	1000	+	.	gene_id "MSTRG.90483"; transcript_id "MSTRG.90483.6"; exon_number "8";
chr19	StringTie	exon	54990022	54990393	1000	+	.	gene_id "MSTRG.90483"; transcript_id "MSTRG.90483.6"; exon_number "9";
chr19	StringTie	exon	54990502	54990672	1000	+	.	gene_id "MSTRG.90483"; transcript_id "MSTRG.90483.6"; exon_number "10";
chr19	StringTie	exon	54994269	54994439	1000	+	.	gene_id "MSTRG.90483"; transcript_id "MSTRG.90483.6"; exon_number "11";
chr19	StringTie	exon	54997317	54997487	1000	+	.	gene_id "MSTRG.90483"; transcript_id "MSTRG.90483.6"; exon_number "12";
chr19	StringTie	exon	55000760	55001225	1000	+	.	gene_id "MSTRG.90483"; transcript_id "MSTRG.90483.6"; exon_number "13";
chr19	StringTie	transcript	54962987	55001138	1000	+	.	gene_id "MSTRG.90483"; transcript_id "MSTRG.90483.9";
chr19	StringTie	exon	54962987	54963002	1000	+	.	gene_id "MSTRG.90483"; transcript_id "MSTRG.90483.9"; exon_number "1";
chr19	StringTie	exon	54969999	54970295	1000	+	.	gene_id "MSTRG.90483"; transcript_id "MSTRG.90483.9"; exon_number "2";
chr19	StringTie	exon	54974500	54974544	1000	+	.	gene_id "MSTRG.90483"; transcript_id "MSTRG.90483.9"; exon_number "3";
chr19	StringTie	exon	54977752	54977823	1000	+	.	gene_id "MSTRG.90483"; transcript_id "MSTRG.90483.9"; exon_number "4";
chr19	StringTie	exon	54981617	54981682	1000	+	.	gene_id "MSTRG.90483"; transcript_id "MSTRG.90483.9"; exon_number "5";
chr19	StringTie	exon	54982162	54983728	1000	+	.	gene_id "MSTRG.90483"; transcript_id "MSTRG.90483.9"; exon_number "6";
chr19	StringTie	exon	54985047	54985217	1000	+	.	gene_id "MSTRG.90483"; transcript_id "MSTRG.90483.9"; exon_number "7";
chr19	StringTie	exon	54986151	54986315	1000	+	.	gene_id "MSTRG.90483"; transcript_id "MSTRG.90483.9"; exon_number "8";
chr19	StringTie	exon	54990022	54990192	1000	+	.	gene_id "MSTRG.90483"; transcript_id "MSTRG.90483.9"; exon_number "9";
chr19	StringTie	exon	54990502	54990672	1000	+	.	gene_id "MSTRG.90483"; transcript_id "MSTRG.90483.9"; exon_number "10";
chr19	StringTie	exon	54994269	54994439	1000	+	.	gene_id "MSTRG.90483"; transcript_id "MSTRG.90483.9"; exon_number "11";
chr19	StringTie	exon	54997317	54997487	1000	+	.	gene_id "MSTRG.90483"; transcript_id "MSTRG.90483.9"; exon_number "12";
chr19	StringTie	exon	55000760	55001138	1000	+	.	gene_id "MSTRG.90483"; transcript_id "MSTRG.90483.9"; exon_number "13";
chr19	StringTie	transcript	54948864	54948993	1000	+	.	gene_id "MSTRG.90484"; transcript_id "ENST00000615594"; gene_name "CTC-550B14.10"; ref_gene_id "ENSG00000275012";
chr19	StringTie	exon	54948864	54948993	1000	+	.	gene_id "MSTRG.90484"; transcript_id "ENST00000615594"; exon_number "1"; gene_name "CTC-550B14.10"; ref_gene_id "ENSG00000275012";
chr19	StringTie	transcript	54990502	55003136	1000	-	.	gene_id "MSTRG.90485"; transcript_id "MSTRG.90485.1";
chr19	StringTie	exon	54990502	54990517	1000	-	.	gene_id "MSTRG.90485"; transcript_id "MSTRG.90485.1"; exon_number "1";
chr19	StringTie	exon	54997395	54997482	1000	-	.	gene_id "MSTRG.90485"; transcript_id "MSTRG.90485.1"; exon_number "2";
chr19	StringTie	exon	55000755	55003136	1000	-	.	gene_id "MSTRG.90485"; transcript_id "MSTRG.90485.1"; exon_number "3";
chr19	StringTie	transcript	55090913	55117559	1000	-	.	gene_id "MSTRG.90486"; transcript_id "ENST00000263433"; gene_name "PPP1R12C"; ref_gene_id "ENSG00000125503";
chr19	StringTie	exon	55090913	55091558	1000	-	.	gene_id "MSTRG.90486"; transcript_id "ENST00000263433"; exon_number "1"; gene_name "PPP1R12C"; ref_gene_id "ENSG00000125503";
chr19	StringTie	exon	55091650	55091700	1000	-	.	gene_id "MSTRG.90486"; transcript_id "ENST00000263433"; exon_number "2"; gene_name "PPP1R12C"; ref_gene_id "ENSG00000125503";
chr19	StringTie	exon	55091859	55091909	1000	-	.	gene_id "MSTRG.90486"; transcript_id "ENST00000263433"; exon_number "3"; gene_name "PPP1R12C"; ref_gene_id "ENSG00000125503";
chr19	StringTie	exon	55092222	55092326	1000	-	.	gene_id "MSTRG.90486"; transcript_id "ENST00000263433"; exon_number "4"; gene_name "PPP1R12C"; ref_gene_id "ENSG00000125503";
chr19	StringTie	exon	55092442	55092544	1000	-	.	gene_id "MSTRG.90486"; transcript_id "ENST00000263433"; exon_number "5"; gene_name "PPP1R12C"; ref_gene_id "ENSG00000125503";
chr19	StringTie	exon	55092622	55092662	1000	-	.	gene_id "MSTRG.90486"; transcript_id "ENST00000263433"; exon_number "6"; gene_name "PPP1R12C"; ref_gene_id "ENSG00000125503";
chr19	StringTie	exon	55092783	55092868	1000	-	.	gene_id "MSTRG.90486"; transcript_id "ENST00000263433"; exon_number "7"; gene_name "PPP1R12C"; ref_gene_id "ENSG00000125503";
chr19	StringTie	exon	55093016	55093076	1000	-	.	gene_id "MSTRG.90486"; transcript_id "ENST00000263433"; exon_number "8"; gene_name "PPP1R12C"; ref_gene_id "ENSG00000125503";
chr19	StringTie	exon	55093153	55093233	1000	-	.	gene_id "MSTRG.90486"; transcript_id "ENST00000263433"; exon_number "9"; gene_name "PPP1R12C"; ref_gene_id "ENSG00000125503";
chr19	StringTie	exon	55094345	55094435	1000	-	.	gene_id "MSTRG.90486"; transcript_id "ENST00000263433"; exon_number "10"; gene_name "PPP1R12C"; ref_gene_id "ENSG00000125503";
chr19	StringTie	exon	55094661	55094798	1000	-	.	gene_id "MSTRG.90486"; transcript_id "ENST00000263433"; exon_number "11"; gene_name "PPP1R12C"; ref_gene_id "ENSG00000125503";
chr19	StringTie	exon	55095291	55095358	1000	-	.	gene_id "MSTRG.90486"; transcript_id "ENST00000263433"; exon_number "12"; gene_name "PPP1R12C"; ref_gene_id "ENSG00000125503";
chr19	StringTie	exon	55095445	55095603	1000	-	.	gene_id "MSTRG.90486"; transcript_id "ENST00000263433"; exon_number "13"; gene_name "PPP1R12C"; ref_gene_id "ENSG00000125503";
chr19	StringTie	exon	55095867	55095940	1000	-	.	gene_id "MSTRG.90486"; transcript_id "ENST00000263433"; exon_number "14"; gene_name "PPP1R12C"; ref_gene_id "ENSG00000125503";
chr19	StringTie	exon	55096051	55096178	1000	-	.	gene_id "MSTRG.90486"; transcript_id "ENST00000263433"; exon_number "15"; gene_name "PPP1R12C"; ref_gene_id "ENSG00000125503";
chr19	StringTie	exon	55096262	55096335	1000	-	.	gene_id "MSTRG.90486"; transcript_id "ENST00000263433"; exon_number "16"; gene_name "PPP1R12C"; ref_gene_id "ENSG00000125503";
chr19	StringTie	exon	55098784	55098858	1000	-	.	gene_id "MSTRG.90486"; transcript_id "ENST00000263433"; exon_number "17"; gene_name "PPP1R12C"; ref_gene_id "ENSG00000125503";
chr19	StringTie	exon	55098951	55099095	1000	-	.	gene_id "MSTRG.90486"; transcript_id "ENST00000263433"; exon_number "18"; gene_name "PPP1R12C"; ref_gene_id "ENSG00000125503";
chr19	StringTie	exon	55103409	55103568	1000	-	.	gene_id "MSTRG.90486"; transcript_id "ENST00000263433"; exon_number "19"; gene_name "PPP1R12C"; ref_gene_id "ENSG00000125503";
chr19	StringTie	exon	55112467	55112585	1000	-	.	gene_id "MSTRG.90486"; transcript_id "ENST00000263433"; exon_number "20"; gene_name "PPP1R12C"; ref_gene_id "ENSG00000125503";
chr19	StringTie	exon	55112665	55112795	1000	-	.	gene_id "MSTRG.90486"; transcript_id "ENST00000263433"; exon_number "21"; gene_name "PPP1R12C"; ref_gene_id "ENSG00000125503";
chr19	StringTie	exon	55117223	55117559	1000	-	.	gene_id "MSTRG.90486"; transcript_id "ENST00000263433"; exon_number "22"; gene_name "PPP1R12C"; ref_gene_id "ENSG00000125503";
chr19	StringTie	transcript	55044343	55063833	1000	-	.	gene_id "MSTRG.90486"; transcript_id "ENST00000291892"; gene_name "RDH13"; ref_gene_id "ENSG00000160439";
chr19	StringTie	exon	55044343	55045309	1000	-	.	gene_id "MSTRG.90486"; transcript_id "ENST00000291892"; exon_number "1"; gene_name "RDH13"; ref_gene_id "ENSG00000160439";
chr19	StringTie	exon	55047105	55047488	1000	-	.	gene_id "MSTRG.90486"; transcript_id "ENST00000291892"; exon_number "2"; gene_name "RDH13"; ref_gene_id "ENSG00000160439";
chr19	StringTie	exon	55048046	55048257	1000	-	.	gene_id "MSTRG.90486"; transcript_id "ENST00000291892"; exon_number "3"; gene_name "RDH13"; ref_gene_id "ENSG00000160439";
chr19	StringTie	exon	55048329	55048541	1000	-	.	gene_id "MSTRG.90486"; transcript_id "ENST00000291892"; exon_number "4"; gene_name "RDH13"; ref_gene_id "ENSG00000160439";
chr19	StringTie	exon	55048659	55048763	1000	-	.	gene_id "MSTRG.90486"; transcript_id "ENST00000291892"; exon_number "5"; gene_name "RDH13"; ref_gene_id "ENSG00000160439";
chr19	StringTie	exon	55056653	55056808	1000	-	.	gene_id "MSTRG.90486"; transcript_id "ENST00000291892"; exon_number "6"; gene_name "RDH13"; ref_gene_id "ENSG00000160439";
chr19	StringTie	exon	55059157	55059275	1000	-	.	gene_id "MSTRG.90486"; transcript_id "ENST00000291892"; exon_number "7"; gene_name "RDH13"; ref_gene_id "ENSG00000160439";
chr19	StringTie	exon	55062968	55063833	1000	-	.	gene_id "MSTRG.90486"; transcript_id "ENST00000291892"; exon_number "8"; gene_name "RDH13"; ref_gene_id "ENSG00000160439";
chr19	StringTie	transcript	55013705	55038264	1000	-	.	gene_id "MSTRG.90486"; transcript_id "ENST00000310373"; gene_name "GP6"; ref_gene_id "ENSG00000088053";
chr19	StringTie	exon	55013705	55015165	1000	-	.	gene_id "MSTRG.90486"; transcript_id "ENST00000310373"; exon_number "1"; gene_name "GP6"; ref_gene_id "ENSG00000088053";
chr19	StringTie	exon	55015679	55015733	1000	-	.	gene_id "MSTRG.90486"; transcript_id "ENST00000310373"; exon_number "2"; gene_name "GP6"; ref_gene_id "ENSG00000088053";
chr19	StringTie	exon	55018652	55018711	1000	-	.	gene_id "MSTRG.90486"; transcript_id "ENST00000310373"; exon_number "3"; gene_name "GP6"; ref_gene_id "ENSG00000088053";
chr19	StringTie	exon	55025218	55025271	1000	-	.	gene_id "MSTRG.90486"; transcript_id "ENST00000310373"; exon_number "4"; gene_name "GP6"; ref_gene_id "ENSG00000088053";
chr19	StringTie	exon	55027578	55027862	1000	-	.	gene_id "MSTRG.90486"; transcript_id "ENST00000310373"; exon_number "5"; gene_name "GP6"; ref_gene_id "ENSG00000088053";
chr19	StringTie	exon	55032139	55032396	1000	-	.	gene_id "MSTRG.90486"; transcript_id "ENST00000310373"; exon_number "6"; gene_name "GP6"; ref_gene_id "ENSG00000088053";
chr19	StringTie	exon	55032506	55032538	1000	-	.	gene_id "MSTRG.90486"; transcript_id "ENST00000310373"; exon_number "7"; gene_name "GP6"; ref_gene_id "ENSG00000088053";
chr19	StringTie	exon	55038203	55038264	1000	-	.	gene_id "MSTRG.90486"; transcript_id "ENST00000310373"; exon_number "8"; gene_name "GP6"; ref_gene_id "ENSG00000088053";
chr19	StringTie	transcript	55013705	55038264	1000	-	.	gene_id "MSTRG.90486"; transcript_id "ENST00000333884"; gene_name "GP6"; ref_gene_id "ENSG00000088053";
chr19	StringTie	exon	55013705	55015165	1000	-	.	gene_id "MSTRG.90486"; transcript_id "ENST00000333884"; exon_number "1"; gene_name "GP6"; ref_gene_id "ENSG00000088053";
chr19	StringTie	exon	55015683	55015733	1000	-	.	gene_id "MSTRG.90486"; transcript_id "ENST00000333884"; exon_number "2"; gene_name "GP6"; ref_gene_id "ENSG00000088053";
chr19	StringTie	exon	55018652	55018711	1000	-	.	gene_id "MSTRG.90486"; transcript_id "ENST00000333884"; exon_number "3"; gene_name "GP6"; ref_gene_id "ENSG00000088053";
chr19	StringTie	exon	55027578	55027862	1000	-	.	gene_id "MSTRG.90486"; transcript_id "ENST00000333884"; exon_number "4"; gene_name "GP6"; ref_gene_id "ENSG00000088053";
chr19	StringTie	exon	55032139	55032396	1000	-	.	gene_id "MSTRG.90486"; transcript_id "ENST00000333884"; exon_number "5"; gene_name "GP6"; ref_gene_id "ENSG00000088053";
chr19	StringTie	exon	55032506	55032538	1000	-	.	gene_id "MSTRG.90486"; transcript_id "ENST00000333884"; exon_number "6"; gene_name "GP6"; ref_gene_id "ENSG00000088053";
chr19	StringTie	exon	55038203	55038264	1000	-	.	gene_id "MSTRG.90486"; transcript_id "ENST00000333884"; exon_number "7"; gene_name "GP6"; ref_gene_id "ENSG00000088053";
chr19	StringTie	transcript	55044343	55069529	1000	-	.	gene_id "MSTRG.90486"; transcript_id "ENST00000396247"; gene_name "RDH13"; ref_gene_id "ENSG00000160439";
chr19	StringTie	exon	55044343	55045309	1000	-	.	gene_id "MSTRG.90486"; transcript_id "ENST00000396247"; exon_number "1"; gene_name "RDH13"; ref_gene_id "ENSG00000160439";
chr19	StringTie	exon	55047387	55047488	1000	-	.	gene_id "MSTRG.90486"; transcript_id "ENST00000396247"; exon_number "2"; gene_name "RDH13"; ref_gene_id "ENSG00000160439";
chr19	StringTie	exon	55048329	55048541	1000	-	.	gene_id "MSTRG.90486"; transcript_id "ENST00000396247"; exon_number "3"; gene_name "RDH13"; ref_gene_id "ENSG00000160439";
chr19	StringTie	exon	55048659	55048763	1000	-	.	gene_id "MSTRG.90486"; transcript_id "ENST00000396247"; exon_number "4"; gene_name "RDH13"; ref_gene_id "ENSG00000160439";
chr19	StringTie	exon	55056653	55056808	1000	-	.	gene_id "MSTRG.90486"; transcript_id "ENST00000396247"; exon_number "5"; gene_name "RDH13"; ref_gene_id "ENSG00000160439";
chr19	StringTie	exon	55059157	55059275	1000	-	.	gene_id "MSTRG.90486"; transcript_id "ENST00000396247"; exon_number "6"; gene_name "RDH13"; ref_gene_id "ENSG00000160439";
chr19	StringTie	exon	55064296	55064412	1000	-	.	gene_id "MSTRG.90486"; transcript_id "ENST00000396247"; exon_number "7"; gene_name "RDH13"; ref_gene_id "ENSG00000160439";
chr19	StringTie	exon	55069322	55069529	1000	-	.	gene_id "MSTRG.90486"; transcript_id "ENST00000396247"; exon_number "8"; gene_name "RDH13"; ref_gene_id "ENSG00000160439";
chr19	StringTie	transcript	55044343	55063176	1000	-	.	gene_id "MSTRG.90486"; transcript_id "ENST00000415061"; gene_name "RDH13"; ref_gene_id "ENSG00000160439";
chr19	StringTie	exon	55044343	55045309	1000	-	.	gene_id "MSTRG.90486"; transcript_id "ENST00000415061"; exon_number "1"; gene_name "RDH13"; ref_gene_id "ENSG00000160439";
chr19	StringTie	exon	55047387	55047488	1000	-	.	gene_id "MSTRG.90486"; transcript_id "ENST00000415061"; exon_number "2"; gene_name "RDH13"; ref_gene_id "ENSG00000160439";
chr19	StringTie	exon	55048329	55048541	1000	-	.	gene_id "MSTRG.90486"; transcript_id "ENST00000415061"; exon_number "3"; gene_name "RDH13"; ref_gene_id "ENSG00000160439";
chr19	StringTie	exon	55048659	55048763	1000	-	.	gene_id "MSTRG.90486"; transcript_id "ENST00000415061"; exon_number "4"; gene_name "RDH13"; ref_gene_id "ENSG00000160439";
chr19	StringTie	exon	55056653	55056808	1000	-	.	gene_id "MSTRG.90486"; transcript_id "ENST00000415061"; exon_number "5"; gene_name "RDH13"; ref_gene_id "ENSG00000160439";
chr19	StringTie	exon	55059157	55059275	1000	-	.	gene_id "MSTRG.90486"; transcript_id "ENST00000415061"; exon_number "6"; gene_name "RDH13"; ref_gene_id "ENSG00000160439";
chr19	StringTie	exon	55062968	55063176	1000	-	.	gene_id "MSTRG.90486"; transcript_id "ENST00000415061"; exon_number "7"; gene_name "RDH13"; ref_gene_id "ENSG00000160439";
chr19	StringTie	transcript	55013705	55038264	1000	-	.	gene_id "MSTRG.90486"; transcript_id "ENST00000417454"; gene_name "GP6"; ref_gene_id "ENSG00000088053";
chr19	StringTie	exon	55013705	55015165	1000	-	.	gene_id "MSTRG.90486"; transcript_id "ENST00000417454"; exon_number "1"; gene_name "GP6"; ref_gene_id "ENSG00000088053";
chr19	StringTie	exon	55015683	55015733	1000	-	.	gene_id "MSTRG.90486"; transcript_id "ENST00000417454"; exon_number "2"; gene_name "GP6"; ref_gene_id "ENSG00000088053";
chr19	StringTie	exon	55018652	55018711	1000	-	.	gene_id "MSTRG.90486"; transcript_id "ENST00000417454"; exon_number "3"; gene_name "GP6"; ref_gene_id "ENSG00000088053";
chr19	StringTie	exon	55025218	55025271	1000	-	.	gene_id "MSTRG.90486"; transcript_id "ENST00000417454"; exon_number "4"; gene_name "GP6"; ref_gene_id "ENSG00000088053";
chr19	StringTie	exon	55027578	55027862	1000	-	.	gene_id "MSTRG.90486"; transcript_id "ENST00000417454"; exon_number "5"; gene_name "GP6"; ref_gene_id "ENSG00000088053";
chr19	StringTie	exon	55032139	55032396	1000	-	.	gene_id "MSTRG.90486"; transcript_id "ENST00000417454"; exon_number "6"; gene_name "GP6"; ref_gene_id "ENSG00000088053";
chr19	StringTie	exon	55032506	55032538	1000	-	.	gene_id "MSTRG.90486"; transcript_id "ENST00000417454"; exon_number "7"; gene_name "GP6"; ref_gene_id "ENSG00000088053";
chr19	StringTie	exon	55038203	55038264	1000	-	.	gene_id "MSTRG.90486"; transcript_id "ENST00000417454"; exon_number "8"; gene_name "GP6"; ref_gene_id "ENSG00000088053";
chr19	StringTie	transcript	55091361	55113618	1000	-	.	gene_id "MSTRG.90486"; transcript_id "ENST00000435544"; gene_name "PPP1R12C"; ref_gene_id "ENSG00000125503";
chr19	StringTie	exon	55091361	55091558	1000	-	.	gene_id "MSTRG.90486"; transcript_id "ENST00000435544"; exon_number "1"; gene_name "PPP1R12C"; ref_gene_id "ENSG00000125503";
chr19	StringTie	exon	55091650	55091700	1000	-	.	gene_id "MSTRG.90486"; transcript_id "ENST00000435544"; exon_number "2"; gene_name "PPP1R12C"; ref_gene_id "ENSG00000125503";
chr19	StringTie	exon	55091859	55091909	1000	-	.	gene_id "MSTRG.90486"; transcript_id "ENST00000435544"; exon_number "3"; gene_name "PPP1R12C"; ref_gene_id "ENSG00000125503";
chr19	StringTie	exon	55092222	55092326	1000	-	.	gene_id "MSTRG.90486"; transcript_id "ENST00000435544"; exon_number "4"; gene_name "PPP1R12C"; ref_gene_id "ENSG00000125503";
chr19	StringTie	exon	55092442	55092544	1000	-	.	gene_id "MSTRG.90486"; transcript_id "ENST00000435544"; exon_number "5"; gene_name "PPP1R12C"; ref_gene_id "ENSG00000125503";
chr19	StringTie	exon	55092622	55092662	1000	-	.	gene_id "MSTRG.90486"; transcript_id "ENST00000435544"; exon_number "6"; gene_name "PPP1R12C"; ref_gene_id "ENSG00000125503";
chr19	StringTie	exon	55092783	55092865	1000	-	.	gene_id "MSTRG.90486"; transcript_id "ENST00000435544"; exon_number "7"; gene_name "PPP1R12C"; ref_gene_id "ENSG00000125503";
chr19	StringTie	exon	55093016	55093076	1000	-	.	gene_id "MSTRG.90486"; transcript_id "ENST00000435544"; exon_number "8"; gene_name "PPP1R12C"; ref_gene_id "ENSG00000125503";
chr19	StringTie	exon	55093153	55093233	1000	-	.	gene_id "MSTRG.90486"; transcript_id "ENST00000435544"; exon_number "9"; gene_name "PPP1R12C"; ref_gene_id "ENSG00000125503";
chr19	StringTie	exon	55094345	55094435	1000	-	.	gene_id "MSTRG.90486"; transcript_id "ENST00000435544"; exon_number "10"; gene_name "PPP1R12C"; ref_gene_id "ENSG00000125503";
chr19	StringTie	exon	55094661	55094798	1000	-	.	gene_id "MSTRG.90486"; transcript_id "ENST00000435544"; exon_number "11"; gene_name "PPP1R12C"; ref_gene_id "ENSG00000125503";
chr19	StringTie	exon	55095291	55095358	1000	-	.	gene_id "MSTRG.90486"; transcript_id "ENST00000435544"; exon_number "12"; gene_name "PPP1R12C"; ref_gene_id "ENSG00000125503";
chr19	StringTie	exon	55095445	55095603	1000	-	.	gene_id "MSTRG.90486"; transcript_id "ENST00000435544"; exon_number "13"; gene_name "PPP1R12C"; ref_gene_id "ENSG00000125503";
chr19	StringTie	exon	55095867	55095940	1000	-	.	gene_id "MSTRG.90486"; transcript_id "ENST00000435544"; exon_number "14"; gene_name "PPP1R12C"; ref_gene_id "ENSG00000125503";
chr19	StringTie	exon	55096051	55096178	1000	-	.	gene_id "MSTRG.90486"; transcript_id "ENST00000435544"; exon_number "15"; gene_name "PPP1R12C"; ref_gene_id "ENSG00000125503";
chr19	StringTie	exon	55096262	55096335	1000	-	.	gene_id "MSTRG.90486"; transcript_id "ENST00000435544"; exon_number "16"; gene_name "PPP1R12C"; ref_gene_id "ENSG00000125503";
chr19	StringTie	exon	55098784	55098858	1000	-	.	gene_id "MSTRG.90486"; transcript_id "ENST00000435544"; exon_number "17"; gene_name "PPP1R12C"; ref_gene_id "ENSG00000125503";
chr19	StringTie	exon	55098951	55099095	1000	-	.	gene_id "MSTRG.90486"; transcript_id "ENST00000435544"; exon_number "18"; gene_name "PPP1R12C"; ref_gene_id "ENSG00000125503";
chr19	StringTie	exon	55103409	55103568	1000	-	.	gene_id "MSTRG.90486"; transcript_id "ENST00000435544"; exon_number "19"; gene_name "PPP1R12C"; ref_gene_id "ENSG00000125503";
chr19	StringTie	exon	55112467	55112585	1000	-	.	gene_id "MSTRG.90486"; transcript_id "ENST00000435544"; exon_number "20"; gene_name "PPP1R12C"; ref_gene_id "ENSG00000125503";
chr19	StringTie	exon	55112665	55112795	1000	-	.	gene_id "MSTRG.90486"; transcript_id "ENST00000435544"; exon_number "21"; gene_name "PPP1R12C"; ref_gene_id "ENSG00000125503";
chr19	StringTie	exon	55113392	55113618	1000	-	.	gene_id "MSTRG.90486"; transcript_id "ENST00000435544"; exon_number "22"; gene_name "PPP1R12C"; ref_gene_id "ENSG00000125503";
chr19	StringTie	transcript	55014526	55018819	1000	-	.	gene_id "MSTRG.90486"; transcript_id "ENST00000465648"; gene_name "GP6"; ref_gene_id "ENSG00000088053";
chr19	StringTie	exon	55014526	55015165	1000	-	.	gene_id "MSTRG.90486"; transcript_id "ENST00000465648"; exon_number "1"; gene_name "GP6"; ref_gene_id "ENSG00000088053";
chr19	StringTie	exon	55015683	55015733	1000	-	.	gene_id "MSTRG.90486"; transcript_id "ENST00000465648"; exon_number "2"; gene_name "GP6"; ref_gene_id "ENSG00000088053";
chr19	StringTie	exon	55018652	55018819	1000	-	.	gene_id "MSTRG.90486"; transcript_id "ENST00000465648"; exon_number "3"; gene_name "GP6"; ref_gene_id "ENSG00000088053";
chr19	StringTie	transcript	55027605	55032865	1000	-	.	gene_id "MSTRG.90486"; transcript_id "ENST00000468239"; gene_name "GP6"; ref_gene_id "ENSG00000088053";
chr19	StringTie	exon	55027605	55027862	1000	-	.	gene_id "MSTRG.90486"; transcript_id "ENST00000468239"; exon_number "1"; gene_name "GP6"; ref_gene_id "ENSG00000088053";
chr19	StringTie	exon	55032139	55032396	1000	-	.	gene_id "MSTRG.90486"; transcript_id "ENST00000468239"; exon_number "2"; gene_name "GP6"; ref_gene_id "ENSG00000088053";
chr19	StringTie	exon	55032506	55032865	1000	-	.	gene_id "MSTRG.90486"; transcript_id "ENST00000468239"; exon_number "3"; gene_name "GP6"; ref_gene_id "ENSG00000088053";
chr19	StringTie	transcript	55027593	55053928	1000	-	.	gene_id "MSTRG.90486"; transcript_id "ENST00000585492"; gene_name "CTC-550B14.6"; ref_gene_id "ENSG00000267149";
chr19	StringTie	exon	55027593	55027862	1000	-	.	gene_id "MSTRG.90486"; transcript_id "ENST00000585492"; exon_number "1"; gene_name "CTC-550B14.6"; ref_gene_id "ENSG00000267149";
chr19	StringTie	exon	55044905	55045309	1000	-	.	gene_id "MSTRG.90486"; transcript_id "ENST00000585492"; exon_number "2"; gene_name "CTC-550B14.6"; ref_gene_id "ENSG00000267149";
chr19	StringTie	exon	55047387	55047488	1000	-	.	gene_id "MSTRG.90486"; transcript_id "ENST00000585492"; exon_number "3"; gene_name "CTC-550B14.6"; ref_gene_id "ENSG00000267149";
chr19	StringTie	exon	55048329	55048541	1000	-	.	gene_id "MSTRG.90486"; transcript_id "ENST00000585492"; exon_number "4"; gene_name "CTC-550B14.6"; ref_gene_id "ENSG00000267149";
chr19	StringTie	exon	55048659	55048763	1000	-	.	gene_id "MSTRG.90486"; transcript_id "ENST00000585492"; exon_number "5"; gene_name "CTC-550B14.6"; ref_gene_id "ENSG00000267149";
chr19	StringTie	exon	55053753	55053928	1000	-	.	gene_id "MSTRG.90486"; transcript_id "ENST00000585492"; exon_number "6"; gene_name "CTC-550B14.6"; ref_gene_id "ENSG00000267149";
chr19	StringTie	transcript	55096077	55097064	1000	-	.	gene_id "MSTRG.90486"; transcript_id "ENST00000586197"; gene_name "PPP1R12C"; ref_gene_id "ENSG00000125503";
chr19	StringTie	exon	55096077	55096335	1000	-	.	gene_id "MSTRG.90486"; transcript_id "ENST00000586197"; exon_number "1"; gene_name "PPP1R12C"; ref_gene_id "ENSG00000125503";
chr19	StringTie	exon	55096852	55097064	1000	-	.	gene_id "MSTRG.90486"; transcript_id "ENST00000586197"; exon_number "2"; gene_name "PPP1R12C"; ref_gene_id "ENSG00000125503";
chr19	StringTie	transcript	55039111	55041889	1000	-	.	gene_id "MSTRG.90486"; transcript_id "ENST00000586331"; gene_name "RDH13"; ref_gene_id "ENSG00000160439";
chr19	StringTie	exon	55039111	55039725	1000	-	.	gene_id "MSTRG.90486"; transcript_id "ENST00000586331"; exon_number "1"; gene_name "RDH13"; ref_gene_id "ENSG00000160439";
chr19	StringTie	exon	55040313	55041024	1000	-	.	gene_id "MSTRG.90486"; transcript_id "ENST00000586331"; exon_number "2"; gene_name "RDH13"; ref_gene_id "ENSG00000160439";
chr19	StringTie	exon	55041246	55041889	1000	-	.	gene_id "MSTRG.90486"; transcript_id "ENST00000586331"; exon_number "3"; gene_name "RDH13"; ref_gene_id "ENSG00000160439";
chr19	StringTie	transcript	55056653	55069529	1000	-	.	gene_id "MSTRG.90486"; transcript_id "ENST00000586945"; gene_name "RDH13"; ref_gene_id "ENSG00000160439";
chr19	StringTie	exon	55056653	55056808	1000	-	.	gene_id "MSTRG.90486"; transcript_id "ENST00000586945"; exon_number "1"; gene_name "RDH13"; ref_gene_id "ENSG00000160439";
chr19	StringTie	exon	55059157	55059275	1000	-	.	gene_id "MSTRG.90486"; transcript_id "ENST00000586945"; exon_number "2"; gene_name "RDH13"; ref_gene_id "ENSG00000160439";
chr19	StringTie	exon	55068413	55068530	1000	-	.	gene_id "MSTRG.90486"; transcript_id "ENST00000586945"; exon_number "3"; gene_name "RDH13"; ref_gene_id "ENSG00000160439";
chr19	StringTie	exon	55069322	55069529	1000	-	.	gene_id "MSTRG.90486"; transcript_id "ENST00000586945"; exon_number "4"; gene_name "RDH13"; ref_gene_id "ENSG00000160439";
chr19	StringTie	transcript	55111376	55115516	1000	-	.	gene_id "MSTRG.90486"; transcript_id "ENST00000586992"; gene_name "PPP1R12C"; ref_gene_id "ENSG00000125503";
chr19	StringTie	exon	55111376	55115516	1000	-	.	gene_id "MSTRG.90486"; transcript_id "ENST00000586992"; exon_number "1"; gene_name "PPP1R12C"; ref_gene_id "ENSG00000125503";
chr19	StringTie	transcript	55059253	55069540	1000	-	.	gene_id "MSTRG.90486"; transcript_id "ENST00000587026"; gene_name "RDH13"; ref_gene_id "ENSG00000160439";
chr19	StringTie	exon	55059253	55059275	1000	-	.	gene_id "MSTRG.90486"; transcript_id "ENST00000587026"; exon_number "1"; gene_name "RDH13"; ref_gene_id "ENSG00000160439";
chr19	StringTie	exon	55062968	55063217	1000	-	.	gene_id "MSTRG.90486"; transcript_id "ENST00000587026"; exon_number "2"; gene_name "RDH13"; ref_gene_id "ENSG00000160439";
chr19	StringTie	exon	55068413	55068530	1000	-	.	gene_id "MSTRG.90486"; transcript_id "ENST00000587026"; exon_number "3"; gene_name "RDH13"; ref_gene_id "ENSG00000160439";
chr19	StringTie	exon	55069322	55069540	1000	-	.	gene_id "MSTRG.90486"; transcript_id "ENST00000587026"; exon_number "4"; gene_name "RDH13"; ref_gene_id "ENSG00000160439";
chr19	StringTie	transcript	55064040	55069892	1000	-	.	gene_id "MSTRG.90486"; transcript_id "ENST00000587046"; gene_name "RDH13"; ref_gene_id "ENSG00000160439";
chr19	StringTie	exon	55064040	55064412	1000	-	.	gene_id "MSTRG.90486"; transcript_id "ENST00000587046"; exon_number "1"; gene_name "RDH13"; ref_gene_id "ENSG00000160439";
chr19	StringTie	exon	55069694	55069892	1000	-	.	gene_id "MSTRG.90486"; transcript_id "ENST00000587046"; exon_number "2"; gene_name "RDH13"; ref_gene_id "ENSG00000160439";
chr19	StringTie	transcript	55063901	55069531	1000	-	.	gene_id "MSTRG.90486"; transcript_id "ENST00000587373"; gene_name "RDH13"; ref_gene_id "ENSG00000160439";
chr19	StringTie	exon	55063901	55064412	1000	-	.	gene_id "MSTRG.90486"; transcript_id "ENST00000587373"; exon_number "1"; gene_name "RDH13"; ref_gene_id "ENSG00000160439";
chr19	StringTie	exon	55069322	55069531	1000	-	.	gene_id "MSTRG.90486"; transcript_id "ENST00000587373"; exon_number "2"; gene_name "RDH13"; ref_gene_id "ENSG00000160439";
chr19	StringTie	transcript	55119250	55120383	1000	-	.	gene_id "MSTRG.90486"; transcript_id "ENST00000587647"; gene_name "CTD-2587H24.1"; ref_gene_id "ENSG00000267507";
chr19	StringTie	exon	55119250	55119382	1000	-	.	gene_id "MSTRG.90486"; transcript_id "ENST00000587647"; exon_number "1"; gene_name "CTD-2587H24.1"; ref_gene_id "ENSG00000267507";
chr19	StringTie	exon	55119708	55120005	1000	-	.	gene_id "MSTRG.90486"; transcript_id "ENST00000587647"; exon_number "2"; gene_name "CTD-2587H24.1"; ref_gene_id "ENSG00000267507";
chr19	StringTie	exon	55120327	55120383	1000	-	.	gene_id "MSTRG.90486"; transcript_id "ENST00000587647"; exon_number "3"; gene_name "CTD-2587H24.1"; ref_gene_id "ENSG00000267507";
chr19	StringTie	transcript	55047413	55063148	1000	-	.	gene_id "MSTRG.90486"; transcript_id "ENST00000587721"; gene_name "RDH13"; ref_gene_id "ENSG00000160439";
chr19	StringTie	exon	55047413	55047488	1000	-	.	gene_id "MSTRG.90486"; transcript_id "ENST00000587721"; exon_number "1"; gene_name "RDH13"; ref_gene_id "ENSG00000160439";
chr19	StringTie	exon	55048329	55048541	1000	-	.	gene_id "MSTRG.90486"; transcript_id "ENST00000587721"; exon_number "2"; gene_name "RDH13"; ref_gene_id "ENSG00000160439";
chr19	StringTie	exon	55048659	55048763	1000	-	.	gene_id "MSTRG.90486"; transcript_id "ENST00000587721"; exon_number "3"; gene_name "RDH13"; ref_gene_id "ENSG00000160439";
chr19	StringTie	exon	55056653	55056808	1000	-	.	gene_id "MSTRG.90486"; transcript_id "ENST00000587721"; exon_number "4"; gene_name "RDH13"; ref_gene_id "ENSG00000160439";
chr19	StringTie	exon	55062968	55063148	1000	-	.	gene_id "MSTRG.90486"; transcript_id "ENST00000587721"; exon_number "5"; gene_name "RDH13"; ref_gene_id "ENSG00000160439";
chr19	StringTie	transcript	55092790	55094694	1000	-	.	gene_id "MSTRG.90486"; transcript_id "ENST00000588277"; gene_name "PPP1R12C"; ref_gene_id "ENSG00000125503";
chr19	StringTie	exon	55092790	55092865	1000	-	.	gene_id "MSTRG.90486"; transcript_id "ENST00000588277"; exon_number "1"; gene_name "PPP1R12C"; ref_gene_id "ENSG00000125503";
chr19	StringTie	exon	55093016	55093233	1000	-	.	gene_id "MSTRG.90486"; transcript_id "ENST00000588277"; exon_number "2"; gene_name "PPP1R12C"; ref_gene_id "ENSG00000125503";
chr19	StringTie	exon	55094345	55094435	1000	-	.	gene_id "MSTRG.90486"; transcript_id "ENST00000588277"; exon_number "3"; gene_name "PPP1R12C"; ref_gene_id "ENSG00000125503";
chr19	StringTie	exon	55094661	55094694	1000	-	.	gene_id "MSTRG.90486"; transcript_id "ENST00000588277"; exon_number "4"; gene_name "PPP1R12C"; ref_gene_id "ENSG00000125503";
chr19	StringTie	transcript	55063220	55069540	1000	-	.	gene_id "MSTRG.90486"; transcript_id "ENST00000588306"; gene_name "RDH13"; ref_gene_id "ENSG00000160439";
chr19	StringTie	exon	55063220	55063371	1000	-	.	gene_id "MSTRG.90486"; transcript_id "ENST00000588306"; exon_number "1"; gene_name "RDH13"; ref_gene_id "ENSG00000160439";
chr19	StringTie	exon	55064296	55064342	1000	-	.	gene_id "MSTRG.90486"; transcript_id "ENST00000588306"; exon_number "2"; gene_name "RDH13"; ref_gene_id "ENSG00000160439";
chr19	StringTie	exon	55068759	55068828	1000	-	.	gene_id "MSTRG.90486"; transcript_id "ENST00000588306"; exon_number "3"; gene_name "RDH13"; ref_gene_id "ENSG00000160439";
chr19	StringTie	exon	55069368	55069540	1000	-	.	gene_id "MSTRG.90486"; transcript_id "ENST00000588306"; exon_number "4"; gene_name "RDH13"; ref_gene_id "ENSG00000160439";
chr19	StringTie	transcript	55067195	55069502	1000	-	.	gene_id "MSTRG.90486"; transcript_id "ENST00000588941"; gene_name "RDH13"; ref_gene_id "ENSG00000160439";
chr19	StringTie	exon	55067195	55067715	1000	-	.	gene_id "MSTRG.90486"; transcript_id "ENST00000588941"; exon_number "1"; gene_name "RDH13"; ref_gene_id "ENSG00000160439";
chr19	StringTie	exon	55069322	55069502	1000	-	.	gene_id "MSTRG.90486"; transcript_id "ENST00000588941"; exon_number "2"; gene_name "RDH13"; ref_gene_id "ENSG00000160439";
chr19	StringTie	transcript	55063508	55069523	1000	-	.	gene_id "MSTRG.90486"; transcript_id "ENST00000589197"; gene_name "RDH13"; ref_gene_id "ENSG00000160439";
chr19	StringTie	exon	55063508	55063999	1000	-	.	gene_id "MSTRG.90486"; transcript_id "ENST00000589197"; exon_number "1"; gene_name "RDH13"; ref_gene_id "ENSG00000160439";
chr19	StringTie	exon	55064296	55064393	1000	-	.	gene_id "MSTRG.90486"; transcript_id "ENST00000589197"; exon_number "2"; gene_name "RDH13"; ref_gene_id "ENSG00000160439";
chr19	StringTie	exon	55069322	55069523	1000	-	.	gene_id "MSTRG.90486"; transcript_id "ENST00000589197"; exon_number "3"; gene_name "RDH13"; ref_gene_id "ENSG00000160439";
chr19	StringTie	transcript	55050874	55063119	1000	-	.	gene_id "MSTRG.90486"; transcript_id "ENST00000589305"; gene_name "RDH13"; ref_gene_id "ENSG00000160439";
chr19	StringTie	exon	55050874	55051002	1000	-	.	gene_id "MSTRG.90486"; transcript_id "ENST00000589305"; exon_number "1"; gene_name "RDH13"; ref_gene_id "ENSG00000160439";
chr19	StringTie	exon	55056653	55056808	1000	-	.	gene_id "MSTRG.90486"; transcript_id "ENST00000589305"; exon_number "2"; gene_name "RDH13"; ref_gene_id "ENSG00000160439";
chr19	StringTie	exon	55059157	55059275	1000	-	.	gene_id "MSTRG.90486"; transcript_id "ENST00000589305"; exon_number "3"; gene_name "RDH13"; ref_gene_id "ENSG00000160439";
chr19	StringTie	exon	55062968	55063119	1000	-	.	gene_id "MSTRG.90486"; transcript_id "ENST00000589305"; exon_number "4"; gene_name "RDH13"; ref_gene_id "ENSG00000160439";
chr19	StringTie	transcript	55048657	55059174	1000	-	.	gene_id "MSTRG.90486"; transcript_id "ENST00000589605"; gene_name "RDH13"; ref_gene_id "ENSG00000160439";
chr19	StringTie	exon	55048657	55048763	1000	-	.	gene_id "MSTRG.90486"; transcript_id "ENST00000589605"; exon_number "1"; gene_name "RDH13"; ref_gene_id "ENSG00000160439";
chr19	StringTie	exon	55050700	55051002	1000	-	.	gene_id "MSTRG.90486"; transcript_id "ENST00000589605"; exon_number "2"; gene_name "RDH13"; ref_gene_id "ENSG00000160439";
chr19	StringTie	exon	55056653	55056808	1000	-	.	gene_id "MSTRG.90486"; transcript_id "ENST00000589605"; exon_number "3"; gene_name "RDH13"; ref_gene_id "ENSG00000160439";
chr19	StringTie	exon	55059157	55059174	1000	-	.	gene_id "MSTRG.90486"; transcript_id "ENST00000589605"; exon_number "4"; gene_name "RDH13"; ref_gene_id "ENSG00000160439";
chr19	StringTie	transcript	55091208	55092598	1000	-	.	gene_id "MSTRG.90486"; transcript_id "ENST00000590268"; gene_name "PPP1R12C"; ref_gene_id "ENSG00000125503";
chr19	StringTie	exon	55091208	55091558	1000	-	.	gene_id "MSTRG.90486"; transcript_id "ENST00000590268"; exon_number "1"; gene_name "PPP1R12C"; ref_gene_id "ENSG00000125503";
chr19	StringTie	exon	55091650	55091700	1000	-	.	gene_id "MSTRG.90486"; transcript_id "ENST00000590268"; exon_number "2"; gene_name "PPP1R12C"; ref_gene_id "ENSG00000125503";
chr19	StringTie	exon	55091859	55091909	1000	-	.	gene_id "MSTRG.90486"; transcript_id "ENST00000590268"; exon_number "3"; gene_name "PPP1R12C"; ref_gene_id "ENSG00000125503";
chr19	StringTie	exon	55092222	55092598	1000	-	.	gene_id "MSTRG.90486"; transcript_id "ENST00000590268"; exon_number "4"; gene_name "PPP1R12C"; ref_gene_id "ENSG00000125503";
chr19	StringTie	transcript	55063752	55069491	1000	-	.	gene_id "MSTRG.90486"; transcript_id "ENST00000590349"; gene_name "RDH13"; ref_gene_id "ENSG00000160439";
chr19	StringTie	exon	55063752	55063999	1000	-	.	gene_id "MSTRG.90486"; transcript_id "ENST00000590349"; exon_number "1"; gene_name "RDH13"; ref_gene_id "ENSG00000160439";
chr19	StringTie	exon	55064296	55064412	1000	-	.	gene_id "MSTRG.90486"; transcript_id "ENST00000590349"; exon_number "2"; gene_name "RDH13"; ref_gene_id "ENSG00000160439";
chr19	StringTie	exon	55069322	55069491	1000	-	.	gene_id "MSTRG.90486"; transcript_id "ENST00000590349"; exon_number "3"; gene_name "RDH13"; ref_gene_id "ENSG00000160439";
chr19	StringTie	transcript	55063271	55069520	1000	-	.	gene_id "MSTRG.90486"; transcript_id "ENST00000591023"; gene_name "RDH13"; ref_gene_id "ENSG00000160439";
chr19	StringTie	exon	55063271	55063371	1000	-	.	gene_id "MSTRG.90486"; transcript_id "ENST00000591023"; exon_number "1"; gene_name "RDH13"; ref_gene_id "ENSG00000160439";
chr19	StringTie	exon	55063864	55063999	1000	-	.	gene_id "MSTRG.90486"; transcript_id "ENST00000591023"; exon_number "2"; gene_name "RDH13"; ref_gene_id "ENSG00000160439";
chr19	StringTie	exon	55064296	55064412	1000	-	.	gene_id "MSTRG.90486"; transcript_id "ENST00000591023"; exon_number "3"; gene_name "RDH13"; ref_gene_id "ENSG00000160439";
chr19	StringTie	exon	55069322	55069520	1000	-	.	gene_id "MSTRG.90486"; transcript_id "ENST00000591023"; exon_number "4"; gene_name "RDH13"; ref_gene_id "ENSG00000160439";
chr19	StringTie	transcript	55063041	55064368	1000	-	.	gene_id "MSTRG.90486"; transcript_id "ENST00000591603"; gene_name "RDH13"; ref_gene_id "ENSG00000160439";
chr19	StringTie	exon	55063041	55063371	1000	-	.	gene_id "MSTRG.90486"; transcript_id "ENST00000591603"; exon_number "1"; gene_name "RDH13"; ref_gene_id "ENSG00000160439";
chr19	StringTie	exon	55064296	55064368	1000	-	.	gene_id "MSTRG.90486"; transcript_id "ENST00000591603"; exon_number "2"; gene_name "RDH13"; ref_gene_id "ENSG00000160439";
chr19	StringTie	transcript	55042039	55044949	1000	-	.	gene_id "MSTRG.90486"; transcript_id "ENST00000591868"; gene_name "RDH13"; ref_gene_id "ENSG00000160439";
chr19	StringTie	exon	55042039	55042136	1000	-	.	gene_id "MSTRG.90486"; transcript_id "ENST00000591868"; exon_number "1"; gene_name "RDH13"; ref_gene_id "ENSG00000160439";
chr19	StringTie	exon	55044905	55044949	1000	-	.	gene_id "MSTRG.90486"; transcript_id "ENST00000591868"; exon_number "2"; gene_name "RDH13"; ref_gene_id "ENSG00000160439";
chr19	StringTie	transcript	55090914	55094796	1000	-	.	gene_id "MSTRG.90486"; transcript_id "ENST00000591938"; gene_name "PPP1R12C"; ref_gene_id "ENSG00000125503";
chr19	StringTie	exon	55090914	55091558	1000	-	.	gene_id "MSTRG.90486"; transcript_id "ENST00000591938"; exon_number "1"; gene_name "PPP1R12C"; ref_gene_id "ENSG00000125503";
chr19	StringTie	exon	55091650	55091700	1000	-	.	gene_id "MSTRG.90486"; transcript_id "ENST00000591938"; exon_number "2"; gene_name "PPP1R12C"; ref_gene_id "ENSG00000125503";
chr19	StringTie	exon	55091859	55091909	1000	-	.	gene_id "MSTRG.90486"; transcript_id "ENST00000591938"; exon_number "3"; gene_name "PPP1R12C"; ref_gene_id "ENSG00000125503";
chr19	StringTie	exon	55092222	55092326	1000	-	.	gene_id "MSTRG.90486"; transcript_id "ENST00000591938"; exon_number "4"; gene_name "PPP1R12C"; ref_gene_id "ENSG00000125503";
chr19	StringTie	exon	55092442	55092544	1000	-	.	gene_id "MSTRG.90486"; transcript_id "ENST00000591938"; exon_number "5"; gene_name "PPP1R12C"; ref_gene_id "ENSG00000125503";
chr19	StringTie	exon	55092622	55092653	1000	-	.	gene_id "MSTRG.90486"; transcript_id "ENST00000591938"; exon_number "6"; gene_name "PPP1R12C"; ref_gene_id "ENSG00000125503";
chr19	StringTie	exon	55093186	55093233	1000	-	.	gene_id "MSTRG.90486"; transcript_id "ENST00000591938"; exon_number "7"; gene_name "PPP1R12C"; ref_gene_id "ENSG00000125503";
chr19	StringTie	exon	55094345	55094435	1000	-	.	gene_id "MSTRG.90486"; transcript_id "ENST00000591938"; exon_number "8"; gene_name "PPP1R12C"; ref_gene_id "ENSG00000125503";
chr19	StringTie	exon	55094661	55094796	1000	-	.	gene_id "MSTRG.90486"; transcript_id "ENST00000591938"; exon_number "9"; gene_name "PPP1R12C"; ref_gene_id "ENSG00000125503";
chr19	StringTie	transcript	55039111	55063076	1000	-	.	gene_id "MSTRG.90486"; transcript_id "ENST00000591960"; gene_name "RDH13"; ref_gene_id "ENSG00000160439";
chr19	StringTie	exon	55039111	55039437	1000	-	.	gene_id "MSTRG.90486"; transcript_id "ENST00000591960"; exon_number "1"; gene_name "RDH13"; ref_gene_id "ENSG00000160439";
chr19	StringTie	exon	55041246	55042004	1000	-	.	gene_id "MSTRG.90486"; transcript_id "ENST00000591960"; exon_number "2"; gene_name "RDH13"; ref_gene_id "ENSG00000160439";
chr19	StringTie	exon	55056676	55056808	1000	-	.	gene_id "MSTRG.90486"; transcript_id "ENST00000591960"; exon_number "3"; gene_name "RDH13"; ref_gene_id "ENSG00000160439";
chr19	StringTie	exon	55062968	55063076	1000	-	.	gene_id "MSTRG.90486"; transcript_id "ENST00000591960"; exon_number "4"; gene_name "RDH13"; ref_gene_id "ENSG00000160439";
chr19	StringTie	transcript	55039108	55043107	1000	-	.	gene_id "MSTRG.90486"; transcript_id "ENST00000592423"; gene_name "RDH13"; ref_gene_id "ENSG00000160439";
chr19	StringTie	exon	55039108	55039264	1000	-	.	gene_id "MSTRG.90486"; transcript_id "ENST00000592423"; exon_number "1"; gene_name "RDH13"; ref_gene_id "ENSG00000160439";
chr19	StringTie	exon	55040454	55043107	1000	-	.	gene_id "MSTRG.90486"; transcript_id "ENST00000592423"; exon_number "2"; gene_name "RDH13"; ref_gene_id "ENSG00000160439";
chr19	StringTie	transcript	55044855	55063086	1000	-	.	gene_id "MSTRG.90486"; transcript_id "ENST00000592573"; gene_name "RDH13"; ref_gene_id "ENSG00000160439";
chr19	StringTie	exon	55044855	55045309	1000	-	.	gene_id "MSTRG.90486"; transcript_id "ENST00000592573"; exon_number "1"; gene_name "RDH13"; ref_gene_id "ENSG00000160439";
chr19	StringTie	exon	55047387	55047488	1000	-	.	gene_id "MSTRG.90486"; transcript_id "ENST00000592573"; exon_number "2"; gene_name "RDH13"; ref_gene_id "ENSG00000160439";
chr19	StringTie	exon	55048046	55048257	1000	-	.	gene_id "MSTRG.90486"; transcript_id "ENST00000592573"; exon_number "3"; gene_name "RDH13"; ref_gene_id "ENSG00000160439";
chr19	StringTie	exon	55048329	55048541	1000	-	.	gene_id "MSTRG.90486"; transcript_id "ENST00000592573"; exon_number "4"; gene_name "RDH13"; ref_gene_id "ENSG00000160439";
chr19	StringTie	exon	55048659	55048763	1000	-	.	gene_id "MSTRG.90486"; transcript_id "ENST00000592573"; exon_number "5"; gene_name "RDH13"; ref_gene_id "ENSG00000160439";
chr19	StringTie	exon	55056653	55056808	1000	-	.	gene_id "MSTRG.90486"; transcript_id "ENST00000592573"; exon_number "6"; gene_name "RDH13"; ref_gene_id "ENSG00000160439";
chr19	StringTie	exon	55059157	55059275	1000	-	.	gene_id "MSTRG.90486"; transcript_id "ENST00000592573"; exon_number "7"; gene_name "RDH13"; ref_gene_id "ENSG00000160439";
chr19	StringTie	exon	55062968	55063086	1000	-	.	gene_id "MSTRG.90486"; transcript_id "ENST00000592573"; exon_number "8"; gene_name "RDH13"; ref_gene_id "ENSG00000160439";
chr19	StringTie	transcript	55092776	55095161	1000	-	.	gene_id "MSTRG.90486"; transcript_id "ENST00000592754"; gene_name "PPP1R12C"; ref_gene_id "ENSG00000125503";
chr19	StringTie	exon	55092776	55092868	1000	-	.	gene_id "MSTRG.90486"; transcript_id "ENST00000592754"; exon_number "1"; gene_name "PPP1R12C"; ref_gene_id "ENSG00000125503";
chr19	StringTie	exon	55093016	55093076	1000	-	.	gene_id "MSTRG.90486"; transcript_id "ENST00000592754"; exon_number "2"; gene_name "PPP1R12C"; ref_gene_id "ENSG00000125503";
chr19	StringTie	exon	55093153	55093233	1000	-	.	gene_id "MSTRG.90486"; transcript_id "ENST00000592754"; exon_number "3"; gene_name "PPP1R12C"; ref_gene_id "ENSG00000125503";
chr19	StringTie	exon	55094345	55094435	1000	-	.	gene_id "MSTRG.90486"; transcript_id "ENST00000592754"; exon_number "4"; gene_name "PPP1R12C"; ref_gene_id "ENSG00000125503";
chr19	StringTie	exon	55094661	55095161	1000	-	.	gene_id "MSTRG.90486"; transcript_id "ENST00000592754"; exon_number "5"; gene_name "PPP1R12C"; ref_gene_id "ENSG00000125503";
chr19	StringTie	transcript	55091416	55117413	1000	-	.	gene_id "MSTRG.90486"; transcript_id "ENST00000592993"; gene_name "PPP1R12C"; ref_gene_id "ENSG00000125503";
chr19	StringTie	exon	55091416	55091558	1000	-	.	gene_id "MSTRG.90486"; transcript_id "ENST00000592993"; exon_number "1"; gene_name "PPP1R12C"; ref_gene_id "ENSG00000125503";
chr19	StringTie	exon	55091650	55091700	1000	-	.	gene_id "MSTRG.90486"; transcript_id "ENST00000592993"; exon_number "2"; gene_name "PPP1R12C"; ref_gene_id "ENSG00000125503";
chr19	StringTie	exon	55091859	55091909	1000	-	.	gene_id "MSTRG.90486"; transcript_id "ENST00000592993"; exon_number "3"; gene_name "PPP1R12C"; ref_gene_id "ENSG00000125503";
chr19	StringTie	exon	55092222	55092326	1000	-	.	gene_id "MSTRG.90486"; transcript_id "ENST00000592993"; exon_number "4"; gene_name "PPP1R12C"; ref_gene_id "ENSG00000125503";
chr19	StringTie	exon	55092442	55092544	1000	-	.	gene_id "MSTRG.90486"; transcript_id "ENST00000592993"; exon_number "5"; gene_name "PPP1R12C"; ref_gene_id "ENSG00000125503";
chr19	StringTie	exon	55092622	55092662	1000	-	.	gene_id "MSTRG.90486"; transcript_id "ENST00000592993"; exon_number "6"; gene_name "PPP1R12C"; ref_gene_id "ENSG00000125503";
chr19	StringTie	exon	55092783	55092865	1000	-	.	gene_id "MSTRG.90486"; transcript_id "ENST00000592993"; exon_number "7"; gene_name "PPP1R12C"; ref_gene_id "ENSG00000125503";
chr19	StringTie	exon	55093016	55093076	1000	-	.	gene_id "MSTRG.90486"; transcript_id "ENST00000592993"; exon_number "8"; gene_name "PPP1R12C"; ref_gene_id "ENSG00000125503";
chr19	StringTie	exon	55093153	55093233	1000	-	.	gene_id "MSTRG.90486"; transcript_id "ENST00000592993"; exon_number "9"; gene_name "PPP1R12C"; ref_gene_id "ENSG00000125503";
chr19	StringTie	exon	55094345	55094435	1000	-	.	gene_id "MSTRG.90486"; transcript_id "ENST00000592993"; exon_number "10"; gene_name "PPP1R12C"; ref_gene_id "ENSG00000125503";
chr19	StringTie	exon	55094661	55094798	1000	-	.	gene_id "MSTRG.90486"; transcript_id "ENST00000592993"; exon_number "11"; gene_name "PPP1R12C"; ref_gene_id "ENSG00000125503";
chr19	StringTie	exon	55095291	55095358	1000	-	.	gene_id "MSTRG.90486"; transcript_id "ENST00000592993"; exon_number "12"; gene_name "PPP1R12C"; ref_gene_id "ENSG00000125503";
chr19	StringTie	exon	55095445	55095600	1000	-	.	gene_id "MSTRG.90486"; transcript_id "ENST00000592993"; exon_number "13"; gene_name "PPP1R12C"; ref_gene_id "ENSG00000125503";
chr19	StringTie	exon	55095867	55095940	1000	-	.	gene_id "MSTRG.90486"; transcript_id "ENST00000592993"; exon_number "14"; gene_name "PPP1R12C"; ref_gene_id "ENSG00000125503";
chr19	StringTie	exon	55096051	55096178	1000	-	.	gene_id "MSTRG.90486"; transcript_id "ENST00000592993"; exon_number "15"; gene_name "PPP1R12C"; ref_gene_id "ENSG00000125503";
chr19	StringTie	exon	55096262	55096335	1000	-	.	gene_id "MSTRG.90486"; transcript_id "ENST00000592993"; exon_number "16"; gene_name "PPP1R12C"; ref_gene_id "ENSG00000125503";
chr19	StringTie	exon	55098784	55098858	1000	-	.	gene_id "MSTRG.90486"; transcript_id "ENST00000592993"; exon_number "17"; gene_name "PPP1R12C"; ref_gene_id "ENSG00000125503";
chr19	StringTie	exon	55098951	55099095	1000	-	.	gene_id "MSTRG.90486"; transcript_id "ENST00000592993"; exon_number "18"; gene_name "PPP1R12C"; ref_gene_id "ENSG00000125503";
chr19	StringTie	exon	55103409	55103568	1000	-	.	gene_id "MSTRG.90486"; transcript_id "ENST00000592993"; exon_number "19"; gene_name "PPP1R12C"; ref_gene_id "ENSG00000125503";
chr19	StringTie	exon	55112467	55112585	1000	-	.	gene_id "MSTRG.90486"; transcript_id "ENST00000592993"; exon_number "20"; gene_name "PPP1R12C"; ref_gene_id "ENSG00000125503";
chr19	StringTie	exon	55112665	55112795	1000	-	.	gene_id "MSTRG.90486"; transcript_id "ENST00000592993"; exon_number "21"; gene_name "PPP1R12C"; ref_gene_id "ENSG00000125503";
chr19	StringTie	exon	55117223	55117413	1000	-	.	gene_id "MSTRG.90486"; transcript_id "ENST00000592993"; exon_number "22"; gene_name "PPP1R12C"; ref_gene_id "ENSG00000125503";
chr19	StringTie	transcript	55063948	55071291	1000	-	.	gene_id "MSTRG.90486"; transcript_id "ENST00000593134"; gene_name "RDH13"; ref_gene_id "ENSG00000160439";
chr19	StringTie	exon	55063948	55064412	1000	-	.	gene_id "MSTRG.90486"; transcript_id "ENST00000593134"; exon_number "1"; gene_name "RDH13"; ref_gene_id "ENSG00000160439";
chr19	StringTie	exon	55071163	55071291	1000	-	.	gene_id "MSTRG.90486"; transcript_id "ENST00000593134"; exon_number "2"; gene_name "RDH13"; ref_gene_id "ENSG00000160439";
chr19	StringTie	transcript	55044324	55063217	1000	-	.	gene_id "MSTRG.90486"; transcript_id "ENST00000610356"; gene_name "RDH13"; ref_gene_id "ENSG00000160439";
chr19	StringTie	exon	55044324	55045309	1000	-	.	gene_id "MSTRG.90486"; transcript_id "ENST00000610356"; exon_number "1"; gene_name "RDH13"; ref_gene_id "ENSG00000160439";
chr19	StringTie	exon	55047387	55047488	1000	-	.	gene_id "MSTRG.90486"; transcript_id "ENST00000610356"; exon_number "2"; gene_name "RDH13"; ref_gene_id "ENSG00000160439";
chr19	StringTie	exon	55048329	55048541	1000	-	.	gene_id "MSTRG.90486"; transcript_id "ENST00000610356"; exon_number "3"; gene_name "RDH13"; ref_gene_id "ENSG00000160439";
chr19	StringTie	exon	55048659	55048763	1000	-	.	gene_id "MSTRG.90486"; transcript_id "ENST00000610356"; exon_number "4"; gene_name "RDH13"; ref_gene_id "ENSG00000160439";
chr19	StringTie	exon	55056653	55056808	1000	-	.	gene_id "MSTRG.90486"; transcript_id "ENST00000610356"; exon_number "5"; gene_name "RDH13"; ref_gene_id "ENSG00000160439";
chr19	StringTie	exon	55059157	55059275	1000	-	.	gene_id "MSTRG.90486"; transcript_id "ENST00000610356"; exon_number "6"; gene_name "RDH13"; ref_gene_id "ENSG00000160439";
chr19	StringTie	exon	55062968	55063217	1000	-	.	gene_id "MSTRG.90486"; transcript_id "ENST00000610356"; exon_number "7"; gene_name "RDH13"; ref_gene_id "ENSG00000160439";
chr19	StringTie	transcript	55005075	55071567	1000	-	.	gene_id "MSTRG.90486"; transcript_id "MSTRG.90486.1";
chr19	StringTie	exon	55005075	55005623	1000	-	.	gene_id "MSTRG.90486"; transcript_id "MSTRG.90486.1"; exon_number "1";
chr19	StringTie	exon	55015683	55015733	1000	-	.	gene_id "MSTRG.90486"; transcript_id "MSTRG.90486.1"; exon_number "2";
chr19	StringTie	exon	55018652	55018711	1000	-	.	gene_id "MSTRG.90486"; transcript_id "MSTRG.90486.1"; exon_number "3";
chr19	StringTie	exon	55025218	55025271	1000	-	.	gene_id "MSTRG.90486"; transcript_id "MSTRG.90486.1"; exon_number "4";
chr19	StringTie	exon	55027578	55027862	1000	-	.	gene_id "MSTRG.90486"; transcript_id "MSTRG.90486.1"; exon_number "5";
chr19	StringTie	exon	55032139	55032538	1000	-	.	gene_id "MSTRG.90486"; transcript_id "MSTRG.90486.1"; exon_number "6";
chr19	StringTie	exon	55038203	55045309	1000	-	.	gene_id "MSTRG.90486"; transcript_id "MSTRG.90486.1"; exon_number "7";
chr19	StringTie	exon	55047387	55047488	1000	-	.	gene_id "MSTRG.90486"; transcript_id "MSTRG.90486.1"; exon_number "8";
chr19	StringTie	exon	55048329	55048541	1000	-	.	gene_id "MSTRG.90486"; transcript_id "MSTRG.90486.1"; exon_number "9";
chr19	StringTie	exon	55048659	55048763	1000	-	.	gene_id "MSTRG.90486"; transcript_id "MSTRG.90486.1"; exon_number "10";
chr19	StringTie	exon	55056653	55056808	1000	-	.	gene_id "MSTRG.90486"; transcript_id "MSTRG.90486.1"; exon_number "11";
chr19	StringTie	exon	55059157	55059275	1000	-	.	gene_id "MSTRG.90486"; transcript_id "MSTRG.90486.1"; exon_number "12";
chr19	StringTie	exon	55062968	55063371	1000	-	.	gene_id "MSTRG.90486"; transcript_id "MSTRG.90486.1"; exon_number "13";
chr19	StringTie	exon	55064296	55064412	1000	-	.	gene_id "MSTRG.90486"; transcript_id "MSTRG.90486.1"; exon_number "14";
chr19	StringTie	exon	55069322	55071567	1000	-	.	gene_id "MSTRG.90486"; transcript_id "MSTRG.90486.1"; exon_number "15";
chr19	StringTie	transcript	55012927	55063148	1000	-	.	gene_id "MSTRG.90486"; transcript_id "MSTRG.90486.10";
chr19	StringTie	exon	55012927	55015733	1000	-	.	gene_id "MSTRG.90486"; transcript_id "MSTRG.90486.10"; exon_number "1";
chr19	StringTie	exon	55018652	55018711	1000	-	.	gene_id "MSTRG.90486"; transcript_id "MSTRG.90486.10"; exon_number "2";
chr19	StringTie	exon	55025218	55025271	1000	-	.	gene_id "MSTRG.90486"; transcript_id "MSTRG.90486.10"; exon_number "3";
chr19	StringTie	exon	55027578	55027862	1000	-	.	gene_id "MSTRG.90486"; transcript_id "MSTRG.90486.10"; exon_number "4";
chr19	StringTie	exon	55032139	55047488	1000	-	.	gene_id "MSTRG.90486"; transcript_id "MSTRG.90486.10"; exon_number "5";
chr19	StringTie	exon	55048329	55048541	1000	-	.	gene_id "MSTRG.90486"; transcript_id "MSTRG.90486.10"; exon_number "6";
chr19	StringTie	exon	55048659	55048763	1000	-	.	gene_id "MSTRG.90486"; transcript_id "MSTRG.90486.10"; exon_number "7";
chr19	StringTie	exon	55056653	55056808	1000	-	.	gene_id "MSTRG.90486"; transcript_id "MSTRG.90486.10"; exon_number "8";
chr19	StringTie	exon	55062968	55063148	1000	-	.	gene_id "MSTRG.90486"; transcript_id "MSTRG.90486.10"; exon_number "9";
chr19	StringTie	transcript	55044061	55070388	1000	-	.	gene_id "MSTRG.90486"; transcript_id "MSTRG.90486.100";
chr19	StringTie	exon	55044061	55045309	1000	-	.	gene_id "MSTRG.90486"; transcript_id "MSTRG.90486.100"; exon_number "1";
chr19	StringTie	exon	55047387	55047488	1000	-	.	gene_id "MSTRG.90486"; transcript_id "MSTRG.90486.100"; exon_number "2";
chr19	StringTie	exon	55048046	55048257	1000	-	.	gene_id "MSTRG.90486"; transcript_id "MSTRG.90486.100"; exon_number "3";
chr19	StringTie	exon	55048329	55048541	1000	-	.	gene_id "MSTRG.90486"; transcript_id "MSTRG.90486.100"; exon_number "4";
chr19	StringTie	exon	55048659	55048763	1000	-	.	gene_id "MSTRG.90486"; transcript_id "MSTRG.90486.100"; exon_number "5";
chr19	StringTie	exon	55050700	55051002	1000	-	.	gene_id "MSTRG.90486"; transcript_id "MSTRG.90486.100"; exon_number "6";
chr19	StringTie	exon	55056653	55056808	1000	-	.	gene_id "MSTRG.90486"; transcript_id "MSTRG.90486.100"; exon_number "7";
chr19	StringTie	exon	55059157	55059275	1000	-	.	gene_id "MSTRG.90486"; transcript_id "MSTRG.90486.100"; exon_number "8";
chr19	StringTie	exon	55062968	55063371	1000	-	.	gene_id "MSTRG.90486"; transcript_id "MSTRG.90486.100"; exon_number "9";
chr19	StringTie	exon	55064296	55064412	1000	-	.	gene_id "MSTRG.90486"; transcript_id "MSTRG.90486.100"; exon_number "10";
chr19	StringTie	exon	55069694	55070388	1000	-	.	gene_id "MSTRG.90486"; transcript_id "MSTRG.90486.100"; exon_number "11";
chr19	StringTie	transcript	55044217	55070410	1000	-	.	gene_id "MSTRG.90486"; transcript_id "MSTRG.90486.101";
chr19	StringTie	exon	55044217	55045309	1000	-	.	gene_id "MSTRG.90486"; transcript_id "MSTRG.90486.101"; exon_number "1";
chr19	StringTie	exon	55047387	55047488	1000	-	.	gene_id "MSTRG.90486"; transcript_id "MSTRG.90486.101"; exon_number "2";
chr19	StringTie	exon	55048329	55048541	1000	-	.	gene_id "MSTRG.90486"; transcript_id "MSTRG.90486.101"; exon_number "3";
chr19	StringTie	exon	55048659	55048763	1000	-	.	gene_id "MSTRG.90486"; transcript_id "MSTRG.90486.101"; exon_number "4";
chr19	StringTie	exon	55056653	55056808	1000	-	.	gene_id "MSTRG.90486"; transcript_id "MSTRG.90486.101"; exon_number "5";
chr19	StringTie	exon	55059157	55059275	1000	-	.	gene_id "MSTRG.90486"; transcript_id "MSTRG.90486.101"; exon_number "6";
chr19	StringTie	exon	55062968	55063217	1000	-	.	gene_id "MSTRG.90486"; transcript_id "MSTRG.90486.101"; exon_number "7";
chr19	StringTie	exon	55064296	55064412	1000	-	.	gene_id "MSTRG.90486"; transcript_id "MSTRG.90486.101"; exon_number "8";
chr19	StringTie	exon	55069694	55070410	1000	-	.	gene_id "MSTRG.90486"; transcript_id "MSTRG.90486.101"; exon_number "9";
chr19	StringTie	transcript	55044249	55066192	1000	-	.	gene_id "MSTRG.90486"; transcript_id "MSTRG.90486.102";
chr19	StringTie	exon	55044249	55045309	1000	-	.	gene_id "MSTRG.90486"; transcript_id "MSTRG.90486.102"; exon_number "1";
chr19	StringTie	exon	55047105	55047488	1000	-	.	gene_id "MSTRG.90486"; transcript_id "MSTRG.90486.102"; exon_number "2";
chr19	StringTie	exon	55048046	55048541	1000	-	.	gene_id "MSTRG.90486"; transcript_id "MSTRG.90486.102"; exon_number "3";
chr19	StringTie	exon	55048659	55048763	1000	-	.	gene_id "MSTRG.90486"; transcript_id "MSTRG.90486.102"; exon_number "4";
chr19	StringTie	exon	55056653	55056808	1000	-	.	gene_id "MSTRG.90486"; transcript_id "MSTRG.90486.102"; exon_number "5";
chr19	StringTie	exon	55059157	55059275	1000	-	.	gene_id "MSTRG.90486"; transcript_id "MSTRG.90486.102"; exon_number "6";
chr19	StringTie	exon	55062968	55064412	1000	-	.	gene_id "MSTRG.90486"; transcript_id "MSTRG.90486.102"; exon_number "7";
chr19	StringTie	exon	55066164	55066192	1000	-	.	gene_id "MSTRG.90486"; transcript_id "MSTRG.90486.102"; exon_number "8";
chr19	StringTie	transcript	55044250	55070268	1000	-	.	gene_id "MSTRG.90486"; transcript_id "MSTRG.90486.103";
chr19	StringTie	exon	55044250	55045309	1000	-	.	gene_id "MSTRG.90486"; transcript_id "MSTRG.90486.103"; exon_number "1";
chr19	StringTie	exon	55047387	55047488	1000	-	.	gene_id "MSTRG.90486"; transcript_id "MSTRG.90486.103"; exon_number "2";
chr19	StringTie	exon	55048329	55048541	1000	-	.	gene_id "MSTRG.90486"; transcript_id "MSTRG.90486.103"; exon_number "3";
chr19	StringTie	exon	55048659	55048763	1000	-	.	gene_id "MSTRG.90486"; transcript_id "MSTRG.90486.103"; exon_number "4";
chr19	StringTie	exon	55056653	55056808	1000	-	.	gene_id "MSTRG.90486"; transcript_id "MSTRG.90486.103"; exon_number "5";
chr19	StringTie	exon	55059157	55059275	1000	-	.	gene_id "MSTRG.90486"; transcript_id "MSTRG.90486.103"; exon_number "6";
chr19	StringTie	exon	55062968	55063999	1000	-	.	gene_id "MSTRG.90486"; transcript_id "MSTRG.90486.103"; exon_number "7";
chr19	StringTie	exon	55064296	55064412	1000	-	.	gene_id "MSTRG.90486"; transcript_id "MSTRG.90486.103"; exon_number "8";
chr19	StringTie	exon	55069322	55070268	1000	-	.	gene_id "MSTRG.90486"; transcript_id "MSTRG.90486.103"; exon_number "9";
chr19	StringTie	transcript	55044250	55070102	1000	-	.	gene_id "MSTRG.90486"; transcript_id "MSTRG.90486.104";
chr19	StringTie	exon	55044250	55045309	1000	-	.	gene_id "MSTRG.90486"; transcript_id "MSTRG.90486.104"; exon_number "1";
chr19	StringTie	exon	55047387	55047488	1000	-	.	gene_id "MSTRG.90486"; transcript_id "MSTRG.90486.104"; exon_number "2";
chr19	StringTie	exon	55048329	55048541	1000	-	.	gene_id "MSTRG.90486"; transcript_id "MSTRG.90486.104"; exon_number "3";
chr19	StringTie	exon	55048659	55048763	1000	-	.	gene_id "MSTRG.90486"; transcript_id "MSTRG.90486.104"; exon_number "4";
chr19	StringTie	exon	55050700	55051002	1000	-	.	gene_id "MSTRG.90486"; transcript_id "MSTRG.90486.104"; exon_number "5";
chr19	StringTie	exon	55056653	55056808	1000	-	.	gene_id "MSTRG.90486"; transcript_id "MSTRG.90486.104"; exon_number "6";
chr19	StringTie	exon	55059157	55059275	1000	-	.	gene_id "MSTRG.90486"; transcript_id "MSTRG.90486.104"; exon_number "7";
chr19	StringTie	exon	55062968	55064412	1000	-	.	gene_id "MSTRG.90486"; transcript_id "MSTRG.90486.104"; exon_number "8";
chr19	StringTie	exon	55069322	55070102	1000	-	.	gene_id "MSTRG.90486"; transcript_id "MSTRG.90486.104"; exon_number "9";
chr19	StringTie	transcript	55044250	55069861	1000	-	.	gene_id "MSTRG.90486"; transcript_id "MSTRG.90486.105";
chr19	StringTie	exon	55044250	55045309	1000	-	.	gene_id "MSTRG.90486"; transcript_id "MSTRG.90486.105"; exon_number "1";
chr19	StringTie	exon	55047105	55047488	1000	-	.	gene_id "MSTRG.90486"; transcript_id "MSTRG.90486.105"; exon_number "2";
chr19	StringTie	exon	55048046	55048257	1000	-	.	gene_id "MSTRG.90486"; transcript_id "MSTRG.90486.105"; exon_number "3";
chr19	StringTie	exon	55048329	55048541	1000	-	.	gene_id "MSTRG.90486"; transcript_id "MSTRG.90486.105"; exon_number "4";
chr19	StringTie	exon	55048659	55048763	1000	-	.	gene_id "MSTRG.90486"; transcript_id "MSTRG.90486.105"; exon_number "5";
chr19	StringTie	exon	55056653	55056808	1000	-	.	gene_id "MSTRG.90486"; transcript_id "MSTRG.90486.105"; exon_number "6";
chr19	StringTie	exon	55059157	55059275	1000	-	.	gene_id "MSTRG.90486"; transcript_id "MSTRG.90486.105"; exon_number "7";
chr19	StringTie	exon	55062968	55063371	1000	-	.	gene_id "MSTRG.90486"; transcript_id "MSTRG.90486.105"; exon_number "8";
chr19	StringTie	exon	55064296	55064412	1000	-	.	gene_id "MSTRG.90486"; transcript_id "MSTRG.90486.105"; exon_number "9";
chr19	StringTie	exon	55069694	55069861	1000	-	.	gene_id "MSTRG.90486"; transcript_id "MSTRG.90486.105"; exon_number "10";
chr19	StringTie	transcript	55044250	55070236	1000	-	.	gene_id "MSTRG.90486"; transcript_id "MSTRG.90486.106";
chr19	StringTie	exon	55044250	55045309	1000	-	.	gene_id "MSTRG.90486"; transcript_id "MSTRG.90486.106"; exon_number "1";
chr19	StringTie	exon	55047105	55047488	1000	-	.	gene_id "MSTRG.90486"; transcript_id "MSTRG.90486.106"; exon_number "2";
chr19	StringTie	exon	55048046	55048257	1000	-	.	gene_id "MSTRG.90486"; transcript_id "MSTRG.90486.106"; exon_number "3";
chr19	StringTie	exon	55048329	55048541	1000	-	.	gene_id "MSTRG.90486"; transcript_id "MSTRG.90486.106"; exon_number "4";
chr19	StringTie	exon	55048659	55048763	1000	-	.	gene_id "MSTRG.90486"; transcript_id "MSTRG.90486.106"; exon_number "5";
chr19	StringTie	exon	55050700	55051002	1000	-	.	gene_id "MSTRG.90486"; transcript_id "MSTRG.90486.106"; exon_number "6";
chr19	StringTie	exon	55056653	55056808	1000	-	.	gene_id "MSTRG.90486"; transcript_id "MSTRG.90486.106"; exon_number "7";
chr19	StringTie	exon	55059157	55059275	1000	-	.	gene_id "MSTRG.90486"; transcript_id "MSTRG.90486.106"; exon_number "8";
chr19	StringTie	exon	55062968	55063371	1000	-	.	gene_id "MSTRG.90486"; transcript_id "MSTRG.90486.106"; exon_number "9";
chr19	StringTie	exon	55064296	55064412	1000	-	.	gene_id "MSTRG.90486"; transcript_id "MSTRG.90486.106"; exon_number "10";
chr19	StringTie	exon	55069322	55070236	1000	-	.	gene_id "MSTRG.90486"; transcript_id "MSTRG.90486.106"; exon_number "11";
chr19	StringTie	transcript	55044250	55070037	1000	-	.	gene_id "MSTRG.90486"; transcript_id "MSTRG.90486.107";
chr19	StringTie	exon	55044250	55045309	1000	-	.	gene_id "MSTRG.90486"; transcript_id "MSTRG.90486.107"; exon_number "1";
chr19	StringTie	exon	55047387	55047488	1000	-	.	gene_id "MSTRG.90486"; transcript_id "MSTRG.90486.107"; exon_number "2";
chr19	StringTie	exon	55048329	55048541	1000	-	.	gene_id "MSTRG.90486"; transcript_id "MSTRG.90486.107"; exon_number "3";
chr19	StringTie	exon	55048659	55048763	1000	-	.	gene_id "MSTRG.90486"; transcript_id "MSTRG.90486.107"; exon_number "4";
chr19	StringTie	exon	55056653	55056808	1000	-	.	gene_id "MSTRG.90486"; transcript_id "MSTRG.90486.107"; exon_number "5";
chr19	StringTie	exon	55059157	55059275	1000	-	.	gene_id "MSTRG.90486"; transcript_id "MSTRG.90486.107"; exon_number "6";
chr19	StringTie	exon	55062968	55063179	1000	-	.	gene_id "MSTRG.90486"; transcript_id "MSTRG.90486.107"; exon_number "7";
chr19	StringTie	exon	55064296	55064412	1000	-	.	gene_id "MSTRG.90486"; transcript_id "MSTRG.90486.107"; exon_number "8";
chr19	StringTie	exon	55069322	55070037	1000	-	.	gene_id "MSTRG.90486"; transcript_id "MSTRG.90486.107"; exon_number "9";
chr19	StringTie	transcript	55044250	55070498	1000	-	.	gene_id "MSTRG.90486"; transcript_id "MSTRG.90486.108";
chr19	StringTie	exon	55044250	55045309	1000	-	.	gene_id "MSTRG.90486"; transcript_id "MSTRG.90486.108"; exon_number "1";
chr19	StringTie	exon	55047105	55047488	1000	-	.	gene_id "MSTRG.90486"; transcript_id "MSTRG.90486.108"; exon_number "2";
chr19	StringTie	exon	55048046	55048257	1000	-	.	gene_id "MSTRG.90486"; transcript_id "MSTRG.90486.108"; exon_number "3";
chr19	StringTie	exon	55048329	55048541	1000	-	.	gene_id "MSTRG.90486"; transcript_id "MSTRG.90486.108"; exon_number "4";
chr19	StringTie	exon	55048659	55048763	1000	-	.	gene_id "MSTRG.90486"; transcript_id "MSTRG.90486.108"; exon_number "5";
chr19	StringTie	exon	55056653	55056808	1000	-	.	gene_id "MSTRG.90486"; transcript_id "MSTRG.90486.108"; exon_number "6";
chr19	StringTie	exon	55059157	55059275	1000	-	.	gene_id "MSTRG.90486"; transcript_id "MSTRG.90486.108"; exon_number "7";
chr19	StringTie	exon	55062968	55064412	1000	-	.	gene_id "MSTRG.90486"; transcript_id "MSTRG.90486.108"; exon_number "8";
chr19	StringTie	exon	55069322	55070498	1000	-	.	gene_id "MSTRG.90486"; transcript_id "MSTRG.90486.108"; exon_number "9";
chr19	StringTie	transcript	55044250	55081525	1000	-	.	gene_id "MSTRG.90486"; transcript_id "MSTRG.90486.109";
chr19	StringTie	exon	55044250	55045309	1000	-	.	gene_id "MSTRG.90486"; transcript_id "MSTRG.90486.109"; exon_number "1";
chr19	StringTie	exon	55047387	55047488	1000	-	.	gene_id "MSTRG.90486"; transcript_id "MSTRG.90486.109"; exon_number "2";
chr19	StringTie	exon	55048329	55048541	1000	-	.	gene_id "MSTRG.90486"; transcript_id "MSTRG.90486.109"; exon_number "3";
chr19	StringTie	exon	55048659	55048763	1000	-	.	gene_id "MSTRG.90486"; transcript_id "MSTRG.90486.109"; exon_number "4";
chr19	StringTie	exon	55056653	55056808	1000	-	.	gene_id "MSTRG.90486"; transcript_id "MSTRG.90486.109"; exon_number "5";
chr19	StringTie	exon	55059157	55059275	1000	-	.	gene_id "MSTRG.90486"; transcript_id "MSTRG.90486.109"; exon_number "6";
chr19	StringTie	exon	55062968	55064412	1000	-	.	gene_id "MSTRG.90486"; transcript_id "MSTRG.90486.109"; exon_number "7";
chr19	StringTie	exon	55079644	55079784	1000	-	.	gene_id "MSTRG.90486"; transcript_id "MSTRG.90486.109"; exon_number "8";
chr19	StringTie	exon	55080147	55080326	1000	-	.	gene_id "MSTRG.90486"; transcript_id "MSTRG.90486.109"; exon_number "9";
chr19	StringTie	exon	55080817	55080928	1000	-	.	gene_id "MSTRG.90486"; transcript_id "MSTRG.90486.109"; exon_number "10";
chr19	StringTie	exon	55081463	55081525	1000	-	.	gene_id "MSTRG.90486"; transcript_id "MSTRG.90486.109"; exon_number "11";
chr19	StringTie	transcript	55012937	55069813	1000	-	.	gene_id "MSTRG.90486"; transcript_id "MSTRG.90486.11";
chr19	StringTie	exon	55012937	55015165	1000	-	.	gene_id "MSTRG.90486"; transcript_id "MSTRG.90486.11"; exon_number "1";
chr19	StringTie	exon	55015683	55015733	1000	-	.	gene_id "MSTRG.90486"; transcript_id "MSTRG.90486.11"; exon_number "2";
chr19	StringTie	exon	55018652	55018711	1000	-	.	gene_id "MSTRG.90486"; transcript_id "MSTRG.90486.11"; exon_number "3";
chr19	StringTie	exon	55025218	55025271	1000	-	.	gene_id "MSTRG.90486"; transcript_id "MSTRG.90486.11"; exon_number "4";
chr19	StringTie	exon	55027578	55027862	1000	-	.	gene_id "MSTRG.90486"; transcript_id "MSTRG.90486.11"; exon_number "5";
chr19	StringTie	exon	55032139	55032396	1000	-	.	gene_id "MSTRG.90486"; transcript_id "MSTRG.90486.11"; exon_number "6";
chr19	StringTie	exon	55032506	55032538	1000	-	.	gene_id "MSTRG.90486"; transcript_id "MSTRG.90486.11"; exon_number "7";
chr19	StringTie	exon	55038203	55042136	1000	-	.	gene_id "MSTRG.90486"; transcript_id "MSTRG.90486.11"; exon_number "8";
chr19	StringTie	exon	55047387	55047488	1000	-	.	gene_id "MSTRG.90486"; transcript_id "MSTRG.90486.11"; exon_number "9";
chr19	StringTie	exon	55048329	55048541	1000	-	.	gene_id "MSTRG.90486"; transcript_id "MSTRG.90486.11"; exon_number "10";
chr19	StringTie	exon	55048659	55048763	1000	-	.	gene_id "MSTRG.90486"; transcript_id "MSTRG.90486.11"; exon_number "11";
chr19	StringTie	exon	55056653	55056808	1000	-	.	gene_id "MSTRG.90486"; transcript_id "MSTRG.90486.11"; exon_number "12";
chr19	StringTie	exon	55059157	55059275	1000	-	.	gene_id "MSTRG.90486"; transcript_id "MSTRG.90486.11"; exon_number "13";
chr19	StringTie	exon	55062968	55063371	1000	-	.	gene_id "MSTRG.90486"; transcript_id "MSTRG.90486.11"; exon_number "14";
chr19	StringTie	exon	55063864	55064412	1000	-	.	gene_id "MSTRG.90486"; transcript_id "MSTRG.90486.11"; exon_number "15";
chr19	StringTie	exon	55069322	55069813	1000	-	.	gene_id "MSTRG.90486"; transcript_id "MSTRG.90486.11"; exon_number "16";
chr19	StringTie	transcript	55044250	55079565	1000	-	.	gene_id "MSTRG.90486"; transcript_id "MSTRG.90486.110";
chr19	StringTie	exon	55044250	55045309	1000	-	.	gene_id "MSTRG.90486"; transcript_id "MSTRG.90486.110"; exon_number "1";
chr19	StringTie	exon	55047387	55047488	1000	-	.	gene_id "MSTRG.90486"; transcript_id "MSTRG.90486.110"; exon_number "2";
chr19	StringTie	exon	55048329	55048541	1000	-	.	gene_id "MSTRG.90486"; transcript_id "MSTRG.90486.110"; exon_number "3";
chr19	StringTie	exon	55048659	55048763	1000	-	.	gene_id "MSTRG.90486"; transcript_id "MSTRG.90486.110"; exon_number "4";
chr19	StringTie	exon	55056653	55056808	1000	-	.	gene_id "MSTRG.90486"; transcript_id "MSTRG.90486.110"; exon_number "5";
chr19	StringTie	exon	55059157	55059275	1000	-	.	gene_id "MSTRG.90486"; transcript_id "MSTRG.90486.110"; exon_number "6";
chr19	StringTie	exon	55062968	55063217	1000	-	.	gene_id "MSTRG.90486"; transcript_id "MSTRG.90486.110"; exon_number "7";
chr19	StringTie	exon	55064296	55064412	1000	-	.	gene_id "MSTRG.90486"; transcript_id "MSTRG.90486.110"; exon_number "8";
chr19	StringTie	exon	55079207	55079565	1000	-	.	gene_id "MSTRG.90486"; transcript_id "MSTRG.90486.110"; exon_number "9";
chr19	StringTie	transcript	55044250	55071535	1000	-	.	gene_id "MSTRG.90486"; transcript_id "MSTRG.90486.111";
chr19	StringTie	exon	55044250	55045309	1000	-	.	gene_id "MSTRG.90486"; transcript_id "MSTRG.90486.111"; exon_number "1";
chr19	StringTie	exon	55047387	55047488	1000	-	.	gene_id "MSTRG.90486"; transcript_id "MSTRG.90486.111"; exon_number "2";
chr19	StringTie	exon	55048046	55048541	1000	-	.	gene_id "MSTRG.90486"; transcript_id "MSTRG.90486.111"; exon_number "3";
chr19	StringTie	exon	55048659	55048763	1000	-	.	gene_id "MSTRG.90486"; transcript_id "MSTRG.90486.111"; exon_number "4";
chr19	StringTie	exon	55056653	55056808	1000	-	.	gene_id "MSTRG.90486"; transcript_id "MSTRG.90486.111"; exon_number "5";
chr19	StringTie	exon	55059157	55059275	1000	-	.	gene_id "MSTRG.90486"; transcript_id "MSTRG.90486.111"; exon_number "6";
chr19	StringTie	exon	55062968	55063217	1000	-	.	gene_id "MSTRG.90486"; transcript_id "MSTRG.90486.111"; exon_number "7";
chr19	StringTie	exon	55063864	55064412	1000	-	.	gene_id "MSTRG.90486"; transcript_id "MSTRG.90486.111"; exon_number "8";
chr19	StringTie	exon	55069322	55071535	1000	-	.	gene_id "MSTRG.90486"; transcript_id "MSTRG.90486.111"; exon_number "9";
chr19	StringTie	transcript	55044250	55069889	1000	-	.	gene_id "MSTRG.90486"; transcript_id "MSTRG.90486.112";
chr19	StringTie	exon	55044250	55045309	1000	-	.	gene_id "MSTRG.90486"; transcript_id "MSTRG.90486.112"; exon_number "1";
chr19	StringTie	exon	55047387	55047488	1000	-	.	gene_id "MSTRG.90486"; transcript_id "MSTRG.90486.112"; exon_number "2";
chr19	StringTie	exon	55048329	55048541	1000	-	.	gene_id "MSTRG.90486"; transcript_id "MSTRG.90486.112"; exon_number "3";
chr19	StringTie	exon	55048659	55048763	1000	-	.	gene_id "MSTRG.90486"; transcript_id "MSTRG.90486.112"; exon_number "4";
chr19	StringTie	exon	55056653	55056808	1000	-	.	gene_id "MSTRG.90486"; transcript_id "MSTRG.90486.112"; exon_number "5";
chr19	StringTie	exon	55059157	55059275	1000	-	.	gene_id "MSTRG.90486"; transcript_id "MSTRG.90486.112"; exon_number "6";
chr19	StringTie	exon	55062968	55063371	1000	-	.	gene_id "MSTRG.90486"; transcript_id "MSTRG.90486.112"; exon_number "7";
chr19	StringTie	exon	55064296	55064393	1000	-	.	gene_id "MSTRG.90486"; transcript_id "MSTRG.90486.112"; exon_number "8";
chr19	StringTie	exon	55069694	55069889	1000	-	.	gene_id "MSTRG.90486"; transcript_id "MSTRG.90486.112"; exon_number "9";
chr19	StringTie	transcript	55044252	55069877	1000	-	.	gene_id "MSTRG.90486"; transcript_id "MSTRG.90486.113";
chr19	StringTie	exon	55044252	55045309	1000	-	.	gene_id "MSTRG.90486"; transcript_id "MSTRG.90486.113"; exon_number "1";
chr19	StringTie	exon	55047387	55047488	1000	-	.	gene_id "MSTRG.90486"; transcript_id "MSTRG.90486.113"; exon_number "2";
chr19	StringTie	exon	55048329	55048541	1000	-	.	gene_id "MSTRG.90486"; transcript_id "MSTRG.90486.113"; exon_number "3";
chr19	StringTie	exon	55048659	55048763	1000	-	.	gene_id "MSTRG.90486"; transcript_id "MSTRG.90486.113"; exon_number "4";
chr19	StringTie	exon	55056653	55056808	1000	-	.	gene_id "MSTRG.90486"; transcript_id "MSTRG.90486.113"; exon_number "5";
chr19	StringTie	exon	55059157	55059275	1000	-	.	gene_id "MSTRG.90486"; transcript_id "MSTRG.90486.113"; exon_number "6";
chr19	StringTie	exon	55062968	55063371	1000	-	.	gene_id "MSTRG.90486"; transcript_id "MSTRG.90486.113"; exon_number "7";
chr19	StringTie	exon	55069322	55069877	1000	-	.	gene_id "MSTRG.90486"; transcript_id "MSTRG.90486.113"; exon_number "8";
chr19	StringTie	transcript	55044252	55071291	1000	-	.	gene_id "MSTRG.90486"; transcript_id "MSTRG.90486.114";
chr19	StringTie	exon	55044252	55045309	1000	-	.	gene_id "MSTRG.90486"; transcript_id "MSTRG.90486.114"; exon_number "1";
chr19	StringTie	exon	55047105	55047488	1000	-	.	gene_id "MSTRG.90486"; transcript_id "MSTRG.90486.114"; exon_number "2";
chr19	StringTie	exon	55048329	55048541	1000	-	.	gene_id "MSTRG.90486"; transcript_id "MSTRG.90486.114"; exon_number "3";
chr19	StringTie	exon	55048659	55048763	1000	-	.	gene_id "MSTRG.90486"; transcript_id "MSTRG.90486.114"; exon_number "4";
chr19	StringTie	exon	55056653	55056808	1000	-	.	gene_id "MSTRG.90486"; transcript_id "MSTRG.90486.114"; exon_number "5";
chr19	StringTie	exon	55059157	55059275	1000	-	.	gene_id "MSTRG.90486"; transcript_id "MSTRG.90486.114"; exon_number "6";
chr19	StringTie	exon	55062968	55064412	1000	-	.	gene_id "MSTRG.90486"; transcript_id "MSTRG.90486.114"; exon_number "7";
chr19	StringTie	exon	55071163	55071291	1000	-	.	gene_id "MSTRG.90486"; transcript_id "MSTRG.90486.114"; exon_number "8";
chr19	StringTie	transcript	55044253	55070052	1000	-	.	gene_id "MSTRG.90486"; transcript_id "MSTRG.90486.115";
chr19	StringTie	exon	55044253	55045309	1000	-	.	gene_id "MSTRG.90486"; transcript_id "MSTRG.90486.115"; exon_number "1";
chr19	StringTie	exon	55047387	55047488	1000	-	.	gene_id "MSTRG.90486"; transcript_id "MSTRG.90486.115"; exon_number "2";
chr19	StringTie	exon	55048329	55048541	1000	-	.	gene_id "MSTRG.90486"; transcript_id "MSTRG.90486.115"; exon_number "3";
chr19	StringTie	exon	55048659	55048763	1000	-	.	gene_id "MSTRG.90486"; transcript_id "MSTRG.90486.115"; exon_number "4";
chr19	StringTie	exon	55056653	55056808	1000	-	.	gene_id "MSTRG.90486"; transcript_id "MSTRG.90486.115"; exon_number "5";
chr19	StringTie	exon	55059157	55059275	1000	-	.	gene_id "MSTRG.90486"; transcript_id "MSTRG.90486.115"; exon_number "6";
chr19	StringTie	exon	55062968	55063371	1000	-	.	gene_id "MSTRG.90486"; transcript_id "MSTRG.90486.115"; exon_number "7";
chr19	StringTie	exon	55063864	55064412	1000	-	.	gene_id "MSTRG.90486"; transcript_id "MSTRG.90486.115"; exon_number "8";
chr19	StringTie	exon	55069322	55070052	1000	-	.	gene_id "MSTRG.90486"; transcript_id "MSTRG.90486.115"; exon_number "9";
chr19	StringTie	transcript	55044253	55069564	1000	-	.	gene_id "MSTRG.90486"; transcript_id "MSTRG.90486.116";
chr19	StringTie	exon	55044253	55045309	1000	-	.	gene_id "MSTRG.90486"; transcript_id "MSTRG.90486.116"; exon_number "1";
chr19	StringTie	exon	55047387	55047488	1000	-	.	gene_id "MSTRG.90486"; transcript_id "MSTRG.90486.116"; exon_number "2";
chr19	StringTie	exon	55048329	55048541	1000	-	.	gene_id "MSTRG.90486"; transcript_id "MSTRG.90486.116"; exon_number "3";
chr19	StringTie	exon	55048659	55048763	1000	-	.	gene_id "MSTRG.90486"; transcript_id "MSTRG.90486.116"; exon_number "4";
chr19	StringTie	exon	55056653	55056808	1000	-	.	gene_id "MSTRG.90486"; transcript_id "MSTRG.90486.116"; exon_number "5";
chr19	StringTie	exon	55059157	55059275	1000	-	.	gene_id "MSTRG.90486"; transcript_id "MSTRG.90486.116"; exon_number "6";
chr19	StringTie	exon	55062968	55063179	1000	-	.	gene_id "MSTRG.90486"; transcript_id "MSTRG.90486.116"; exon_number "7";
chr19	StringTie	exon	55064296	55064393	1000	-	.	gene_id "MSTRG.90486"; transcript_id "MSTRG.90486.116"; exon_number "8";
chr19	StringTie	exon	55069322	55069564	1000	-	.	gene_id "MSTRG.90486"; transcript_id "MSTRG.90486.116"; exon_number "9";
chr19	StringTie	transcript	55044254	55071435	1000	-	.	gene_id "MSTRG.90486"; transcript_id "MSTRG.90486.117";
chr19	StringTie	exon	55044254	55045309	1000	-	.	gene_id "MSTRG.90486"; transcript_id "MSTRG.90486.117"; exon_number "1";
chr19	StringTie	exon	55047387	55047488	1000	-	.	gene_id "MSTRG.90486"; transcript_id "MSTRG.90486.117"; exon_number "2";
chr19	StringTie	exon	55048329	55048541	1000	-	.	gene_id "MSTRG.90486"; transcript_id "MSTRG.90486.117"; exon_number "3";
chr19	StringTie	exon	55048659	55048763	1000	-	.	gene_id "MSTRG.90486"; transcript_id "MSTRG.90486.117"; exon_number "4";
chr19	StringTie	exon	55056653	55056808	1000	-	.	gene_id "MSTRG.90486"; transcript_id "MSTRG.90486.117"; exon_number "5";
chr19	StringTie	exon	55059157	55059275	1000	-	.	gene_id "MSTRG.90486"; transcript_id "MSTRG.90486.117"; exon_number "6";
chr19	StringTie	exon	55062968	55063217	1000	-	.	gene_id "MSTRG.90486"; transcript_id "MSTRG.90486.117"; exon_number "7";
chr19	StringTie	exon	55064296	55064412	1000	-	.	gene_id "MSTRG.90486"; transcript_id "MSTRG.90486.117"; exon_number "8";
chr19	StringTie	exon	55071163	55071435	1000	-	.	gene_id "MSTRG.90486"; transcript_id "MSTRG.90486.117"; exon_number "9";
chr19	StringTie	transcript	55044254	55069812	1000	-	.	gene_id "MSTRG.90486"; transcript_id "MSTRG.90486.118";
chr19	StringTie	exon	55044254	55045309	1000	-	.	gene_id "MSTRG.90486"; transcript_id "MSTRG.90486.118"; exon_number "1";
chr19	StringTie	exon	55047387	55047488	1000	-	.	gene_id "MSTRG.90486"; transcript_id "MSTRG.90486.118"; exon_number "2";
chr19	StringTie	exon	55048329	55048541	1000	-	.	gene_id "MSTRG.90486"; transcript_id "MSTRG.90486.118"; exon_number "3";
chr19	StringTie	exon	55048659	55048763	1000	-	.	gene_id "MSTRG.90486"; transcript_id "MSTRG.90486.118"; exon_number "4";
chr19	StringTie	exon	55056653	55056808	1000	-	.	gene_id "MSTRG.90486"; transcript_id "MSTRG.90486.118"; exon_number "5";
chr19	StringTie	exon	55059157	55059275	1000	-	.	gene_id "MSTRG.90486"; transcript_id "MSTRG.90486.118"; exon_number "6";
chr19	StringTie	exon	55062968	55063371	1000	-	.	gene_id "MSTRG.90486"; transcript_id "MSTRG.90486.118"; exon_number "7";
chr19	StringTie	exon	55063864	55064393	1000	-	.	gene_id "MSTRG.90486"; transcript_id "MSTRG.90486.118"; exon_number "8";
chr19	StringTie	exon	55069322	55069812	1000	-	.	gene_id "MSTRG.90486"; transcript_id "MSTRG.90486.118"; exon_number "9";
chr19	StringTie	transcript	55044255	55069529	1000	-	.	gene_id "MSTRG.90486"; transcript_id "MSTRG.90486.119";
chr19	StringTie	exon	55044255	55045309	1000	-	.	gene_id "MSTRG.90486"; transcript_id "MSTRG.90486.119"; exon_number "1";
chr19	StringTie	exon	55047105	55047488	1000	-	.	gene_id "MSTRG.90486"; transcript_id "MSTRG.90486.119"; exon_number "2";
chr19	StringTie	exon	55048329	55048541	1000	-	.	gene_id "MSTRG.90486"; transcript_id "MSTRG.90486.119"; exon_number "3";
chr19	StringTie	exon	55048659	55048763	1000	-	.	gene_id "MSTRG.90486"; transcript_id "MSTRG.90486.119"; exon_number "4";
chr19	StringTie	exon	55056653	55056808	1000	-	.	gene_id "MSTRG.90486"; transcript_id "MSTRG.90486.119"; exon_number "5";
chr19	StringTie	exon	55059157	55059275	1000	-	.	gene_id "MSTRG.90486"; transcript_id "MSTRG.90486.119"; exon_number "6";
chr19	StringTie	exon	55068413	55068530	1000	-	.	gene_id "MSTRG.90486"; transcript_id "MSTRG.90486.119"; exon_number "7";
chr19	StringTie	exon	55069322	55069529	1000	-	.	gene_id "MSTRG.90486"; transcript_id "MSTRG.90486.119"; exon_number "8";
chr19	StringTie	transcript	55013655	55043111	1000	-	.	gene_id "MSTRG.90486"; transcript_id "MSTRG.90486.12";
chr19	StringTie	exon	55013655	55015165	1000	-	.	gene_id "MSTRG.90486"; transcript_id "MSTRG.90486.12"; exon_number "1";
chr19	StringTie	exon	55015683	55015733	1000	-	.	gene_id "MSTRG.90486"; transcript_id "MSTRG.90486.12"; exon_number "2";
chr19	StringTie	exon	55018652	55018711	1000	-	.	gene_id "MSTRG.90486"; transcript_id "MSTRG.90486.12"; exon_number "3";
chr19	StringTie	exon	55025218	55025271	1000	-	.	gene_id "MSTRG.90486"; transcript_id "MSTRG.90486.12"; exon_number "4";
chr19	StringTie	exon	55027578	55027862	1000	-	.	gene_id "MSTRG.90486"; transcript_id "MSTRG.90486.12"; exon_number "5";
chr19	StringTie	exon	55032139	55032396	1000	-	.	gene_id "MSTRG.90486"; transcript_id "MSTRG.90486.12"; exon_number "6";
chr19	StringTie	exon	55032506	55032538	1000	-	.	gene_id "MSTRG.90486"; transcript_id "MSTRG.90486.12"; exon_number "7";
chr19	StringTie	exon	55038203	55042136	1000	-	.	gene_id "MSTRG.90486"; transcript_id "MSTRG.90486.12"; exon_number "8";
chr19	StringTie	exon	55042627	55043111	1000	-	.	gene_id "MSTRG.90486"; transcript_id "MSTRG.90486.12"; exon_number "9";
chr19	StringTie	transcript	55044255	55069747	1000	-	.	gene_id "MSTRG.90486"; transcript_id "MSTRG.90486.120";
chr19	StringTie	exon	55044255	55045309	1000	-	.	gene_id "MSTRG.90486"; transcript_id "MSTRG.90486.120"; exon_number "1";
chr19	StringTie	exon	55047387	55047488	1000	-	.	gene_id "MSTRG.90486"; transcript_id "MSTRG.90486.120"; exon_number "2";
chr19	StringTie	exon	55048046	55051002	1000	-	.	gene_id "MSTRG.90486"; transcript_id "MSTRG.90486.120"; exon_number "3";
chr19	StringTie	exon	55056653	55056808	1000	-	.	gene_id "MSTRG.90486"; transcript_id "MSTRG.90486.120"; exon_number "4";
chr19	StringTie	exon	55059157	55059275	1000	-	.	gene_id "MSTRG.90486"; transcript_id "MSTRG.90486.120"; exon_number "5";
chr19	StringTie	exon	55062968	55063217	1000	-	.	gene_id "MSTRG.90486"; transcript_id "MSTRG.90486.120"; exon_number "6";
chr19	StringTie	exon	55064296	55064412	1000	-	.	gene_id "MSTRG.90486"; transcript_id "MSTRG.90486.120"; exon_number "7";
chr19	StringTie	exon	55069322	55069747	1000	-	.	gene_id "MSTRG.90486"; transcript_id "MSTRG.90486.120"; exon_number "8";
chr19	StringTie	transcript	55044255	55069557	1000	-	.	gene_id "MSTRG.90486"; transcript_id "MSTRG.90486.121";
chr19	StringTie	exon	55044255	55045309	1000	-	.	gene_id "MSTRG.90486"; transcript_id "MSTRG.90486.121"; exon_number "1";
chr19	StringTie	exon	55047387	55047488	1000	-	.	gene_id "MSTRG.90486"; transcript_id "MSTRG.90486.121"; exon_number "2";
chr19	StringTie	exon	55048329	55048541	1000	-	.	gene_id "MSTRG.90486"; transcript_id "MSTRG.90486.121"; exon_number "3";
chr19	StringTie	exon	55048659	55048763	1000	-	.	gene_id "MSTRG.90486"; transcript_id "MSTRG.90486.121"; exon_number "4";
chr19	StringTie	exon	55056653	55056808	1000	-	.	gene_id "MSTRG.90486"; transcript_id "MSTRG.90486.121"; exon_number "5";
chr19	StringTie	exon	55059157	55059275	1000	-	.	gene_id "MSTRG.90486"; transcript_id "MSTRG.90486.121"; exon_number "6";
chr19	StringTie	exon	55062968	55064412	1000	-	.	gene_id "MSTRG.90486"; transcript_id "MSTRG.90486.121"; exon_number "7";
chr19	StringTie	exon	55069280	55069557	1000	-	.	gene_id "MSTRG.90486"; transcript_id "MSTRG.90486.121"; exon_number "8";
chr19	StringTie	transcript	55044258	55069633	1000	-	.	gene_id "MSTRG.90486"; transcript_id "MSTRG.90486.122";
chr19	StringTie	exon	55044258	55044468	1000	-	.	gene_id "MSTRG.90486"; transcript_id "MSTRG.90486.122"; exon_number "1";
chr19	StringTie	exon	55044550	55045309	1000	-	.	gene_id "MSTRG.90486"; transcript_id "MSTRG.90486.122"; exon_number "2";
chr19	StringTie	exon	55047387	55047488	1000	-	.	gene_id "MSTRG.90486"; transcript_id "MSTRG.90486.122"; exon_number "3";
chr19	StringTie	exon	55048329	55048541	1000	-	.	gene_id "MSTRG.90486"; transcript_id "MSTRG.90486.122"; exon_number "4";
chr19	StringTie	exon	55048659	55048763	1000	-	.	gene_id "MSTRG.90486"; transcript_id "MSTRG.90486.122"; exon_number "5";
chr19	StringTie	exon	55056653	55056808	1000	-	.	gene_id "MSTRG.90486"; transcript_id "MSTRG.90486.122"; exon_number "6";
chr19	StringTie	exon	55059157	55059275	1000	-	.	gene_id "MSTRG.90486"; transcript_id "MSTRG.90486.122"; exon_number "7";
chr19	StringTie	exon	55062968	55063217	1000	-	.	gene_id "MSTRG.90486"; transcript_id "MSTRG.90486.122"; exon_number "8";
chr19	StringTie	exon	55064296	55064393	1000	-	.	gene_id "MSTRG.90486"; transcript_id "MSTRG.90486.122"; exon_number "9";
chr19	StringTie	exon	55069322	55069633	1000	-	.	gene_id "MSTRG.90486"; transcript_id "MSTRG.90486.122"; exon_number "10";
chr19	StringTie	transcript	55044276	55069588	1000	-	.	gene_id "MSTRG.90486"; transcript_id "MSTRG.90486.123";
chr19	StringTie	exon	55044276	55045309	1000	-	.	gene_id "MSTRG.90486"; transcript_id "MSTRG.90486.123"; exon_number "1";
chr19	StringTie	exon	55047387	55047488	1000	-	.	gene_id "MSTRG.90486"; transcript_id "MSTRG.90486.123"; exon_number "2";
chr19	StringTie	exon	55048329	55048541	1000	-	.	gene_id "MSTRG.90486"; transcript_id "MSTRG.90486.123"; exon_number "3";
chr19	StringTie	exon	55048659	55048763	1000	-	.	gene_id "MSTRG.90486"; transcript_id "MSTRG.90486.123"; exon_number "4";
chr19	StringTie	exon	55056653	55056808	1000	-	.	gene_id "MSTRG.90486"; transcript_id "MSTRG.90486.123"; exon_number "5";
chr19	StringTie	exon	55059157	55059275	1000	-	.	gene_id "MSTRG.90486"; transcript_id "MSTRG.90486.123"; exon_number "6";
chr19	StringTie	exon	55062968	55063999	1000	-	.	gene_id "MSTRG.90486"; transcript_id "MSTRG.90486.123"; exon_number "7";
chr19	StringTie	exon	55064296	55064393	1000	-	.	gene_id "MSTRG.90486"; transcript_id "MSTRG.90486.123"; exon_number "8";
chr19	StringTie	exon	55069322	55069588	1000	-	.	gene_id "MSTRG.90486"; transcript_id "MSTRG.90486.123"; exon_number "9";
chr19	StringTie	transcript	55044277	55071291	1000	-	.	gene_id "MSTRG.90486"; transcript_id "MSTRG.90486.124";
chr19	StringTie	exon	55044277	55045309	1000	-	.	gene_id "MSTRG.90486"; transcript_id "MSTRG.90486.124"; exon_number "1";
chr19	StringTie	exon	55047387	55047488	1000	-	.	gene_id "MSTRG.90486"; transcript_id "MSTRG.90486.124"; exon_number "2";
chr19	StringTie	exon	55048329	55048541	1000	-	.	gene_id "MSTRG.90486"; transcript_id "MSTRG.90486.124"; exon_number "3";
chr19	StringTie	exon	55048659	55048763	1000	-	.	gene_id "MSTRG.90486"; transcript_id "MSTRG.90486.124"; exon_number "4";
chr19	StringTie	exon	55056653	55056808	1000	-	.	gene_id "MSTRG.90486"; transcript_id "MSTRG.90486.124"; exon_number "5";
chr19	StringTie	exon	55059157	55059275	1000	-	.	gene_id "MSTRG.90486"; transcript_id "MSTRG.90486.124"; exon_number "6";
chr19	StringTie	exon	55062968	55063314	1000	-	.	gene_id "MSTRG.90486"; transcript_id "MSTRG.90486.124"; exon_number "7";
chr19	StringTie	exon	55064296	55064412	1000	-	.	gene_id "MSTRG.90486"; transcript_id "MSTRG.90486.124"; exon_number "8";
chr19	StringTie	exon	55071163	55071291	1000	-	.	gene_id "MSTRG.90486"; transcript_id "MSTRG.90486.124"; exon_number "9";
chr19	StringTie	transcript	55044277	55069585	1000	-	.	gene_id "MSTRG.90486"; transcript_id "MSTRG.90486.125";
chr19	StringTie	exon	55044277	55045309	1000	-	.	gene_id "MSTRG.90486"; transcript_id "MSTRG.90486.125"; exon_number "1";
chr19	StringTie	exon	55047387	55047488	1000	-	.	gene_id "MSTRG.90486"; transcript_id "MSTRG.90486.125"; exon_number "2";
chr19	StringTie	exon	55048329	55048541	1000	-	.	gene_id "MSTRG.90486"; transcript_id "MSTRG.90486.125"; exon_number "3";
chr19	StringTie	exon	55048659	55048763	1000	-	.	gene_id "MSTRG.90486"; transcript_id "MSTRG.90486.125"; exon_number "4";
chr19	StringTie	exon	55056653	55056808	1000	-	.	gene_id "MSTRG.90486"; transcript_id "MSTRG.90486.125"; exon_number "5";
chr19	StringTie	exon	55059157	55059275	1000	-	.	gene_id "MSTRG.90486"; transcript_id "MSTRG.90486.125"; exon_number "6";
chr19	StringTie	exon	55062968	55063217	1000	-	.	gene_id "MSTRG.90486"; transcript_id "MSTRG.90486.125"; exon_number "7";
chr19	StringTie	exon	55064296	55064412	1000	-	.	gene_id "MSTRG.90486"; transcript_id "MSTRG.90486.125"; exon_number "8";
chr19	StringTie	exon	55069368	55069585	1000	-	.	gene_id "MSTRG.90486"; transcript_id "MSTRG.90486.125"; exon_number "9";
chr19	StringTie	transcript	55044277	55071091	1000	-	.	gene_id "MSTRG.90486"; transcript_id "MSTRG.90486.126";
chr19	StringTie	exon	55044277	55045309	1000	-	.	gene_id "MSTRG.90486"; transcript_id "MSTRG.90486.126"; exon_number "1";
chr19	StringTie	exon	55047387	55047488	1000	-	.	gene_id "MSTRG.90486"; transcript_id "MSTRG.90486.126"; exon_number "2";
chr19	StringTie	exon	55048329	55048541	1000	-	.	gene_id "MSTRG.90486"; transcript_id "MSTRG.90486.126"; exon_number "3";
chr19	StringTie	exon	55048659	55048763	1000	-	.	gene_id "MSTRG.90486"; transcript_id "MSTRG.90486.126"; exon_number "4";
chr19	StringTie	exon	55050700	55051002	1000	-	.	gene_id "MSTRG.90486"; transcript_id "MSTRG.90486.126"; exon_number "5";
chr19	StringTie	exon	55056653	55056808	1000	-	.	gene_id "MSTRG.90486"; transcript_id "MSTRG.90486.126"; exon_number "6";
chr19	StringTie	exon	55059157	55059275	1000	-	.	gene_id "MSTRG.90486"; transcript_id "MSTRG.90486.126"; exon_number "7";
chr19	StringTie	exon	55062968	55063371	1000	-	.	gene_id "MSTRG.90486"; transcript_id "MSTRG.90486.126"; exon_number "8";
chr19	StringTie	exon	55063864	55064412	1000	-	.	gene_id "MSTRG.90486"; transcript_id "MSTRG.90486.126"; exon_number "9";
chr19	StringTie	exon	55069368	55071091	1000	-	.	gene_id "MSTRG.90486"; transcript_id "MSTRG.90486.126"; exon_number "10";
chr19	StringTie	transcript	55044277	55069955	1000	-	.	gene_id "MSTRG.90486"; transcript_id "MSTRG.90486.127";
chr19	StringTie	exon	55044277	55045309	1000	-	.	gene_id "MSTRG.90486"; transcript_id "MSTRG.90486.127"; exon_number "1";
chr19	StringTie	exon	55047105	55047488	1000	-	.	gene_id "MSTRG.90486"; transcript_id "MSTRG.90486.127"; exon_number "2";
chr19	StringTie	exon	55048046	55048257	1000	-	.	gene_id "MSTRG.90486"; transcript_id "MSTRG.90486.127"; exon_number "3";
chr19	StringTie	exon	55048329	55048541	1000	-	.	gene_id "MSTRG.90486"; transcript_id "MSTRG.90486.127"; exon_number "4";
chr19	StringTie	exon	55048659	55048763	1000	-	.	gene_id "MSTRG.90486"; transcript_id "MSTRG.90486.127"; exon_number "5";
chr19	StringTie	exon	55056653	55056808	1000	-	.	gene_id "MSTRG.90486"; transcript_id "MSTRG.90486.127"; exon_number "6";
chr19	StringTie	exon	55059157	55059275	1000	-	.	gene_id "MSTRG.90486"; transcript_id "MSTRG.90486.127"; exon_number "7";
chr19	StringTie	exon	55062968	55063999	1000	-	.	gene_id "MSTRG.90486"; transcript_id "MSTRG.90486.127"; exon_number "8";
chr19	StringTie	exon	55064296	55064412	1000	-	.	gene_id "MSTRG.90486"; transcript_id "MSTRG.90486.127"; exon_number "9";
chr19	StringTie	exon	55069694	55069955	1000	-	.	gene_id "MSTRG.90486"; transcript_id "MSTRG.90486.127"; exon_number "10";
chr19	StringTie	transcript	55044277	55071960	1000	-	.	gene_id "MSTRG.90486"; transcript_id "MSTRG.90486.128";
chr19	StringTie	exon	55044277	55045309	1000	-	.	gene_id "MSTRG.90486"; transcript_id "MSTRG.90486.128"; exon_number "1";
chr19	StringTie	exon	55047105	55047488	1000	-	.	gene_id "MSTRG.90486"; transcript_id "MSTRG.90486.128"; exon_number "2";
chr19	StringTie	exon	55048046	55048257	1000	-	.	gene_id "MSTRG.90486"; transcript_id "MSTRG.90486.128"; exon_number "3";
chr19	StringTie	exon	55048329	55048541	1000	-	.	gene_id "MSTRG.90486"; transcript_id "MSTRG.90486.128"; exon_number "4";
chr19	StringTie	exon	55048659	55048763	1000	-	.	gene_id "MSTRG.90486"; transcript_id "MSTRG.90486.128"; exon_number "5";
chr19	StringTie	exon	55056653	55056808	1000	-	.	gene_id "MSTRG.90486"; transcript_id "MSTRG.90486.128"; exon_number "6";
chr19	StringTie	exon	55059157	55059275	1000	-	.	gene_id "MSTRG.90486"; transcript_id "MSTRG.90486.128"; exon_number "7";
chr19	StringTie	exon	55062968	55063371	1000	-	.	gene_id "MSTRG.90486"; transcript_id "MSTRG.90486.128"; exon_number "8";
chr19	StringTie	exon	55063864	55063999	1000	-	.	gene_id "MSTRG.90486"; transcript_id "MSTRG.90486.128"; exon_number "9";
chr19	StringTie	exon	55064296	55064412	1000	-	.	gene_id "MSTRG.90486"; transcript_id "MSTRG.90486.128"; exon_number "10";
chr19	StringTie	exon	55069694	55071960	1000	-	.	gene_id "MSTRG.90486"; transcript_id "MSTRG.90486.128"; exon_number "11";
chr19	StringTie	transcript	55044277	55069540	1000	-	.	gene_id "MSTRG.90486"; transcript_id "MSTRG.90486.129";
chr19	StringTie	exon	55044277	55045309	1000	-	.	gene_id "MSTRG.90486"; transcript_id "MSTRG.90486.129"; exon_number "1";
chr19	StringTie	exon	55047105	55047488	1000	-	.	gene_id "MSTRG.90486"; transcript_id "MSTRG.90486.129"; exon_number "2";
chr19	StringTie	exon	55048046	55048257	1000	-	.	gene_id "MSTRG.90486"; transcript_id "MSTRG.90486.129"; exon_number "3";
chr19	StringTie	exon	55048329	55048541	1000	-	.	gene_id "MSTRG.90486"; transcript_id "MSTRG.90486.129"; exon_number "4";
chr19	StringTie	exon	55048659	55048763	1000	-	.	gene_id "MSTRG.90486"; transcript_id "MSTRG.90486.129"; exon_number "5";
chr19	StringTie	exon	55056653	55056808	1000	-	.	gene_id "MSTRG.90486"; transcript_id "MSTRG.90486.129"; exon_number "6";
chr19	StringTie	exon	55059157	55059275	1000	-	.	gene_id "MSTRG.90486"; transcript_id "MSTRG.90486.129"; exon_number "7";
chr19	StringTie	exon	55062968	55063371	1000	-	.	gene_id "MSTRG.90486"; transcript_id "MSTRG.90486.129"; exon_number "8";
chr19	StringTie	exon	55064296	55064342	1000	-	.	gene_id "MSTRG.90486"; transcript_id "MSTRG.90486.129"; exon_number "9";
chr19	StringTie	exon	55068759	55068828	1000	-	.	gene_id "MSTRG.90486"; transcript_id "MSTRG.90486.129"; exon_number "10";
chr19	StringTie	exon	55069368	55069540	1000	-	.	gene_id "MSTRG.90486"; transcript_id "MSTRG.90486.129"; exon_number "11";
chr19	StringTie	transcript	55013705	55072023	1000	-	.	gene_id "MSTRG.90486"; transcript_id "MSTRG.90486.13";
chr19	StringTie	exon	55013705	55015165	1000	-	.	gene_id "MSTRG.90486"; transcript_id "MSTRG.90486.13"; exon_number "1";
chr19	StringTie	exon	55015679	55015733	1000	-	.	gene_id "MSTRG.90486"; transcript_id "MSTRG.90486.13"; exon_number "2";
chr19	StringTie	exon	55018652	55018711	1000	-	.	gene_id "MSTRG.90486"; transcript_id "MSTRG.90486.13"; exon_number "3";
chr19	StringTie	exon	55025218	55025271	1000	-	.	gene_id "MSTRG.90486"; transcript_id "MSTRG.90486.13"; exon_number "4";
chr19	StringTie	exon	55027578	55027862	1000	-	.	gene_id "MSTRG.90486"; transcript_id "MSTRG.90486.13"; exon_number "5";
chr19	StringTie	exon	55032139	55032396	1000	-	.	gene_id "MSTRG.90486"; transcript_id "MSTRG.90486.13"; exon_number "6";
chr19	StringTie	exon	55032506	55032538	1000	-	.	gene_id "MSTRG.90486"; transcript_id "MSTRG.90486.13"; exon_number "7";
chr19	StringTie	exon	55038203	55045309	1000	-	.	gene_id "MSTRG.90486"; transcript_id "MSTRG.90486.13"; exon_number "8";
chr19	StringTie	exon	55047387	55047488	1000	-	.	gene_id "MSTRG.90486"; transcript_id "MSTRG.90486.13"; exon_number "9";
chr19	StringTie	exon	55048329	55048541	1000	-	.	gene_id "MSTRG.90486"; transcript_id "MSTRG.90486.13"; exon_number "10";
chr19	StringTie	exon	55048659	55048763	1000	-	.	gene_id "MSTRG.90486"; transcript_id "MSTRG.90486.13"; exon_number "11";
chr19	StringTie	exon	55056653	55056808	1000	-	.	gene_id "MSTRG.90486"; transcript_id "MSTRG.90486.13"; exon_number "12";
chr19	StringTie	exon	55059157	55059275	1000	-	.	gene_id "MSTRG.90486"; transcript_id "MSTRG.90486.13"; exon_number "13";
chr19	StringTie	exon	55062968	55063371	1000	-	.	gene_id "MSTRG.90486"; transcript_id "MSTRG.90486.13"; exon_number "14";
chr19	StringTie	exon	55064296	55064412	1000	-	.	gene_id "MSTRG.90486"; transcript_id "MSTRG.90486.13"; exon_number "15";
chr19	StringTie	exon	55069322	55072023	1000	-	.	gene_id "MSTRG.90486"; transcript_id "MSTRG.90486.13"; exon_number "16";
chr19	StringTie	transcript	55044279	55123219	1000	-	.	gene_id "MSTRG.90486"; transcript_id "MSTRG.90486.130";
chr19	StringTie	exon	55044279	55045309	1000	-	.	gene_id "MSTRG.90486"; transcript_id "MSTRG.90486.130"; exon_number "1";
chr19	StringTie	exon	55047387	55047488	1000	-	.	gene_id "MSTRG.90486"; transcript_id "MSTRG.90486.130"; exon_number "2";
chr19	StringTie	exon	55048329	55048541	1000	-	.	gene_id "MSTRG.90486"; transcript_id "MSTRG.90486.130"; exon_number "3";
chr19	StringTie	exon	55048659	55048763	1000	-	.	gene_id "MSTRG.90486"; transcript_id "MSTRG.90486.130"; exon_number "4";
chr19	StringTie	exon	55056653	55056808	1000	-	.	gene_id "MSTRG.90486"; transcript_id "MSTRG.90486.130"; exon_number "5";
chr19	StringTie	exon	55059157	55059275	1000	-	.	gene_id "MSTRG.90486"; transcript_id "MSTRG.90486.130"; exon_number "6";
chr19	StringTie	exon	55062968	55063371	1000	-	.	gene_id "MSTRG.90486"; transcript_id "MSTRG.90486.130"; exon_number "7";
chr19	StringTie	exon	55064296	55064412	1000	-	.	gene_id "MSTRG.90486"; transcript_id "MSTRG.90486.130"; exon_number "8";
chr19	StringTie	exon	55079207	55079320	1000	-	.	gene_id "MSTRG.90486"; transcript_id "MSTRG.90486.130"; exon_number "9";
chr19	StringTie	exon	55079644	55079784	1000	-	.	gene_id "MSTRG.90486"; transcript_id "MSTRG.90486.130"; exon_number "10";
chr19	StringTie	exon	55080147	55080326	1000	-	.	gene_id "MSTRG.90486"; transcript_id "MSTRG.90486.130"; exon_number "11";
chr19	StringTie	exon	55080817	55080928	1000	-	.	gene_id "MSTRG.90486"; transcript_id "MSTRG.90486.130"; exon_number "12";
chr19	StringTie	exon	55082001	55082147	1000	-	.	gene_id "MSTRG.90486"; transcript_id "MSTRG.90486.130"; exon_number "13";
chr19	StringTie	exon	55090068	55090169	1000	-	.	gene_id "MSTRG.90486"; transcript_id "MSTRG.90486.130"; exon_number "14";
chr19	StringTie	exon	55091065	55091558	1000	-	.	gene_id "MSTRG.90486"; transcript_id "MSTRG.90486.130"; exon_number "15";
chr19	StringTie	exon	55091650	55091700	1000	-	.	gene_id "MSTRG.90486"; transcript_id "MSTRG.90486.130"; exon_number "16";
chr19	StringTie	exon	55091859	55091909	1000	-	.	gene_id "MSTRG.90486"; transcript_id "MSTRG.90486.130"; exon_number "17";
chr19	StringTie	exon	55092222	55092326	1000	-	.	gene_id "MSTRG.90486"; transcript_id "MSTRG.90486.130"; exon_number "18";
chr19	StringTie	exon	55092442	55092544	1000	-	.	gene_id "MSTRG.90486"; transcript_id "MSTRG.90486.130"; exon_number "19";
chr19	StringTie	exon	55092622	55092662	1000	-	.	gene_id "MSTRG.90486"; transcript_id "MSTRG.90486.130"; exon_number "20";
chr19	StringTie	exon	55092783	55092865	1000	-	.	gene_id "MSTRG.90486"; transcript_id "MSTRG.90486.130"; exon_number "21";
chr19	StringTie	exon	55093016	55093076	1000	-	.	gene_id "MSTRG.90486"; transcript_id "MSTRG.90486.130"; exon_number "22";
chr19	StringTie	exon	55093153	55093233	1000	-	.	gene_id "MSTRG.90486"; transcript_id "MSTRG.90486.130"; exon_number "23";
chr19	StringTie	exon	55094345	55094435	1000	-	.	gene_id "MSTRG.90486"; transcript_id "MSTRG.90486.130"; exon_number "24";
chr19	StringTie	exon	55094661	55094798	1000	-	.	gene_id "MSTRG.90486"; transcript_id "MSTRG.90486.130"; exon_number "25";
chr19	StringTie	exon	55095291	55095358	1000	-	.	gene_id "MSTRG.90486"; transcript_id "MSTRG.90486.130"; exon_number "26";
chr19	StringTie	exon	55095445	55095603	1000	-	.	gene_id "MSTRG.90486"; transcript_id "MSTRG.90486.130"; exon_number "27";
chr19	StringTie	exon	55095867	55095940	1000	-	.	gene_id "MSTRG.90486"; transcript_id "MSTRG.90486.130"; exon_number "28";
chr19	StringTie	exon	55096051	55096178	1000	-	.	gene_id "MSTRG.90486"; transcript_id "MSTRG.90486.130"; exon_number "29";
chr19	StringTie	exon	55096262	55096335	1000	-	.	gene_id "MSTRG.90486"; transcript_id "MSTRG.90486.130"; exon_number "30";
chr19	StringTie	exon	55098784	55098858	1000	-	.	gene_id "MSTRG.90486"; transcript_id "MSTRG.90486.130"; exon_number "31";
chr19	StringTie	exon	55098951	55099095	1000	-	.	gene_id "MSTRG.90486"; transcript_id "MSTRG.90486.130"; exon_number "32";
chr19	StringTie	exon	55103409	55103568	1000	-	.	gene_id "MSTRG.90486"; transcript_id "MSTRG.90486.130"; exon_number "33";
chr19	StringTie	exon	55112467	55112585	1000	-	.	gene_id "MSTRG.90486"; transcript_id "MSTRG.90486.130"; exon_number "34";
chr19	StringTie	exon	55112665	55112795	1000	-	.	gene_id "MSTRG.90486"; transcript_id "MSTRG.90486.130"; exon_number "35";
chr19	StringTie	exon	55117223	55123219	1000	-	.	gene_id "MSTRG.90486"; transcript_id "MSTRG.90486.130"; exon_number "36";
chr19	StringTie	transcript	55044279	55069601	1000	-	.	gene_id "MSTRG.90486"; transcript_id "MSTRG.90486.131";
chr19	StringTie	exon	55044279	55045309	1000	-	.	gene_id "MSTRG.90486"; transcript_id "MSTRG.90486.131"; exon_number "1";
chr19	StringTie	exon	55047105	55047488	1000	-	.	gene_id "MSTRG.90486"; transcript_id "MSTRG.90486.131"; exon_number "2";
chr19	StringTie	exon	55048046	55048541	1000	-	.	gene_id "MSTRG.90486"; transcript_id "MSTRG.90486.131"; exon_number "3";
chr19	StringTie	exon	55048659	55048763	1000	-	.	gene_id "MSTRG.90486"; transcript_id "MSTRG.90486.131"; exon_number "4";
chr19	StringTie	exon	55056653	55056808	1000	-	.	gene_id "MSTRG.90486"; transcript_id "MSTRG.90486.131"; exon_number "5";
chr19	StringTie	exon	55059157	55059275	1000	-	.	gene_id "MSTRG.90486"; transcript_id "MSTRG.90486.131"; exon_number "6";
chr19	StringTie	exon	55062968	55064412	1000	-	.	gene_id "MSTRG.90486"; transcript_id "MSTRG.90486.131"; exon_number "7";
chr19	StringTie	exon	55069368	55069601	1000	-	.	gene_id "MSTRG.90486"; transcript_id "MSTRG.90486.131"; exon_number "8";
chr19	StringTie	transcript	55044279	55069563	1000	-	.	gene_id "MSTRG.90486"; transcript_id "MSTRG.90486.132";
chr19	StringTie	exon	55044279	55045309	1000	-	.	gene_id "MSTRG.90486"; transcript_id "MSTRG.90486.132"; exon_number "1";
chr19	StringTie	exon	55047387	55047488	1000	-	.	gene_id "MSTRG.90486"; transcript_id "MSTRG.90486.132"; exon_number "2";
chr19	StringTie	exon	55048329	55048541	1000	-	.	gene_id "MSTRG.90486"; transcript_id "MSTRG.90486.132"; exon_number "3";
chr19	StringTie	exon	55048659	55048763	1000	-	.	gene_id "MSTRG.90486"; transcript_id "MSTRG.90486.132"; exon_number "4";
chr19	StringTie	exon	55056653	55056808	1000	-	.	gene_id "MSTRG.90486"; transcript_id "MSTRG.90486.132"; exon_number "5";
chr19	StringTie	exon	55059157	55059275	1000	-	.	gene_id "MSTRG.90486"; transcript_id "MSTRG.90486.132"; exon_number "6";
chr19	StringTie	exon	55062968	55063593	1000	-	.	gene_id "MSTRG.90486"; transcript_id "MSTRG.90486.132"; exon_number "7";
chr19	StringTie	exon	55063631	55064412	1000	-	.	gene_id "MSTRG.90486"; transcript_id "MSTRG.90486.132"; exon_number "8";
chr19	StringTie	exon	55069322	55069563	1000	-	.	gene_id "MSTRG.90486"; transcript_id "MSTRG.90486.132"; exon_number "9";
chr19	StringTie	transcript	55044279	55069518	1000	-	.	gene_id "MSTRG.90486"; transcript_id "MSTRG.90486.133";
chr19	StringTie	exon	55044279	55045309	1000	-	.	gene_id "MSTRG.90486"; transcript_id "MSTRG.90486.133"; exon_number "1";
chr19	StringTie	exon	55047105	55047488	1000	-	.	gene_id "MSTRG.90486"; transcript_id "MSTRG.90486.133"; exon_number "2";
chr19	StringTie	exon	55048329	55048541	1000	-	.	gene_id "MSTRG.90486"; transcript_id "MSTRG.90486.133"; exon_number "3";
chr19	StringTie	exon	55048659	55048763	1000	-	.	gene_id "MSTRG.90486"; transcript_id "MSTRG.90486.133"; exon_number "4";
chr19	StringTie	exon	55050700	55051002	1000	-	.	gene_id "MSTRG.90486"; transcript_id "MSTRG.90486.133"; exon_number "5";
chr19	StringTie	exon	55056653	55056808	1000	-	.	gene_id "MSTRG.90486"; transcript_id "MSTRG.90486.133"; exon_number "6";
chr19	StringTie	exon	55059157	55059275	1000	-	.	gene_id "MSTRG.90486"; transcript_id "MSTRG.90486.133"; exon_number "7";
chr19	StringTie	exon	55062968	55064412	1000	-	.	gene_id "MSTRG.90486"; transcript_id "MSTRG.90486.133"; exon_number "8";
chr19	StringTie	exon	55069322	55069518	1000	-	.	gene_id "MSTRG.90486"; transcript_id "MSTRG.90486.133"; exon_number "9";
chr19	StringTie	transcript	55044279	55069961	1000	-	.	gene_id "MSTRG.90486"; transcript_id "MSTRG.90486.134";
chr19	StringTie	exon	55044279	55045309	1000	-	.	gene_id "MSTRG.90486"; transcript_id "MSTRG.90486.134"; exon_number "1";
chr19	StringTie	exon	55047387	55047488	1000	-	.	gene_id "MSTRG.90486"; transcript_id "MSTRG.90486.134"; exon_number "2";
chr19	StringTie	exon	55048329	55048541	1000	-	.	gene_id "MSTRG.90486"; transcript_id "MSTRG.90486.134"; exon_number "3";
chr19	StringTie	exon	55048659	55048763	1000	-	.	gene_id "MSTRG.90486"; transcript_id "MSTRG.90486.134"; exon_number "4";
chr19	StringTie	exon	55056653	55056808	1000	-	.	gene_id "MSTRG.90486"; transcript_id "MSTRG.90486.134"; exon_number "5";
chr19	StringTie	exon	55059157	55059275	1000	-	.	gene_id "MSTRG.90486"; transcript_id "MSTRG.90486.134"; exon_number "6";
chr19	StringTie	exon	55062968	55063371	1000	-	.	gene_id "MSTRG.90486"; transcript_id "MSTRG.90486.134"; exon_number "7";
chr19	StringTie	exon	55064296	55064393	1000	-	.	gene_id "MSTRG.90486"; transcript_id "MSTRG.90486.134"; exon_number "8";
chr19	StringTie	exon	55069368	55069961	1000	-	.	gene_id "MSTRG.90486"; transcript_id "MSTRG.90486.134"; exon_number "9";
chr19	StringTie	transcript	55044279	55069544	1000	-	.	gene_id "MSTRG.90486"; transcript_id "MSTRG.90486.135";
chr19	StringTie	exon	55044279	55045309	1000	-	.	gene_id "MSTRG.90486"; transcript_id "MSTRG.90486.135"; exon_number "1";
chr19	StringTie	exon	55047105	55047488	1000	-	.	gene_id "MSTRG.90486"; transcript_id "MSTRG.90486.135"; exon_number "2";
chr19	StringTie	exon	55048329	55048541	1000	-	.	gene_id "MSTRG.90486"; transcript_id "MSTRG.90486.135"; exon_number "3";
chr19	StringTie	exon	55048659	55048763	1000	-	.	gene_id "MSTRG.90486"; transcript_id "MSTRG.90486.135"; exon_number "4";
chr19	StringTie	exon	55056653	55056808	1000	-	.	gene_id "MSTRG.90486"; transcript_id "MSTRG.90486.135"; exon_number "5";
chr19	StringTie	exon	55059157	55059275	1000	-	.	gene_id "MSTRG.90486"; transcript_id "MSTRG.90486.135"; exon_number "6";
chr19	StringTie	exon	55062968	55063371	1000	-	.	gene_id "MSTRG.90486"; transcript_id "MSTRG.90486.135"; exon_number "7";
chr19	StringTie	exon	55064296	55064393	1000	-	.	gene_id "MSTRG.90486"; transcript_id "MSTRG.90486.135"; exon_number "8";
chr19	StringTie	exon	55069322	55069544	1000	-	.	gene_id "MSTRG.90486"; transcript_id "MSTRG.90486.135"; exon_number "9";
chr19	StringTie	transcript	55044279	55069750	1000	-	.	gene_id "MSTRG.90486"; transcript_id "MSTRG.90486.136";
chr19	StringTie	exon	55044279	55045309	1000	-	.	gene_id "MSTRG.90486"; transcript_id "MSTRG.90486.136"; exon_number "1";
chr19	StringTie	exon	55047105	55047488	1000	-	.	gene_id "MSTRG.90486"; transcript_id "MSTRG.90486.136"; exon_number "2";
chr19	StringTie	exon	55048329	55048541	1000	-	.	gene_id "MSTRG.90486"; transcript_id "MSTRG.90486.136"; exon_number "3";
chr19	StringTie	exon	55048659	55048763	1000	-	.	gene_id "MSTRG.90486"; transcript_id "MSTRG.90486.136"; exon_number "4";
chr19	StringTie	exon	55050700	55051002	1000	-	.	gene_id "MSTRG.90486"; transcript_id "MSTRG.90486.136"; exon_number "5";
chr19	StringTie	exon	55056653	55056808	1000	-	.	gene_id "MSTRG.90486"; transcript_id "MSTRG.90486.136"; exon_number "6";
chr19	StringTie	exon	55059157	55059275	1000	-	.	gene_id "MSTRG.90486"; transcript_id "MSTRG.90486.136"; exon_number "7";
chr19	StringTie	exon	55062968	55063230	1000	-	.	gene_id "MSTRG.90486"; transcript_id "MSTRG.90486.136"; exon_number "8";
chr19	StringTie	exon	55064296	55064412	1000	-	.	gene_id "MSTRG.90486"; transcript_id "MSTRG.90486.136"; exon_number "9";
chr19	StringTie	exon	55069694	55069750	1000	-	.	gene_id "MSTRG.90486"; transcript_id "MSTRG.90486.136"; exon_number "10";
chr19	StringTie	transcript	55044281	55069529	1000	-	.	gene_id "MSTRG.90486"; transcript_id "MSTRG.90486.137";
chr19	StringTie	exon	55044281	55045309	1000	-	.	gene_id "MSTRG.90486"; transcript_id "MSTRG.90486.137"; exon_number "1";
chr19	StringTie	exon	55047105	55047488	1000	-	.	gene_id "MSTRG.90486"; transcript_id "MSTRG.90486.137"; exon_number "2";
chr19	StringTie	exon	55048046	55048541	1000	-	.	gene_id "MSTRG.90486"; transcript_id "MSTRG.90486.137"; exon_number "3";
chr19	StringTie	exon	55048659	55048763	1000	-	.	gene_id "MSTRG.90486"; transcript_id "MSTRG.90486.137"; exon_number "4";
chr19	StringTie	exon	55056653	55056808	1000	-	.	gene_id "MSTRG.90486"; transcript_id "MSTRG.90486.137"; exon_number "5";
chr19	StringTie	exon	55059157	55059275	1000	-	.	gene_id "MSTRG.90486"; transcript_id "MSTRG.90486.137"; exon_number "6";
chr19	StringTie	exon	55068413	55068530	1000	-	.	gene_id "MSTRG.90486"; transcript_id "MSTRG.90486.137"; exon_number "7";
chr19	StringTie	exon	55069322	55069529	1000	-	.	gene_id "MSTRG.90486"; transcript_id "MSTRG.90486.137"; exon_number "8";
chr19	StringTie	transcript	55044281	55069779	1000	-	.	gene_id "MSTRG.90486"; transcript_id "MSTRG.90486.138";
chr19	StringTie	exon	55044281	55045309	1000	-	.	gene_id "MSTRG.90486"; transcript_id "MSTRG.90486.138"; exon_number "1";
chr19	StringTie	exon	55047387	55047488	1000	-	.	gene_id "MSTRG.90486"; transcript_id "MSTRG.90486.138"; exon_number "2";
chr19	StringTie	exon	55048046	55048257	1000	-	.	gene_id "MSTRG.90486"; transcript_id "MSTRG.90486.138"; exon_number "3";
chr19	StringTie	exon	55048329	55048541	1000	-	.	gene_id "MSTRG.90486"; transcript_id "MSTRG.90486.138"; exon_number "4";
chr19	StringTie	exon	55048659	55048763	1000	-	.	gene_id "MSTRG.90486"; transcript_id "MSTRG.90486.138"; exon_number "5";
chr19	StringTie	exon	55056653	55056808	1000	-	.	gene_id "MSTRG.90486"; transcript_id "MSTRG.90486.138"; exon_number "6";
chr19	StringTie	exon	55059157	55059275	1000	-	.	gene_id "MSTRG.90486"; transcript_id "MSTRG.90486.138"; exon_number "7";
chr19	StringTie	exon	55062968	55064393	1000	-	.	gene_id "MSTRG.90486"; transcript_id "MSTRG.90486.138"; exon_number "8";
chr19	StringTie	exon	55069322	55069779	1000	-	.	gene_id "MSTRG.90486"; transcript_id "MSTRG.90486.138"; exon_number "9";
chr19	StringTie	transcript	55044281	55069560	1000	-	.	gene_id "MSTRG.90486"; transcript_id "MSTRG.90486.139";
chr19	StringTie	exon	55044281	55045309	1000	-	.	gene_id "MSTRG.90486"; transcript_id "MSTRG.90486.139"; exon_number "1";
chr19	StringTie	exon	55047105	55047488	1000	-	.	gene_id "MSTRG.90486"; transcript_id "MSTRG.90486.139"; exon_number "2";
chr19	StringTie	exon	55048329	55048541	1000	-	.	gene_id "MSTRG.90486"; transcript_id "MSTRG.90486.139"; exon_number "3";
chr19	StringTie	exon	55048659	55048763	1000	-	.	gene_id "MSTRG.90486"; transcript_id "MSTRG.90486.139"; exon_number "4";
chr19	StringTie	exon	55056653	55056808	1000	-	.	gene_id "MSTRG.90486"; transcript_id "MSTRG.90486.139"; exon_number "5";
chr19	StringTie	exon	55059157	55059275	1000	-	.	gene_id "MSTRG.90486"; transcript_id "MSTRG.90486.139"; exon_number "6";
chr19	StringTie	exon	55062968	55063999	1000	-	.	gene_id "MSTRG.90486"; transcript_id "MSTRG.90486.139"; exon_number "7";
chr19	StringTie	exon	55064296	55064412	1000	-	.	gene_id "MSTRG.90486"; transcript_id "MSTRG.90486.139"; exon_number "8";
chr19	StringTie	exon	55069322	55069560	1000	-	.	gene_id "MSTRG.90486"; transcript_id "MSTRG.90486.139"; exon_number "9";
chr19	StringTie	transcript	55013705	55070236	1000	-	.	gene_id "MSTRG.90486"; transcript_id "MSTRG.90486.14";
chr19	StringTie	exon	55013705	55015165	1000	-	.	gene_id "MSTRG.90486"; transcript_id "MSTRG.90486.14"; exon_number "1";
chr19	StringTie	exon	55015683	55015733	1000	-	.	gene_id "MSTRG.90486"; transcript_id "MSTRG.90486.14"; exon_number "2";
chr19	StringTie	exon	55018652	55018711	1000	-	.	gene_id "MSTRG.90486"; transcript_id "MSTRG.90486.14"; exon_number "3";
chr19	StringTie	exon	55027578	55027862	1000	-	.	gene_id "MSTRG.90486"; transcript_id "MSTRG.90486.14"; exon_number "4";
chr19	StringTie	exon	55032139	55032396	1000	-	.	gene_id "MSTRG.90486"; transcript_id "MSTRG.90486.14"; exon_number "5";
chr19	StringTie	exon	55032506	55032538	1000	-	.	gene_id "MSTRG.90486"; transcript_id "MSTRG.90486.14"; exon_number "6";
chr19	StringTie	exon	55038203	55039570	1000	-	.	gene_id "MSTRG.90486"; transcript_id "MSTRG.90486.14"; exon_number "7";
chr19	StringTie	exon	55040467	55042999	1000	-	.	gene_id "MSTRG.90486"; transcript_id "MSTRG.90486.14"; exon_number "8";
chr19	StringTie	exon	55043240	55045309	1000	-	.	gene_id "MSTRG.90486"; transcript_id "MSTRG.90486.14"; exon_number "9";
chr19	StringTie	exon	55047387	55047488	1000	-	.	gene_id "MSTRG.90486"; transcript_id "MSTRG.90486.14"; exon_number "10";
chr19	StringTie	exon	55048329	55048541	1000	-	.	gene_id "MSTRG.90486"; transcript_id "MSTRG.90486.14"; exon_number "11";
chr19	StringTie	exon	55048659	55048763	1000	-	.	gene_id "MSTRG.90486"; transcript_id "MSTRG.90486.14"; exon_number "12";
chr19	StringTie	exon	55056653	55056808	1000	-	.	gene_id "MSTRG.90486"; transcript_id "MSTRG.90486.14"; exon_number "13";
chr19	StringTie	exon	55059157	55059275	1000	-	.	gene_id "MSTRG.90486"; transcript_id "MSTRG.90486.14"; exon_number "14";
chr19	StringTie	exon	55062968	55064412	1000	-	.	gene_id "MSTRG.90486"; transcript_id "MSTRG.90486.14"; exon_number "15";
chr19	StringTie	exon	55069368	55070236	1000	-	.	gene_id "MSTRG.90486"; transcript_id "MSTRG.90486.14"; exon_number "16";
chr19	StringTie	transcript	55044281	55069757	1000	-	.	gene_id "MSTRG.90486"; transcript_id "MSTRG.90486.140";
chr19	StringTie	exon	55044281	55045309	1000	-	.	gene_id "MSTRG.90486"; transcript_id "MSTRG.90486.140"; exon_number "1";
chr19	StringTie	exon	55047387	55047488	1000	-	.	gene_id "MSTRG.90486"; transcript_id "MSTRG.90486.140"; exon_number "2";
chr19	StringTie	exon	55048046	55048121	1000	-	.	gene_id "MSTRG.90486"; transcript_id "MSTRG.90486.140"; exon_number "3";
chr19	StringTie	exon	55048329	55048541	1000	-	.	gene_id "MSTRG.90486"; transcript_id "MSTRG.90486.140"; exon_number "4";
chr19	StringTie	exon	55048659	55048763	1000	-	.	gene_id "MSTRG.90486"; transcript_id "MSTRG.90486.140"; exon_number "5";
chr19	StringTie	exon	55056653	55056808	1000	-	.	gene_id "MSTRG.90486"; transcript_id "MSTRG.90486.140"; exon_number "6";
chr19	StringTie	exon	55059157	55059275	1000	-	.	gene_id "MSTRG.90486"; transcript_id "MSTRG.90486.140"; exon_number "7";
chr19	StringTie	exon	55062968	55064412	1000	-	.	gene_id "MSTRG.90486"; transcript_id "MSTRG.90486.140"; exon_number "8";
chr19	StringTie	exon	55069322	55069757	1000	-	.	gene_id "MSTRG.90486"; transcript_id "MSTRG.90486.140"; exon_number "9";
chr19	StringTie	transcript	55044281	55069859	1000	-	.	gene_id "MSTRG.90486"; transcript_id "MSTRG.90486.141";
chr19	StringTie	exon	55044281	55045309	1000	-	.	gene_id "MSTRG.90486"; transcript_id "MSTRG.90486.141"; exon_number "1";
chr19	StringTie	exon	55047387	55047488	1000	-	.	gene_id "MSTRG.90486"; transcript_id "MSTRG.90486.141"; exon_number "2";
chr19	StringTie	exon	55048329	55048541	1000	-	.	gene_id "MSTRG.90486"; transcript_id "MSTRG.90486.141"; exon_number "3";
chr19	StringTie	exon	55048659	55048763	1000	-	.	gene_id "MSTRG.90486"; transcript_id "MSTRG.90486.141"; exon_number "4";
chr19	StringTie	exon	55056653	55056808	1000	-	.	gene_id "MSTRG.90486"; transcript_id "MSTRG.90486.141"; exon_number "5";
chr19	StringTie	exon	55059157	55059275	1000	-	.	gene_id "MSTRG.90486"; transcript_id "MSTRG.90486.141"; exon_number "6";
chr19	StringTie	exon	55062968	55063999	1000	-	.	gene_id "MSTRG.90486"; transcript_id "MSTRG.90486.141"; exon_number "7";
chr19	StringTie	exon	55064296	55064412	1000	-	.	gene_id "MSTRG.90486"; transcript_id "MSTRG.90486.141"; exon_number "8";
chr19	StringTie	exon	55069694	55069859	1000	-	.	gene_id "MSTRG.90486"; transcript_id "MSTRG.90486.141"; exon_number "9";
chr19	StringTie	transcript	55044281	55069762	1000	-	.	gene_id "MSTRG.90486"; transcript_id "MSTRG.90486.142";
chr19	StringTie	exon	55044281	55045309	1000	-	.	gene_id "MSTRG.90486"; transcript_id "MSTRG.90486.142"; exon_number "1";
chr19	StringTie	exon	55047105	55047488	1000	-	.	gene_id "MSTRG.90486"; transcript_id "MSTRG.90486.142"; exon_number "2";
chr19	StringTie	exon	55048046	55048257	1000	-	.	gene_id "MSTRG.90486"; transcript_id "MSTRG.90486.142"; exon_number "3";
chr19	StringTie	exon	55048329	55048541	1000	-	.	gene_id "MSTRG.90486"; transcript_id "MSTRG.90486.142"; exon_number "4";
chr19	StringTie	exon	55048659	55048763	1000	-	.	gene_id "MSTRG.90486"; transcript_id "MSTRG.90486.142"; exon_number "5";
chr19	StringTie	exon	55056653	55056808	1000	-	.	gene_id "MSTRG.90486"; transcript_id "MSTRG.90486.142"; exon_number "6";
chr19	StringTie	exon	55059157	55059275	1000	-	.	gene_id "MSTRG.90486"; transcript_id "MSTRG.90486.142"; exon_number "7";
chr19	StringTie	exon	55062968	55063371	1000	-	.	gene_id "MSTRG.90486"; transcript_id "MSTRG.90486.142"; exon_number "8";
chr19	StringTie	exon	55063864	55064412	1000	-	.	gene_id "MSTRG.90486"; transcript_id "MSTRG.90486.142"; exon_number "9";
chr19	StringTie	exon	55069322	55069762	1000	-	.	gene_id "MSTRG.90486"; transcript_id "MSTRG.90486.142"; exon_number "10";
chr19	StringTie	transcript	55044282	55081511	1000	-	.	gene_id "MSTRG.90486"; transcript_id "MSTRG.90486.143";
chr19	StringTie	exon	55044282	55045309	1000	-	.	gene_id "MSTRG.90486"; transcript_id "MSTRG.90486.143"; exon_number "1";
chr19	StringTie	exon	55047387	55047488	1000	-	.	gene_id "MSTRG.90486"; transcript_id "MSTRG.90486.143"; exon_number "2";
chr19	StringTie	exon	55048329	55048541	1000	-	.	gene_id "MSTRG.90486"; transcript_id "MSTRG.90486.143"; exon_number "3";
chr19	StringTie	exon	55048659	55048763	1000	-	.	gene_id "MSTRG.90486"; transcript_id "MSTRG.90486.143"; exon_number "4";
chr19	StringTie	exon	55056653	55056808	1000	-	.	gene_id "MSTRG.90486"; transcript_id "MSTRG.90486.143"; exon_number "5";
chr19	StringTie	exon	55059157	55059275	1000	-	.	gene_id "MSTRG.90486"; transcript_id "MSTRG.90486.143"; exon_number "6";
chr19	StringTie	exon	55062968	55064412	1000	-	.	gene_id "MSTRG.90486"; transcript_id "MSTRG.90486.143"; exon_number "7";
chr19	StringTie	exon	55079207	55079320	1000	-	.	gene_id "MSTRG.90486"; transcript_id "MSTRG.90486.143"; exon_number "8";
chr19	StringTie	exon	55079644	55079784	1000	-	.	gene_id "MSTRG.90486"; transcript_id "MSTRG.90486.143"; exon_number "9";
chr19	StringTie	exon	55080147	55080326	1000	-	.	gene_id "MSTRG.90486"; transcript_id "MSTRG.90486.143"; exon_number "10";
chr19	StringTie	exon	55080817	55080928	1000	-	.	gene_id "MSTRG.90486"; transcript_id "MSTRG.90486.143"; exon_number "11";
chr19	StringTie	exon	55081463	55081511	1000	-	.	gene_id "MSTRG.90486"; transcript_id "MSTRG.90486.143"; exon_number "12";
chr19	StringTie	transcript	55044283	55069892	1000	-	.	gene_id "MSTRG.90486"; transcript_id "MSTRG.90486.144";
chr19	StringTie	exon	55044283	55045309	1000	-	.	gene_id "MSTRG.90486"; transcript_id "MSTRG.90486.144"; exon_number "1";
chr19	StringTie	exon	55047105	55047488	1000	-	.	gene_id "MSTRG.90486"; transcript_id "MSTRG.90486.144"; exon_number "2";
chr19	StringTie	exon	55048329	55048541	1000	-	.	gene_id "MSTRG.90486"; transcript_id "MSTRG.90486.144"; exon_number "3";
chr19	StringTie	exon	55048659	55048763	1000	-	.	gene_id "MSTRG.90486"; transcript_id "MSTRG.90486.144"; exon_number "4";
chr19	StringTie	exon	55056653	55056808	1000	-	.	gene_id "MSTRG.90486"; transcript_id "MSTRG.90486.144"; exon_number "5";
chr19	StringTie	exon	55059157	55059275	1000	-	.	gene_id "MSTRG.90486"; transcript_id "MSTRG.90486.144"; exon_number "6";
chr19	StringTie	exon	55062968	55064412	1000	-	.	gene_id "MSTRG.90486"; transcript_id "MSTRG.90486.144"; exon_number "7";
chr19	StringTie	exon	55069694	55069892	1000	-	.	gene_id "MSTRG.90486"; transcript_id "MSTRG.90486.144"; exon_number "8";
chr19	StringTie	transcript	55044283	55071291	1000	-	.	gene_id "MSTRG.90486"; transcript_id "MSTRG.90486.145";
chr19	StringTie	exon	55044283	55045309	1000	-	.	gene_id "MSTRG.90486"; transcript_id "MSTRG.90486.145"; exon_number "1";
chr19	StringTie	exon	55047387	55047488	1000	-	.	gene_id "MSTRG.90486"; transcript_id "MSTRG.90486.145"; exon_number "2";
chr19	StringTie	exon	55048329	55048541	1000	-	.	gene_id "MSTRG.90486"; transcript_id "MSTRG.90486.145"; exon_number "3";
chr19	StringTie	exon	55048659	55048763	1000	-	.	gene_id "MSTRG.90486"; transcript_id "MSTRG.90486.145"; exon_number "4";
chr19	StringTie	exon	55056653	55056808	1000	-	.	gene_id "MSTRG.90486"; transcript_id "MSTRG.90486.145"; exon_number "5";
chr19	StringTie	exon	55059157	55059275	1000	-	.	gene_id "MSTRG.90486"; transcript_id "MSTRG.90486.145"; exon_number "6";
chr19	StringTie	exon	55062968	55063371	1000	-	.	gene_id "MSTRG.90486"; transcript_id "MSTRG.90486.145"; exon_number "7";
chr19	StringTie	exon	55063864	55064412	1000	-	.	gene_id "MSTRG.90486"; transcript_id "MSTRG.90486.145"; exon_number "8";
chr19	StringTie	exon	55071163	55071291	1000	-	.	gene_id "MSTRG.90486"; transcript_id "MSTRG.90486.145"; exon_number "9";
chr19	StringTie	transcript	55044283	55069934	1000	-	.	gene_id "MSTRG.90486"; transcript_id "MSTRG.90486.146";
chr19	StringTie	exon	55044283	55045309	1000	-	.	gene_id "MSTRG.90486"; transcript_id "MSTRG.90486.146"; exon_number "1";
chr19	StringTie	exon	55047387	55047488	1000	-	.	gene_id "MSTRG.90486"; transcript_id "MSTRG.90486.146"; exon_number "2";
chr19	StringTie	exon	55048046	55048257	1000	-	.	gene_id "MSTRG.90486"; transcript_id "MSTRG.90486.146"; exon_number "3";
chr19	StringTie	exon	55048329	55048541	1000	-	.	gene_id "MSTRG.90486"; transcript_id "MSTRG.90486.146"; exon_number "4";
chr19	StringTie	exon	55048659	55048763	1000	-	.	gene_id "MSTRG.90486"; transcript_id "MSTRG.90486.146"; exon_number "5";
chr19	StringTie	exon	55056653	55056808	1000	-	.	gene_id "MSTRG.90486"; transcript_id "MSTRG.90486.146"; exon_number "6";
chr19	StringTie	exon	55059157	55059275	1000	-	.	gene_id "MSTRG.90486"; transcript_id "MSTRG.90486.146"; exon_number "7";
chr19	StringTie	exon	55062968	55063999	1000	-	.	gene_id "MSTRG.90486"; transcript_id "MSTRG.90486.146"; exon_number "8";
chr19	StringTie	exon	55064296	55064412	1000	-	.	gene_id "MSTRG.90486"; transcript_id "MSTRG.90486.146"; exon_number "9";
chr19	StringTie	exon	55069322	55069934	1000	-	.	gene_id "MSTRG.90486"; transcript_id "MSTRG.90486.146"; exon_number "10";
chr19	StringTie	transcript	55044283	55069530	1000	-	.	gene_id "MSTRG.90486"; transcript_id "MSTRG.90486.147";
chr19	StringTie	exon	55044283	55045309	1000	-	.	gene_id "MSTRG.90486"; transcript_id "MSTRG.90486.147"; exon_number "1";
chr19	StringTie	exon	55047105	55047488	1000	-	.	gene_id "MSTRG.90486"; transcript_id "MSTRG.90486.147"; exon_number "2";
chr19	StringTie	exon	55048046	55048257	1000	-	.	gene_id "MSTRG.90486"; transcript_id "MSTRG.90486.147"; exon_number "3";
chr19	StringTie	exon	55048329	55048541	1000	-	.	gene_id "MSTRG.90486"; transcript_id "MSTRG.90486.147"; exon_number "4";
chr19	StringTie	exon	55048659	55048763	1000	-	.	gene_id "MSTRG.90486"; transcript_id "MSTRG.90486.147"; exon_number "5";
chr19	StringTie	exon	55056653	55056808	1000	-	.	gene_id "MSTRG.90486"; transcript_id "MSTRG.90486.147"; exon_number "6";
chr19	StringTie	exon	55059157	55059275	1000	-	.	gene_id "MSTRG.90486"; transcript_id "MSTRG.90486.147"; exon_number "7";
chr19	StringTie	exon	55062968	55063217	1000	-	.	gene_id "MSTRG.90486"; transcript_id "MSTRG.90486.147"; exon_number "8";
chr19	StringTie	exon	55064296	55064412	1000	-	.	gene_id "MSTRG.90486"; transcript_id "MSTRG.90486.147"; exon_number "9";
chr19	StringTie	exon	55069322	55069530	1000	-	.	gene_id "MSTRG.90486"; transcript_id "MSTRG.90486.147"; exon_number "10";
chr19	StringTie	transcript	55044284	55069853	1000	-	.	gene_id "MSTRG.90486"; transcript_id "MSTRG.90486.148";
chr19	StringTie	exon	55044284	55045309	1000	-	.	gene_id "MSTRG.90486"; transcript_id "MSTRG.90486.148"; exon_number "1";
chr19	StringTie	exon	55047387	55047488	1000	-	.	gene_id "MSTRG.90486"; transcript_id "MSTRG.90486.148"; exon_number "2";
chr19	StringTie	exon	55048329	55048541	1000	-	.	gene_id "MSTRG.90486"; transcript_id "MSTRG.90486.148"; exon_number "3";
chr19	StringTie	exon	55048659	55048763	1000	-	.	gene_id "MSTRG.90486"; transcript_id "MSTRG.90486.148"; exon_number "4";
chr19	StringTie	exon	55056653	55056808	1000	-	.	gene_id "MSTRG.90486"; transcript_id "MSTRG.90486.148"; exon_number "5";
chr19	StringTie	exon	55059157	55059275	1000	-	.	gene_id "MSTRG.90486"; transcript_id "MSTRG.90486.148"; exon_number "6";
chr19	StringTie	exon	55062968	55063371	1000	-	.	gene_id "MSTRG.90486"; transcript_id "MSTRG.90486.148"; exon_number "7";
chr19	StringTie	exon	55064296	55064412	1000	-	.	gene_id "MSTRG.90486"; transcript_id "MSTRG.90486.148"; exon_number "8";
chr19	StringTie	exon	55066164	55066241	1000	-	.	gene_id "MSTRG.90486"; transcript_id "MSTRG.90486.148"; exon_number "9";
chr19	StringTie	exon	55069694	55069853	1000	-	.	gene_id "MSTRG.90486"; transcript_id "MSTRG.90486.148"; exon_number "10";
chr19	StringTie	transcript	55044284	55076351	1000	-	.	gene_id "MSTRG.90486"; transcript_id "MSTRG.90486.149";
chr19	StringTie	exon	55044284	55045309	1000	-	.	gene_id "MSTRG.90486"; transcript_id "MSTRG.90486.149"; exon_number "1";
chr19	StringTie	exon	55047387	55047488	1000	-	.	gene_id "MSTRG.90486"; transcript_id "MSTRG.90486.149"; exon_number "2";
chr19	StringTie	exon	55048329	55048541	1000	-	.	gene_id "MSTRG.90486"; transcript_id "MSTRG.90486.149"; exon_number "3";
chr19	StringTie	exon	55048659	55048763	1000	-	.	gene_id "MSTRG.90486"; transcript_id "MSTRG.90486.149"; exon_number "4";
chr19	StringTie	exon	55056653	55056808	1000	-	.	gene_id "MSTRG.90486"; transcript_id "MSTRG.90486.149"; exon_number "5";
chr19	StringTie	exon	55059157	55059275	1000	-	.	gene_id "MSTRG.90486"; transcript_id "MSTRG.90486.149"; exon_number "6";
chr19	StringTie	exon	55062968	55063622	1000	-	.	gene_id "MSTRG.90486"; transcript_id "MSTRG.90486.149"; exon_number "7";
chr19	StringTie	exon	55076287	55076351	1000	-	.	gene_id "MSTRG.90486"; transcript_id "MSTRG.90486.149"; exon_number "8";
chr19	StringTie	transcript	55013705	55070599	1000	-	.	gene_id "MSTRG.90486"; transcript_id "MSTRG.90486.15";
chr19	StringTie	exon	55013705	55015165	1000	-	.	gene_id "MSTRG.90486"; transcript_id "MSTRG.90486.15"; exon_number "1";
chr19	StringTie	exon	55015683	55015733	1000	-	.	gene_id "MSTRG.90486"; transcript_id "MSTRG.90486.15"; exon_number "2";
chr19	StringTie	exon	55018652	55018711	1000	-	.	gene_id "MSTRG.90486"; transcript_id "MSTRG.90486.15"; exon_number "3";
chr19	StringTie	exon	55027578	55027862	1000	-	.	gene_id "MSTRG.90486"; transcript_id "MSTRG.90486.15"; exon_number "4";
chr19	StringTie	exon	55032139	55032396	1000	-	.	gene_id "MSTRG.90486"; transcript_id "MSTRG.90486.15"; exon_number "5";
chr19	StringTie	exon	55032506	55032538	1000	-	.	gene_id "MSTRG.90486"; transcript_id "MSTRG.90486.15"; exon_number "6";
chr19	StringTie	exon	55038203	55042136	1000	-	.	gene_id "MSTRG.90486"; transcript_id "MSTRG.90486.15"; exon_number "7";
chr19	StringTie	exon	55044905	55045309	1000	-	.	gene_id "MSTRG.90486"; transcript_id "MSTRG.90486.15"; exon_number "8";
chr19	StringTie	exon	55047387	55047488	1000	-	.	gene_id "MSTRG.90486"; transcript_id "MSTRG.90486.15"; exon_number "9";
chr19	StringTie	exon	55048046	55048541	1000	-	.	gene_id "MSTRG.90486"; transcript_id "MSTRG.90486.15"; exon_number "10";
chr19	StringTie	exon	55048659	55048763	1000	-	.	gene_id "MSTRG.90486"; transcript_id "MSTRG.90486.15"; exon_number "11";
chr19	StringTie	exon	55056653	55056808	1000	-	.	gene_id "MSTRG.90486"; transcript_id "MSTRG.90486.15"; exon_number "12";
chr19	StringTie	exon	55059157	55059275	1000	-	.	gene_id "MSTRG.90486"; transcript_id "MSTRG.90486.15"; exon_number "13";
chr19	StringTie	exon	55062968	55064412	1000	-	.	gene_id "MSTRG.90486"; transcript_id "MSTRG.90486.15"; exon_number "14";
chr19	StringTie	exon	55069322	55070599	1000	-	.	gene_id "MSTRG.90486"; transcript_id "MSTRG.90486.15"; exon_number "15";
chr19	StringTie	transcript	55044284	55069540	1000	-	.	gene_id "MSTRG.90486"; transcript_id "MSTRG.90486.150";
chr19	StringTie	exon	55044284	55045309	1000	-	.	gene_id "MSTRG.90486"; transcript_id "MSTRG.90486.150"; exon_number "1";
chr19	StringTie	exon	55047105	55047488	1000	-	.	gene_id "MSTRG.90486"; transcript_id "MSTRG.90486.150"; exon_number "2";
chr19	StringTie	exon	55048329	55048541	1000	-	.	gene_id "MSTRG.90486"; transcript_id "MSTRG.90486.150"; exon_number "3";
chr19	StringTie	exon	55048659	55048763	1000	-	.	gene_id "MSTRG.90486"; transcript_id "MSTRG.90486.150"; exon_number "4";
chr19	StringTie	exon	55056653	55056808	1000	-	.	gene_id "MSTRG.90486"; transcript_id "MSTRG.90486.150"; exon_number "5";
chr19	StringTie	exon	55059157	55059275	1000	-	.	gene_id "MSTRG.90486"; transcript_id "MSTRG.90486.150"; exon_number "6";
chr19	StringTie	exon	55062968	55063371	1000	-	.	gene_id "MSTRG.90486"; transcript_id "MSTRG.90486.150"; exon_number "7";
chr19	StringTie	exon	55064296	55064342	1000	-	.	gene_id "MSTRG.90486"; transcript_id "MSTRG.90486.150"; exon_number "8";
chr19	StringTie	exon	55068759	55068828	1000	-	.	gene_id "MSTRG.90486"; transcript_id "MSTRG.90486.150"; exon_number "9";
chr19	StringTie	exon	55069368	55069540	1000	-	.	gene_id "MSTRG.90486"; transcript_id "MSTRG.90486.150"; exon_number "10";
chr19	StringTie	transcript	55044285	55079658	1000	-	.	gene_id "MSTRG.90486"; transcript_id "MSTRG.90486.151";
chr19	StringTie	exon	55044285	55045309	1000	-	.	gene_id "MSTRG.90486"; transcript_id "MSTRG.90486.151"; exon_number "1";
chr19	StringTie	exon	55047105	55051002	1000	-	.	gene_id "MSTRG.90486"; transcript_id "MSTRG.90486.151"; exon_number "2";
chr19	StringTie	exon	55056653	55056808	1000	-	.	gene_id "MSTRG.90486"; transcript_id "MSTRG.90486.151"; exon_number "3";
chr19	StringTie	exon	55059157	55059275	1000	-	.	gene_id "MSTRG.90486"; transcript_id "MSTRG.90486.151"; exon_number "4";
chr19	StringTie	exon	55062968	55064412	1000	-	.	gene_id "MSTRG.90486"; transcript_id "MSTRG.90486.151"; exon_number "5";
chr19	StringTie	exon	55079644	55079658	1000	-	.	gene_id "MSTRG.90486"; transcript_id "MSTRG.90486.151"; exon_number "6";
chr19	StringTie	transcript	55044285	55063148	1000	-	.	gene_id "MSTRG.90486"; transcript_id "MSTRG.90486.152";
chr19	StringTie	exon	55044285	55045309	1000	-	.	gene_id "MSTRG.90486"; transcript_id "MSTRG.90486.152"; exon_number "1";
chr19	StringTie	exon	55047105	55047488	1000	-	.	gene_id "MSTRG.90486"; transcript_id "MSTRG.90486.152"; exon_number "2";
chr19	StringTie	exon	55048329	55048541	1000	-	.	gene_id "MSTRG.90486"; transcript_id "MSTRG.90486.152"; exon_number "3";
chr19	StringTie	exon	55048659	55048763	1000	-	.	gene_id "MSTRG.90486"; transcript_id "MSTRG.90486.152"; exon_number "4";
chr19	StringTie	exon	55056653	55056808	1000	-	.	gene_id "MSTRG.90486"; transcript_id "MSTRG.90486.152"; exon_number "5";
chr19	StringTie	exon	55062968	55063148	1000	-	.	gene_id "MSTRG.90486"; transcript_id "MSTRG.90486.152"; exon_number "6";
chr19	StringTie	transcript	55044285	55069564	1000	-	.	gene_id "MSTRG.90486"; transcript_id "MSTRG.90486.153";
chr19	StringTie	exon	55044285	55045309	1000	-	.	gene_id "MSTRG.90486"; transcript_id "MSTRG.90486.153"; exon_number "1";
chr19	StringTie	exon	55047387	55047488	1000	-	.	gene_id "MSTRG.90486"; transcript_id "MSTRG.90486.153"; exon_number "2";
chr19	StringTie	exon	55048046	55048257	1000	-	.	gene_id "MSTRG.90486"; transcript_id "MSTRG.90486.153"; exon_number "3";
chr19	StringTie	exon	55048329	55048541	1000	-	.	gene_id "MSTRG.90486"; transcript_id "MSTRG.90486.153"; exon_number "4";
chr19	StringTie	exon	55048659	55048761	1000	-	.	gene_id "MSTRG.90486"; transcript_id "MSTRG.90486.153"; exon_number "5";
chr19	StringTie	exon	55056653	55056808	1000	-	.	gene_id "MSTRG.90486"; transcript_id "MSTRG.90486.153"; exon_number "6";
chr19	StringTie	exon	55059157	55059275	1000	-	.	gene_id "MSTRG.90486"; transcript_id "MSTRG.90486.153"; exon_number "7";
chr19	StringTie	exon	55062968	55064412	1000	-	.	gene_id "MSTRG.90486"; transcript_id "MSTRG.90486.153"; exon_number "8";
chr19	StringTie	exon	55069322	55069564	1000	-	.	gene_id "MSTRG.90486"; transcript_id "MSTRG.90486.153"; exon_number "9";
chr19	StringTie	transcript	55044285	55068510	1000	-	.	gene_id "MSTRG.90486"; transcript_id "MSTRG.90486.154";
chr19	StringTie	exon	55044285	55045309	1000	-	.	gene_id "MSTRG.90486"; transcript_id "MSTRG.90486.154"; exon_number "1";
chr19	StringTie	exon	55047105	55047488	1000	-	.	gene_id "MSTRG.90486"; transcript_id "MSTRG.90486.154"; exon_number "2";
chr19	StringTie	exon	55048046	55048257	1000	-	.	gene_id "MSTRG.90486"; transcript_id "MSTRG.90486.154"; exon_number "3";
chr19	StringTie	exon	55048329	55048541	1000	-	.	gene_id "MSTRG.90486"; transcript_id "MSTRG.90486.154"; exon_number "4";
chr19	StringTie	exon	55048659	55048763	1000	-	.	gene_id "MSTRG.90486"; transcript_id "MSTRG.90486.154"; exon_number "5";
chr19	StringTie	exon	55056653	55056808	1000	-	.	gene_id "MSTRG.90486"; transcript_id "MSTRG.90486.154"; exon_number "6";
chr19	StringTie	exon	55059157	55059275	1000	-	.	gene_id "MSTRG.90486"; transcript_id "MSTRG.90486.154"; exon_number "7";
chr19	StringTie	exon	55062968	55063217	1000	-	.	gene_id "MSTRG.90486"; transcript_id "MSTRG.90486.154"; exon_number "8";
chr19	StringTie	exon	55068413	55068510	1000	-	.	gene_id "MSTRG.90486"; transcript_id "MSTRG.90486.154"; exon_number "9";
chr19	StringTie	transcript	55044285	55069862	1000	-	.	gene_id "MSTRG.90486"; transcript_id "MSTRG.90486.155";
chr19	StringTie	exon	55044285	55045309	1000	-	.	gene_id "MSTRG.90486"; transcript_id "MSTRG.90486.155"; exon_number "1";
chr19	StringTie	exon	55047387	55047488	1000	-	.	gene_id "MSTRG.90486"; transcript_id "MSTRG.90486.155"; exon_number "2";
chr19	StringTie	exon	55048329	55048541	1000	-	.	gene_id "MSTRG.90486"; transcript_id "MSTRG.90486.155"; exon_number "3";
chr19	StringTie	exon	55048659	55048763	1000	-	.	gene_id "MSTRG.90486"; transcript_id "MSTRG.90486.155"; exon_number "4";
chr19	StringTie	exon	55056653	55056808	1000	-	.	gene_id "MSTRG.90486"; transcript_id "MSTRG.90486.155"; exon_number "5";
chr19	StringTie	exon	55059157	55059275	1000	-	.	gene_id "MSTRG.90486"; transcript_id "MSTRG.90486.155"; exon_number "6";
chr19	StringTie	exon	55062968	55063314	1000	-	.	gene_id "MSTRG.90486"; transcript_id "MSTRG.90486.155"; exon_number "7";
chr19	StringTie	exon	55064296	55064412	1000	-	.	gene_id "MSTRG.90486"; transcript_id "MSTRG.90486.155"; exon_number "8";
chr19	StringTie	exon	55069322	55069862	1000	-	.	gene_id "MSTRG.90486"; transcript_id "MSTRG.90486.155"; exon_number "9";
chr19	StringTie	transcript	55044287	55069540	1000	-	.	gene_id "MSTRG.90486"; transcript_id "MSTRG.90486.156";
chr19	StringTie	exon	55044287	55045309	1000	-	.	gene_id "MSTRG.90486"; transcript_id "MSTRG.90486.156"; exon_number "1";
chr19	StringTie	exon	55047105	55047488	1000	-	.	gene_id "MSTRG.90486"; transcript_id "MSTRG.90486.156"; exon_number "2";
chr19	StringTie	exon	55048329	55048541	1000	-	.	gene_id "MSTRG.90486"; transcript_id "MSTRG.90486.156"; exon_number "3";
chr19	StringTie	exon	55048659	55048763	1000	-	.	gene_id "MSTRG.90486"; transcript_id "MSTRG.90486.156"; exon_number "4";
chr19	StringTie	exon	55056653	55056808	1000	-	.	gene_id "MSTRG.90486"; transcript_id "MSTRG.90486.156"; exon_number "5";
chr19	StringTie	exon	55059157	55059275	1000	-	.	gene_id "MSTRG.90486"; transcript_id "MSTRG.90486.156"; exon_number "6";
chr19	StringTie	exon	55062968	55063217	1000	-	.	gene_id "MSTRG.90486"; transcript_id "MSTRG.90486.156"; exon_number "7";
chr19	StringTie	exon	55068413	55068530	1000	-	.	gene_id "MSTRG.90486"; transcript_id "MSTRG.90486.156"; exon_number "8";
chr19	StringTie	exon	55069322	55069540	1000	-	.	gene_id "MSTRG.90486"; transcript_id "MSTRG.90486.156"; exon_number "9";
chr19	StringTie	transcript	55044289	55069592	1000	-	.	gene_id "MSTRG.90486"; transcript_id "MSTRG.90486.157";
chr19	StringTie	exon	55044289	55045309	1000	-	.	gene_id "MSTRG.90486"; transcript_id "MSTRG.90486.157"; exon_number "1";
chr19	StringTie	exon	55047105	55047488	1000	-	.	gene_id "MSTRG.90486"; transcript_id "MSTRG.90486.157"; exon_number "2";
chr19	StringTie	exon	55048046	55048257	1000	-	.	gene_id "MSTRG.90486"; transcript_id "MSTRG.90486.157"; exon_number "3";
chr19	StringTie	exon	55048329	55048541	1000	-	.	gene_id "MSTRG.90486"; transcript_id "MSTRG.90486.157"; exon_number "4";
chr19	StringTie	exon	55048659	55048763	1000	-	.	gene_id "MSTRG.90486"; transcript_id "MSTRG.90486.157"; exon_number "5";
chr19	StringTie	exon	55050700	55051002	1000	-	.	gene_id "MSTRG.90486"; transcript_id "MSTRG.90486.157"; exon_number "6";
chr19	StringTie	exon	55056653	55056808	1000	-	.	gene_id "MSTRG.90486"; transcript_id "MSTRG.90486.157"; exon_number "7";
chr19	StringTie	exon	55059157	55059275	1000	-	.	gene_id "MSTRG.90486"; transcript_id "MSTRG.90486.157"; exon_number "8";
chr19	StringTie	exon	55062968	55064412	1000	-	.	gene_id "MSTRG.90486"; transcript_id "MSTRG.90486.157"; exon_number "9";
chr19	StringTie	exon	55069368	55069592	1000	-	.	gene_id "MSTRG.90486"; transcript_id "MSTRG.90486.157"; exon_number "10";
chr19	StringTie	transcript	55044290	55069745	1000	-	.	gene_id "MSTRG.90486"; transcript_id "MSTRG.90486.158";
chr19	StringTie	exon	55044290	55045309	1000	-	.	gene_id "MSTRG.90486"; transcript_id "MSTRG.90486.158"; exon_number "1";
chr19	StringTie	exon	55047387	55047488	1000	-	.	gene_id "MSTRG.90486"; transcript_id "MSTRG.90486.158"; exon_number "2";
chr19	StringTie	exon	55048329	55048541	1000	-	.	gene_id "MSTRG.90486"; transcript_id "MSTRG.90486.158"; exon_number "3";
chr19	StringTie	exon	55048659	55048763	1000	-	.	gene_id "MSTRG.90486"; transcript_id "MSTRG.90486.158"; exon_number "4";
chr19	StringTie	exon	55056653	55056808	1000	-	.	gene_id "MSTRG.90486"; transcript_id "MSTRG.90486.158"; exon_number "5";
chr19	StringTie	exon	55059157	55059275	1000	-	.	gene_id "MSTRG.90486"; transcript_id "MSTRG.90486.158"; exon_number "6";
chr19	StringTie	exon	55062968	55064412	1000	-	.	gene_id "MSTRG.90486"; transcript_id "MSTRG.90486.158"; exon_number "7";
chr19	StringTie	exon	55069709	55069745	1000	-	.	gene_id "MSTRG.90486"; transcript_id "MSTRG.90486.158"; exon_number "8";
chr19	StringTie	transcript	55044291	55063145	1000	-	.	gene_id "MSTRG.90486"; transcript_id "MSTRG.90486.159";
chr19	StringTie	exon	55044291	55045309	1000	-	.	gene_id "MSTRG.90486"; transcript_id "MSTRG.90486.159"; exon_number "1";
chr19	StringTie	exon	55047387	55047488	1000	-	.	gene_id "MSTRG.90486"; transcript_id "MSTRG.90486.159"; exon_number "2";
chr19	StringTie	exon	55048329	55048541	1000	-	.	gene_id "MSTRG.90486"; transcript_id "MSTRG.90486.159"; exon_number "3";
chr19	StringTie	exon	55048659	55048763	1000	-	.	gene_id "MSTRG.90486"; transcript_id "MSTRG.90486.159"; exon_number "4";
chr19	StringTie	exon	55059157	55059275	1000	-	.	gene_id "MSTRG.90486"; transcript_id "MSTRG.90486.159"; exon_number "5";
chr19	StringTie	exon	55062968	55063145	1000	-	.	gene_id "MSTRG.90486"; transcript_id "MSTRG.90486.159"; exon_number "6";
chr19	StringTie	transcript	55013705	55070022	1000	-	.	gene_id "MSTRG.90486"; transcript_id "MSTRG.90486.16";
chr19	StringTie	exon	55013705	55015165	1000	-	.	gene_id "MSTRG.90486"; transcript_id "MSTRG.90486.16"; exon_number "1";
chr19	StringTie	exon	55015679	55015733	1000	-	.	gene_id "MSTRG.90486"; transcript_id "MSTRG.90486.16"; exon_number "2";
chr19	StringTie	exon	55018652	55018711	1000	-	.	gene_id "MSTRG.90486"; transcript_id "MSTRG.90486.16"; exon_number "3";
chr19	StringTie	exon	55025218	55025271	1000	-	.	gene_id "MSTRG.90486"; transcript_id "MSTRG.90486.16"; exon_number "4";
chr19	StringTie	exon	55027578	55027862	1000	-	.	gene_id "MSTRG.90486"; transcript_id "MSTRG.90486.16"; exon_number "5";
chr19	StringTie	exon	55032139	55032396	1000	-	.	gene_id "MSTRG.90486"; transcript_id "MSTRG.90486.16"; exon_number "6";
chr19	StringTie	exon	55032506	55032538	1000	-	.	gene_id "MSTRG.90486"; transcript_id "MSTRG.90486.16"; exon_number "7";
chr19	StringTie	exon	55038203	55042136	1000	-	.	gene_id "MSTRG.90486"; transcript_id "MSTRG.90486.16"; exon_number "8";
chr19	StringTie	exon	55047387	55047488	1000	-	.	gene_id "MSTRG.90486"; transcript_id "MSTRG.90486.16"; exon_number "9";
chr19	StringTie	exon	55048329	55048541	1000	-	.	gene_id "MSTRG.90486"; transcript_id "MSTRG.90486.16"; exon_number "10";
chr19	StringTie	exon	55048659	55048763	1000	-	.	gene_id "MSTRG.90486"; transcript_id "MSTRG.90486.16"; exon_number "11";
chr19	StringTie	exon	55056653	55056808	1000	-	.	gene_id "MSTRG.90486"; transcript_id "MSTRG.90486.16"; exon_number "12";
chr19	StringTie	exon	55059157	55059275	1000	-	.	gene_id "MSTRG.90486"; transcript_id "MSTRG.90486.16"; exon_number "13";
chr19	StringTie	exon	55062968	55064412	1000	-	.	gene_id "MSTRG.90486"; transcript_id "MSTRG.90486.16"; exon_number "14";
chr19	StringTie	exon	55069694	55070022	1000	-	.	gene_id "MSTRG.90486"; transcript_id "MSTRG.90486.16"; exon_number "15";
chr19	StringTie	transcript	55044291	55069892	1000	-	.	gene_id "MSTRG.90486"; transcript_id "MSTRG.90486.160";
chr19	StringTie	exon	55044291	55045309	1000	-	.	gene_id "MSTRG.90486"; transcript_id "MSTRG.90486.160"; exon_number "1";
chr19	StringTie	exon	55047387	55047488	1000	-	.	gene_id "MSTRG.90486"; transcript_id "MSTRG.90486.160"; exon_number "2";
chr19	StringTie	exon	55048329	55048541	1000	-	.	gene_id "MSTRG.90486"; transcript_id "MSTRG.90486.160"; exon_number "3";
chr19	StringTie	exon	55048659	55048763	1000	-	.	gene_id "MSTRG.90486"; transcript_id "MSTRG.90486.160"; exon_number "4";
chr19	StringTie	exon	55056653	55056808	1000	-	.	gene_id "MSTRG.90486"; transcript_id "MSTRG.90486.160"; exon_number "5";
chr19	StringTie	exon	55059157	55059275	1000	-	.	gene_id "MSTRG.90486"; transcript_id "MSTRG.90486.160"; exon_number "6";
chr19	StringTie	exon	55062968	55063179	1000	-	.	gene_id "MSTRG.90486"; transcript_id "MSTRG.90486.160"; exon_number "7";
chr19	StringTie	exon	55064296	55064412	1000	-	.	gene_id "MSTRG.90486"; transcript_id "MSTRG.90486.160"; exon_number "8";
chr19	StringTie	exon	55069694	55069892	1000	-	.	gene_id "MSTRG.90486"; transcript_id "MSTRG.90486.160"; exon_number "9";
chr19	StringTie	transcript	55044291	55069390	1000	-	.	gene_id "MSTRG.90486"; transcript_id "MSTRG.90486.161";
chr19	StringTie	exon	55044291	55045309	1000	-	.	gene_id "MSTRG.90486"; transcript_id "MSTRG.90486.161"; exon_number "1";
chr19	StringTie	exon	55047387	55047488	1000	-	.	gene_id "MSTRG.90486"; transcript_id "MSTRG.90486.161"; exon_number "2";
chr19	StringTie	exon	55048046	55048541	1000	-	.	gene_id "MSTRG.90486"; transcript_id "MSTRG.90486.161"; exon_number "3";
chr19	StringTie	exon	55048659	55048763	1000	-	.	gene_id "MSTRG.90486"; transcript_id "MSTRG.90486.161"; exon_number "4";
chr19	StringTie	exon	55056653	55056808	1000	-	.	gene_id "MSTRG.90486"; transcript_id "MSTRG.90486.161"; exon_number "5";
chr19	StringTie	exon	55059157	55059275	1000	-	.	gene_id "MSTRG.90486"; transcript_id "MSTRG.90486.161"; exon_number "6";
chr19	StringTie	exon	55062968	55063314	1000	-	.	gene_id "MSTRG.90486"; transcript_id "MSTRG.90486.161"; exon_number "7";
chr19	StringTie	exon	55064296	55064412	1000	-	.	gene_id "MSTRG.90486"; transcript_id "MSTRG.90486.161"; exon_number "8";
chr19	StringTie	exon	55069322	55069390	1000	-	.	gene_id "MSTRG.90486"; transcript_id "MSTRG.90486.161"; exon_number "9";
chr19	StringTie	transcript	55044291	55069747	1000	-	.	gene_id "MSTRG.90486"; transcript_id "MSTRG.90486.162";
chr19	StringTie	exon	55044291	55045309	1000	-	.	gene_id "MSTRG.90486"; transcript_id "MSTRG.90486.162"; exon_number "1";
chr19	StringTie	exon	55047387	55047488	1000	-	.	gene_id "MSTRG.90486"; transcript_id "MSTRG.90486.162"; exon_number "2";
chr19	StringTie	exon	55048046	55048257	1000	-	.	gene_id "MSTRG.90486"; transcript_id "MSTRG.90486.162"; exon_number "3";
chr19	StringTie	exon	55048329	55048541	1000	-	.	gene_id "MSTRG.90486"; transcript_id "MSTRG.90486.162"; exon_number "4";
chr19	StringTie	exon	55048659	55048763	1000	-	.	gene_id "MSTRG.90486"; transcript_id "MSTRG.90486.162"; exon_number "5";
chr19	StringTie	exon	55056653	55056808	1000	-	.	gene_id "MSTRG.90486"; transcript_id "MSTRG.90486.162"; exon_number "6";
chr19	StringTie	exon	55059157	55059275	1000	-	.	gene_id "MSTRG.90486"; transcript_id "MSTRG.90486.162"; exon_number "7";
chr19	StringTie	exon	55062968	55063371	1000	-	.	gene_id "MSTRG.90486"; transcript_id "MSTRG.90486.162"; exon_number "8";
chr19	StringTie	exon	55064296	55064412	1000	-	.	gene_id "MSTRG.90486"; transcript_id "MSTRG.90486.162"; exon_number "9";
chr19	StringTie	exon	55069368	55069747	1000	-	.	gene_id "MSTRG.90486"; transcript_id "MSTRG.90486.162"; exon_number "10";
chr19	StringTie	transcript	55044292	55069739	1000	-	.	gene_id "MSTRG.90486"; transcript_id "MSTRG.90486.163";
chr19	StringTie	exon	55044292	55045309	1000	-	.	gene_id "MSTRG.90486"; transcript_id "MSTRG.90486.163"; exon_number "1";
chr19	StringTie	exon	55047387	55047488	1000	-	.	gene_id "MSTRG.90486"; transcript_id "MSTRG.90486.163"; exon_number "2";
chr19	StringTie	exon	55048329	55048541	1000	-	.	gene_id "MSTRG.90486"; transcript_id "MSTRG.90486.163"; exon_number "3";
chr19	StringTie	exon	55048659	55048763	1000	-	.	gene_id "MSTRG.90486"; transcript_id "MSTRG.90486.163"; exon_number "4";
chr19	StringTie	exon	55056653	55056808	1000	-	.	gene_id "MSTRG.90486"; transcript_id "MSTRG.90486.163"; exon_number "5";
chr19	StringTie	exon	55059157	55059275	1000	-	.	gene_id "MSTRG.90486"; transcript_id "MSTRG.90486.163"; exon_number "6";
chr19	StringTie	exon	55062968	55063999	1000	-	.	gene_id "MSTRG.90486"; transcript_id "MSTRG.90486.163"; exon_number "7";
chr19	StringTie	exon	55069709	55069739	1000	-	.	gene_id "MSTRG.90486"; transcript_id "MSTRG.90486.163"; exon_number "8";
chr19	StringTie	transcript	55044292	55069488	1000	-	.	gene_id "MSTRG.90486"; transcript_id "MSTRG.90486.164";
chr19	StringTie	exon	55044292	55045309	1000	-	.	gene_id "MSTRG.90486"; transcript_id "MSTRG.90486.164"; exon_number "1";
chr19	StringTie	exon	55047387	55047488	1000	-	.	gene_id "MSTRG.90486"; transcript_id "MSTRG.90486.164"; exon_number "2";
chr19	StringTie	exon	55048329	55048541	1000	-	.	gene_id "MSTRG.90486"; transcript_id "MSTRG.90486.164"; exon_number "3";
chr19	StringTie	exon	55048659	55048761	1000	-	.	gene_id "MSTRG.90486"; transcript_id "MSTRG.90486.164"; exon_number "4";
chr19	StringTie	exon	55056653	55056808	1000	-	.	gene_id "MSTRG.90486"; transcript_id "MSTRG.90486.164"; exon_number "5";
chr19	StringTie	exon	55059157	55059275	1000	-	.	gene_id "MSTRG.90486"; transcript_id "MSTRG.90486.164"; exon_number "6";
chr19	StringTie	exon	55062968	55063371	1000	-	.	gene_id "MSTRG.90486"; transcript_id "MSTRG.90486.164"; exon_number "7";
chr19	StringTie	exon	55064296	55064393	1000	-	.	gene_id "MSTRG.90486"; transcript_id "MSTRG.90486.164"; exon_number "8";
chr19	StringTie	exon	55069322	55069488	1000	-	.	gene_id "MSTRG.90486"; transcript_id "MSTRG.90486.164"; exon_number "9";
chr19	StringTie	transcript	55044292	55069807	1000	-	.	gene_id "MSTRG.90486"; transcript_id "MSTRG.90486.165";
chr19	StringTie	exon	55044292	55045309	1000	-	.	gene_id "MSTRG.90486"; transcript_id "MSTRG.90486.165"; exon_number "1";
chr19	StringTie	exon	55047387	55047488	1000	-	.	gene_id "MSTRG.90486"; transcript_id "MSTRG.90486.165"; exon_number "2";
chr19	StringTie	exon	55048329	55048541	1000	-	.	gene_id "MSTRG.90486"; transcript_id "MSTRG.90486.165"; exon_number "3";
chr19	StringTie	exon	55048659	55048763	1000	-	.	gene_id "MSTRG.90486"; transcript_id "MSTRG.90486.165"; exon_number "4";
chr19	StringTie	exon	55056653	55056808	1000	-	.	gene_id "MSTRG.90486"; transcript_id "MSTRG.90486.165"; exon_number "5";
chr19	StringTie	exon	55059157	55059275	1000	-	.	gene_id "MSTRG.90486"; transcript_id "MSTRG.90486.165"; exon_number "6";
chr19	StringTie	exon	55061992	55062110	1000	-	.	gene_id "MSTRG.90486"; transcript_id "MSTRG.90486.165"; exon_number "7";
chr19	StringTie	exon	55062968	55064412	1000	-	.	gene_id "MSTRG.90486"; transcript_id "MSTRG.90486.165"; exon_number "8";
chr19	StringTie	exon	55069694	55069807	1000	-	.	gene_id "MSTRG.90486"; transcript_id "MSTRG.90486.165"; exon_number "9";
chr19	StringTie	transcript	55044292	55069777	1000	-	.	gene_id "MSTRG.90486"; transcript_id "MSTRG.90486.166";
chr19	StringTie	exon	55044292	55045309	1000	-	.	gene_id "MSTRG.90486"; transcript_id "MSTRG.90486.166"; exon_number "1";
chr19	StringTie	exon	55047387	55047488	1000	-	.	gene_id "MSTRG.90486"; transcript_id "MSTRG.90486.166"; exon_number "2";
chr19	StringTie	exon	55048046	55048257	1000	-	.	gene_id "MSTRG.90486"; transcript_id "MSTRG.90486.166"; exon_number "3";
chr19	StringTie	exon	55048329	55048541	1000	-	.	gene_id "MSTRG.90486"; transcript_id "MSTRG.90486.166"; exon_number "4";
chr19	StringTie	exon	55048659	55048763	1000	-	.	gene_id "MSTRG.90486"; transcript_id "MSTRG.90486.166"; exon_number "5";
chr19	StringTie	exon	55056653	55056808	1000	-	.	gene_id "MSTRG.90486"; transcript_id "MSTRG.90486.166"; exon_number "6";
chr19	StringTie	exon	55059157	55059275	1000	-	.	gene_id "MSTRG.90486"; transcript_id "MSTRG.90486.166"; exon_number "7";
chr19	StringTie	exon	55062968	55064412	1000	-	.	gene_id "MSTRG.90486"; transcript_id "MSTRG.90486.166"; exon_number "8";
chr19	StringTie	exon	55066164	55066241	1000	-	.	gene_id "MSTRG.90486"; transcript_id "MSTRG.90486.166"; exon_number "9";
chr19	StringTie	exon	55069694	55069777	1000	-	.	gene_id "MSTRG.90486"; transcript_id "MSTRG.90486.166"; exon_number "10";
chr19	StringTie	transcript	55044297	55071291	1000	-	.	gene_id "MSTRG.90486"; transcript_id "MSTRG.90486.167";
chr19	StringTie	exon	55044297	55045309	1000	-	.	gene_id "MSTRG.90486"; transcript_id "MSTRG.90486.167"; exon_number "1";
chr19	StringTie	exon	55047387	55047488	1000	-	.	gene_id "MSTRG.90486"; transcript_id "MSTRG.90486.167"; exon_number "2";
chr19	StringTie	exon	55048329	55048541	1000	-	.	gene_id "MSTRG.90486"; transcript_id "MSTRG.90486.167"; exon_number "3";
chr19	StringTie	exon	55048659	55048763	1000	-	.	gene_id "MSTRG.90486"; transcript_id "MSTRG.90486.167"; exon_number "4";
chr19	StringTie	exon	55056653	55056808	1000	-	.	gene_id "MSTRG.90486"; transcript_id "MSTRG.90486.167"; exon_number "5";
chr19	StringTie	exon	55059157	55059275	1000	-	.	gene_id "MSTRG.90486"; transcript_id "MSTRG.90486.167"; exon_number "6";
chr19	StringTie	exon	55062968	55063230	1000	-	.	gene_id "MSTRG.90486"; transcript_id "MSTRG.90486.167"; exon_number "7";
chr19	StringTie	exon	55064296	55064412	1000	-	.	gene_id "MSTRG.90486"; transcript_id "MSTRG.90486.167"; exon_number "8";
chr19	StringTie	exon	55071163	55071291	1000	-	.	gene_id "MSTRG.90486"; transcript_id "MSTRG.90486.167"; exon_number "9";
chr19	StringTie	transcript	55044297	55080172	1000	-	.	gene_id "MSTRG.90486"; transcript_id "MSTRG.90486.168";
chr19	StringTie	exon	55044297	55045309	1000	-	.	gene_id "MSTRG.90486"; transcript_id "MSTRG.90486.168"; exon_number "1";
chr19	StringTie	exon	55047387	55047488	1000	-	.	gene_id "MSTRG.90486"; transcript_id "MSTRG.90486.168"; exon_number "2";
chr19	StringTie	exon	55048329	55048541	1000	-	.	gene_id "MSTRG.90486"; transcript_id "MSTRG.90486.168"; exon_number "3";
chr19	StringTie	exon	55048659	55048763	1000	-	.	gene_id "MSTRG.90486"; transcript_id "MSTRG.90486.168"; exon_number "4";
chr19	StringTie	exon	55056653	55056808	1000	-	.	gene_id "MSTRG.90486"; transcript_id "MSTRG.90486.168"; exon_number "5";
chr19	StringTie	exon	55059157	55059275	1000	-	.	gene_id "MSTRG.90486"; transcript_id "MSTRG.90486.168"; exon_number "6";
chr19	StringTie	exon	55062968	55063371	1000	-	.	gene_id "MSTRG.90486"; transcript_id "MSTRG.90486.168"; exon_number "7";
chr19	StringTie	exon	55064296	55064412	1000	-	.	gene_id "MSTRG.90486"; transcript_id "MSTRG.90486.168"; exon_number "8";
chr19	StringTie	exon	55079644	55079784	1000	-	.	gene_id "MSTRG.90486"; transcript_id "MSTRG.90486.168"; exon_number "9";
chr19	StringTie	exon	55080147	55080172	1000	-	.	gene_id "MSTRG.90486"; transcript_id "MSTRG.90486.168"; exon_number "10";
chr19	StringTie	transcript	55044298	55069566	1000	-	.	gene_id "MSTRG.90486"; transcript_id "MSTRG.90486.169";
chr19	StringTie	exon	55044298	55045309	1000	-	.	gene_id "MSTRG.90486"; transcript_id "MSTRG.90486.169"; exon_number "1";
chr19	StringTie	exon	55047387	55047488	1000	-	.	gene_id "MSTRG.90486"; transcript_id "MSTRG.90486.169"; exon_number "2";
chr19	StringTie	exon	55048329	55048541	1000	-	.	gene_id "MSTRG.90486"; transcript_id "MSTRG.90486.169"; exon_number "3";
chr19	StringTie	exon	55048659	55048763	1000	-	.	gene_id "MSTRG.90486"; transcript_id "MSTRG.90486.169"; exon_number "4";
chr19	StringTie	exon	55056653	55056808	1000	-	.	gene_id "MSTRG.90486"; transcript_id "MSTRG.90486.169"; exon_number "5";
chr19	StringTie	exon	55059157	55059275	1000	-	.	gene_id "MSTRG.90486"; transcript_id "MSTRG.90486.169"; exon_number "6";
chr19	StringTie	exon	55062968	55063371	1000	-	.	gene_id "MSTRG.90486"; transcript_id "MSTRG.90486.169"; exon_number "7";
chr19	StringTie	exon	55063864	55063999	1000	-	.	gene_id "MSTRG.90486"; transcript_id "MSTRG.90486.169"; exon_number "8";
chr19	StringTie	exon	55064296	55064393	1000	-	.	gene_id "MSTRG.90486"; transcript_id "MSTRG.90486.169"; exon_number "9";
chr19	StringTie	exon	55069322	55069566	1000	-	.	gene_id "MSTRG.90486"; transcript_id "MSTRG.90486.169"; exon_number "10";
chr19	StringTie	transcript	55013705	55064393	1000	-	.	gene_id "MSTRG.90486"; transcript_id "MSTRG.90486.17";
chr19	StringTie	exon	55013705	55015165	1000	-	.	gene_id "MSTRG.90486"; transcript_id "MSTRG.90486.17"; exon_number "1";
chr19	StringTie	exon	55015683	55015733	1000	-	.	gene_id "MSTRG.90486"; transcript_id "MSTRG.90486.17"; exon_number "2";
chr19	StringTie	exon	55018652	55018711	1000	-	.	gene_id "MSTRG.90486"; transcript_id "MSTRG.90486.17"; exon_number "3";
chr19	StringTie	exon	55027578	55027862	1000	-	.	gene_id "MSTRG.90486"; transcript_id "MSTRG.90486.17"; exon_number "4";
chr19	StringTie	exon	55032139	55032396	1000	-	.	gene_id "MSTRG.90486"; transcript_id "MSTRG.90486.17"; exon_number "5";
chr19	StringTie	exon	55032506	55032538	1000	-	.	gene_id "MSTRG.90486"; transcript_id "MSTRG.90486.17"; exon_number "6";
chr19	StringTie	exon	55038203	55042136	1000	-	.	gene_id "MSTRG.90486"; transcript_id "MSTRG.90486.17"; exon_number "7";
chr19	StringTie	exon	55044905	55045309	1000	-	.	gene_id "MSTRG.90486"; transcript_id "MSTRG.90486.17"; exon_number "8";
chr19	StringTie	exon	55047387	55047488	1000	-	.	gene_id "MSTRG.90486"; transcript_id "MSTRG.90486.17"; exon_number "9";
chr19	StringTie	exon	55048329	55048541	1000	-	.	gene_id "MSTRG.90486"; transcript_id "MSTRG.90486.17"; exon_number "10";
chr19	StringTie	exon	55048659	55048763	1000	-	.	gene_id "MSTRG.90486"; transcript_id "MSTRG.90486.17"; exon_number "11";
chr19	StringTie	exon	55056653	55056808	1000	-	.	gene_id "MSTRG.90486"; transcript_id "MSTRG.90486.17"; exon_number "12";
chr19	StringTie	exon	55059157	55059275	1000	-	.	gene_id "MSTRG.90486"; transcript_id "MSTRG.90486.17"; exon_number "13";
chr19	StringTie	exon	55062968	55064085	1000	-	.	gene_id "MSTRG.90486"; transcript_id "MSTRG.90486.17"; exon_number "14";
chr19	StringTie	exon	55064296	55064393	1000	-	.	gene_id "MSTRG.90486"; transcript_id "MSTRG.90486.17"; exon_number "15";
chr19	StringTie	transcript	55044310	55068671	1000	-	.	gene_id "MSTRG.90486"; transcript_id "MSTRG.90486.170";
chr19	StringTie	exon	55044310	55045309	1000	-	.	gene_id "MSTRG.90486"; transcript_id "MSTRG.90486.170"; exon_number "1";
chr19	StringTie	exon	55047387	55047488	1000	-	.	gene_id "MSTRG.90486"; transcript_id "MSTRG.90486.170"; exon_number "2";
chr19	StringTie	exon	55048046	55048257	1000	-	.	gene_id "MSTRG.90486"; transcript_id "MSTRG.90486.170"; exon_number "3";
chr19	StringTie	exon	55048329	55048541	1000	-	.	gene_id "MSTRG.90486"; transcript_id "MSTRG.90486.170"; exon_number "4";
chr19	StringTie	exon	55048659	55048763	1000	-	.	gene_id "MSTRG.90486"; transcript_id "MSTRG.90486.170"; exon_number "5";
chr19	StringTie	exon	55056653	55056808	1000	-	.	gene_id "MSTRG.90486"; transcript_id "MSTRG.90486.170"; exon_number "6";
chr19	StringTie	exon	55059157	55059275	1000	-	.	gene_id "MSTRG.90486"; transcript_id "MSTRG.90486.170"; exon_number "7";
chr19	StringTie	exon	55062968	55063217	1000	-	.	gene_id "MSTRG.90486"; transcript_id "MSTRG.90486.170"; exon_number "8";
chr19	StringTie	exon	55068413	55068671	1000	-	.	gene_id "MSTRG.90486"; transcript_id "MSTRG.90486.170"; exon_number "9";
chr19	StringTie	transcript	55044312	55069504	1000	-	.	gene_id "MSTRG.90486"; transcript_id "MSTRG.90486.171";
chr19	StringTie	exon	55044312	55045309	1000	-	.	gene_id "MSTRG.90486"; transcript_id "MSTRG.90486.171"; exon_number "1";
chr19	StringTie	exon	55047387	55047488	1000	-	.	gene_id "MSTRG.90486"; transcript_id "MSTRG.90486.171"; exon_number "2";
chr19	StringTie	exon	55048329	55048541	1000	-	.	gene_id "MSTRG.90486"; transcript_id "MSTRG.90486.171"; exon_number "3";
chr19	StringTie	exon	55048659	55048763	1000	-	.	gene_id "MSTRG.90486"; transcript_id "MSTRG.90486.171"; exon_number "4";
chr19	StringTie	exon	55056653	55056808	1000	-	.	gene_id "MSTRG.90486"; transcript_id "MSTRG.90486.171"; exon_number "5";
chr19	StringTie	exon	55059157	55059275	1000	-	.	gene_id "MSTRG.90486"; transcript_id "MSTRG.90486.171"; exon_number "6";
chr19	StringTie	exon	55062968	55063371	1000	-	.	gene_id "MSTRG.90486"; transcript_id "MSTRG.90486.171"; exon_number "7";
chr19	StringTie	exon	55064296	55064412	1000	-	.	gene_id "MSTRG.90486"; transcript_id "MSTRG.90486.171"; exon_number "8";
chr19	StringTie	exon	55069280	55069504	1000	-	.	gene_id "MSTRG.90486"; transcript_id "MSTRG.90486.171"; exon_number "9";
chr19	StringTie	transcript	55044319	55069523	1000	-	.	gene_id "MSTRG.90486"; transcript_id "MSTRG.90486.172";
chr19	StringTie	exon	55044319	55045309	1000	-	.	gene_id "MSTRG.90486"; transcript_id "MSTRG.90486.172"; exon_number "1";
chr19	StringTie	exon	55047387	55047488	1000	-	.	gene_id "MSTRG.90486"; transcript_id "MSTRG.90486.172"; exon_number "2";
chr19	StringTie	exon	55048329	55048541	1000	-	.	gene_id "MSTRG.90486"; transcript_id "MSTRG.90486.172"; exon_number "3";
chr19	StringTie	exon	55048659	55048763	1000	-	.	gene_id "MSTRG.90486"; transcript_id "MSTRG.90486.172"; exon_number "4";
chr19	StringTie	exon	55056653	55056808	1000	-	.	gene_id "MSTRG.90486"; transcript_id "MSTRG.90486.172"; exon_number "5";
chr19	StringTie	exon	55062968	55063999	1000	-	.	gene_id "MSTRG.90486"; transcript_id "MSTRG.90486.172"; exon_number "6";
chr19	StringTie	exon	55064296	55064393	1000	-	.	gene_id "MSTRG.90486"; transcript_id "MSTRG.90486.172"; exon_number "7";
chr19	StringTie	exon	55069322	55069523	1000	-	.	gene_id "MSTRG.90486"; transcript_id "MSTRG.90486.172"; exon_number "8";
chr19	StringTie	transcript	55013705	55070034	1000	-	.	gene_id "MSTRG.90486"; transcript_id "MSTRG.90486.18";
chr19	StringTie	exon	55013705	55015165	1000	-	.	gene_id "MSTRG.90486"; transcript_id "MSTRG.90486.18"; exon_number "1";
chr19	StringTie	exon	55015683	55015733	1000	-	.	gene_id "MSTRG.90486"; transcript_id "MSTRG.90486.18"; exon_number "2";
chr19	StringTie	exon	55018652	55018711	1000	-	.	gene_id "MSTRG.90486"; transcript_id "MSTRG.90486.18"; exon_number "3";
chr19	StringTie	exon	55025218	55025271	1000	-	.	gene_id "MSTRG.90486"; transcript_id "MSTRG.90486.18"; exon_number "4";
chr19	StringTie	exon	55027578	55027862	1000	-	.	gene_id "MSTRG.90486"; transcript_id "MSTRG.90486.18"; exon_number "5";
chr19	StringTie	exon	55032139	55032396	1000	-	.	gene_id "MSTRG.90486"; transcript_id "MSTRG.90486.18"; exon_number "6";
chr19	StringTie	exon	55032506	55032538	1000	-	.	gene_id "MSTRG.90486"; transcript_id "MSTRG.90486.18"; exon_number "7";
chr19	StringTie	exon	55038203	55043208	1000	-	.	gene_id "MSTRG.90486"; transcript_id "MSTRG.90486.18"; exon_number "8";
chr19	StringTie	exon	55043360	55045309	1000	-	.	gene_id "MSTRG.90486"; transcript_id "MSTRG.90486.18"; exon_number "9";
chr19	StringTie	exon	55047105	55047488	1000	-	.	gene_id "MSTRG.90486"; transcript_id "MSTRG.90486.18"; exon_number "10";
chr19	StringTie	exon	55048046	55048257	1000	-	.	gene_id "MSTRG.90486"; transcript_id "MSTRG.90486.18"; exon_number "11";
chr19	StringTie	exon	55048329	55048541	1000	-	.	gene_id "MSTRG.90486"; transcript_id "MSTRG.90486.18"; exon_number "12";
chr19	StringTie	exon	55048659	55048763	1000	-	.	gene_id "MSTRG.90486"; transcript_id "MSTRG.90486.18"; exon_number "13";
chr19	StringTie	exon	55050700	55051002	1000	-	.	gene_id "MSTRG.90486"; transcript_id "MSTRG.90486.18"; exon_number "14";
chr19	StringTie	exon	55056653	55056808	1000	-	.	gene_id "MSTRG.90486"; transcript_id "MSTRG.90486.18"; exon_number "15";
chr19	StringTie	exon	55059157	55059275	1000	-	.	gene_id "MSTRG.90486"; transcript_id "MSTRG.90486.18"; exon_number "16";
chr19	StringTie	exon	55062968	55064412	1000	-	.	gene_id "MSTRG.90486"; transcript_id "MSTRG.90486.18"; exon_number "17";
chr19	StringTie	exon	55069322	55070034	1000	-	.	gene_id "MSTRG.90486"; transcript_id "MSTRG.90486.18"; exon_number "18";
chr19	StringTie	transcript	55081259	55081492	1000	-	.	gene_id "MSTRG.90486"; transcript_id "MSTRG.90486.192";
chr19	StringTie	exon	55081259	55081441	1000	-	.	gene_id "MSTRG.90486"; transcript_id "MSTRG.90486.192"; exon_number "1";
chr19	StringTie	exon	55081463	55081492	1000	-	.	gene_id "MSTRG.90486"; transcript_id "MSTRG.90486.192"; exon_number "2";
chr19	StringTie	transcript	55082125	55117753	1000	-	.	gene_id "MSTRG.90486"; transcript_id "MSTRG.90486.193";
chr19	StringTie	exon	55082125	55082147	1000	-	.	gene_id "MSTRG.90486"; transcript_id "MSTRG.90486.193"; exon_number "1";
chr19	StringTie	exon	55090068	55090196	1000	-	.	gene_id "MSTRG.90486"; transcript_id "MSTRG.90486.193"; exon_number "2";
chr19	StringTie	exon	55091065	55091558	1000	-	.	gene_id "MSTRG.90486"; transcript_id "MSTRG.90486.193"; exon_number "3";
chr19	StringTie	exon	55091650	55091700	1000	-	.	gene_id "MSTRG.90486"; transcript_id "MSTRG.90486.193"; exon_number "4";
chr19	StringTie	exon	55091859	55091909	1000	-	.	gene_id "MSTRG.90486"; transcript_id "MSTRG.90486.193"; exon_number "5";
chr19	StringTie	exon	55092222	55092326	1000	-	.	gene_id "MSTRG.90486"; transcript_id "MSTRG.90486.193"; exon_number "6";
chr19	StringTie	exon	55092442	55092544	1000	-	.	gene_id "MSTRG.90486"; transcript_id "MSTRG.90486.193"; exon_number "7";
chr19	StringTie	exon	55092622	55092662	1000	-	.	gene_id "MSTRG.90486"; transcript_id "MSTRG.90486.193"; exon_number "8";
chr19	StringTie	exon	55092783	55092865	1000	-	.	gene_id "MSTRG.90486"; transcript_id "MSTRG.90486.193"; exon_number "9";
chr19	StringTie	exon	55093016	55093076	1000	-	.	gene_id "MSTRG.90486"; transcript_id "MSTRG.90486.193"; exon_number "10";
chr19	StringTie	exon	55093153	55093233	1000	-	.	gene_id "MSTRG.90486"; transcript_id "MSTRG.90486.193"; exon_number "11";
chr19	StringTie	exon	55094345	55094435	1000	-	.	gene_id "MSTRG.90486"; transcript_id "MSTRG.90486.193"; exon_number "12";
chr19	StringTie	exon	55094661	55094798	1000	-	.	gene_id "MSTRG.90486"; transcript_id "MSTRG.90486.193"; exon_number "13";
chr19	StringTie	exon	55095291	55095358	1000	-	.	gene_id "MSTRG.90486"; transcript_id "MSTRG.90486.193"; exon_number "14";
chr19	StringTie	exon	55095445	55095600	1000	-	.	gene_id "MSTRG.90486"; transcript_id "MSTRG.90486.193"; exon_number "15";
chr19	StringTie	exon	55095867	55095940	1000	-	.	gene_id "MSTRG.90486"; transcript_id "MSTRG.90486.193"; exon_number "16";
chr19	StringTie	exon	55096051	55096178	1000	-	.	gene_id "MSTRG.90486"; transcript_id "MSTRG.90486.193"; exon_number "17";
chr19	StringTie	exon	55096262	55096335	1000	-	.	gene_id "MSTRG.90486"; transcript_id "MSTRG.90486.193"; exon_number "18";
chr19	StringTie	exon	55098784	55098858	1000	-	.	gene_id "MSTRG.90486"; transcript_id "MSTRG.90486.193"; exon_number "19";
chr19	StringTie	exon	55098951	55099095	1000	-	.	gene_id "MSTRG.90486"; transcript_id "MSTRG.90486.193"; exon_number "20";
chr19	StringTie	exon	55103409	55103568	1000	-	.	gene_id "MSTRG.90486"; transcript_id "MSTRG.90486.193"; exon_number "21";
chr19	StringTie	exon	55112467	55112585	1000	-	.	gene_id "MSTRG.90486"; transcript_id "MSTRG.90486.193"; exon_number "22";
chr19	StringTie	exon	55112665	55112795	1000	-	.	gene_id "MSTRG.90486"; transcript_id "MSTRG.90486.193"; exon_number "23";
chr19	StringTie	exon	55117223	55117753	1000	-	.	gene_id "MSTRG.90486"; transcript_id "MSTRG.90486.193"; exon_number "24";
chr19	StringTie	transcript	55082135	55117727	1000	-	.	gene_id "MSTRG.90486"; transcript_id "MSTRG.90486.194";
chr19	StringTie	exon	55082135	55082147	1000	-	.	gene_id "MSTRG.90486"; transcript_id "MSTRG.90486.194"; exon_number "1";
chr19	StringTie	exon	55090068	55090169	1000	-	.	gene_id "MSTRG.90486"; transcript_id "MSTRG.90486.194"; exon_number "2";
chr19	StringTie	exon	55091065	55091558	1000	-	.	gene_id "MSTRG.90486"; transcript_id "MSTRG.90486.194"; exon_number "3";
chr19	StringTie	exon	55091650	55091700	1000	-	.	gene_id "MSTRG.90486"; transcript_id "MSTRG.90486.194"; exon_number "4";
chr19	StringTie	exon	55091859	55091909	1000	-	.	gene_id "MSTRG.90486"; transcript_id "MSTRG.90486.194"; exon_number "5";
chr19	StringTie	exon	55092222	55092326	1000	-	.	gene_id "MSTRG.90486"; transcript_id "MSTRG.90486.194"; exon_number "6";
chr19	StringTie	exon	55092442	55092544	1000	-	.	gene_id "MSTRG.90486"; transcript_id "MSTRG.90486.194"; exon_number "7";
chr19	StringTie	exon	55092622	55092662	1000	-	.	gene_id "MSTRG.90486"; transcript_id "MSTRG.90486.194"; exon_number "8";
chr19	StringTie	exon	55092783	55092865	1000	-	.	gene_id "MSTRG.90486"; transcript_id "MSTRG.90486.194"; exon_number "9";
chr19	StringTie	exon	55093016	55093076	1000	-	.	gene_id "MSTRG.90486"; transcript_id "MSTRG.90486.194"; exon_number "10";
chr19	StringTie	exon	55093153	55093233	1000	-	.	gene_id "MSTRG.90486"; transcript_id "MSTRG.90486.194"; exon_number "11";
chr19	StringTie	exon	55094345	55094435	1000	-	.	gene_id "MSTRG.90486"; transcript_id "MSTRG.90486.194"; exon_number "12";
chr19	StringTie	exon	55094661	55094798	1000	-	.	gene_id "MSTRG.90486"; transcript_id "MSTRG.90486.194"; exon_number "13";
chr19	StringTie	exon	55095291	55095358	1000	-	.	gene_id "MSTRG.90486"; transcript_id "MSTRG.90486.194"; exon_number "14";
chr19	StringTie	exon	55095445	55095600	1000	-	.	gene_id "MSTRG.90486"; transcript_id "MSTRG.90486.194"; exon_number "15";
chr19	StringTie	exon	55095867	55095940	1000	-	.	gene_id "MSTRG.90486"; transcript_id "MSTRG.90486.194"; exon_number "16";
chr19	StringTie	exon	55096051	55096178	1000	-	.	gene_id "MSTRG.90486"; transcript_id "MSTRG.90486.194"; exon_number "17";
chr19	StringTie	exon	55096262	55096335	1000	-	.	gene_id "MSTRG.90486"; transcript_id "MSTRG.90486.194"; exon_number "18";
chr19	StringTie	exon	55098784	55098858	1000	-	.	gene_id "MSTRG.90486"; transcript_id "MSTRG.90486.194"; exon_number "19";
chr19	StringTie	exon	55098951	55099095	1000	-	.	gene_id "MSTRG.90486"; transcript_id "MSTRG.90486.194"; exon_number "20";
chr19	StringTie	exon	55103409	55103568	1000	-	.	gene_id "MSTRG.90486"; transcript_id "MSTRG.90486.194"; exon_number "21";
chr19	StringTie	exon	55112467	55112585	1000	-	.	gene_id "MSTRG.90486"; transcript_id "MSTRG.90486.194"; exon_number "22";
chr19	StringTie	exon	55112665	55112795	1000	-	.	gene_id "MSTRG.90486"; transcript_id "MSTRG.90486.194"; exon_number "23";
chr19	StringTie	exon	55117223	55117727	1000	-	.	gene_id "MSTRG.90486"; transcript_id "MSTRG.90486.194"; exon_number "24";
chr19	StringTie	transcript	55087576	55117828	1000	-	.	gene_id "MSTRG.90486"; transcript_id "MSTRG.90486.195";
chr19	StringTie	exon	55087576	55087755	1000	-	.	gene_id "MSTRG.90486"; transcript_id "MSTRG.90486.195"; exon_number "1";
chr19	StringTie	exon	55087850	55089851	1000	-	.	gene_id "MSTRG.90486"; transcript_id "MSTRG.90486.195"; exon_number "2";
chr19	StringTie	exon	55089975	55091558	1000	-	.	gene_id "MSTRG.90486"; transcript_id "MSTRG.90486.195"; exon_number "3";
chr19	StringTie	exon	55091650	55091700	1000	-	.	gene_id "MSTRG.90486"; transcript_id "MSTRG.90486.195"; exon_number "4";
chr19	StringTie	exon	55091859	55091909	1000	-	.	gene_id "MSTRG.90486"; transcript_id "MSTRG.90486.195"; exon_number "5";
chr19	StringTie	exon	55092222	55092326	1000	-	.	gene_id "MSTRG.90486"; transcript_id "MSTRG.90486.195"; exon_number "6";
chr19	StringTie	exon	55092442	55092544	1000	-	.	gene_id "MSTRG.90486"; transcript_id "MSTRG.90486.195"; exon_number "7";
chr19	StringTie	exon	55092622	55092662	1000	-	.	gene_id "MSTRG.90486"; transcript_id "MSTRG.90486.195"; exon_number "8";
chr19	StringTie	exon	55092783	55092868	1000	-	.	gene_id "MSTRG.90486"; transcript_id "MSTRG.90486.195"; exon_number "9";
chr19	StringTie	exon	55093016	55093076	1000	-	.	gene_id "MSTRG.90486"; transcript_id "MSTRG.90486.195"; exon_number "10";
chr19	StringTie	exon	55093153	55093233	1000	-	.	gene_id "MSTRG.90486"; transcript_id "MSTRG.90486.195"; exon_number "11";
chr19	StringTie	exon	55094345	55094435	1000	-	.	gene_id "MSTRG.90486"; transcript_id "MSTRG.90486.195"; exon_number "12";
chr19	StringTie	exon	55094661	55094798	1000	-	.	gene_id "MSTRG.90486"; transcript_id "MSTRG.90486.195"; exon_number "13";
chr19	StringTie	exon	55095291	55095600	1000	-	.	gene_id "MSTRG.90486"; transcript_id "MSTRG.90486.195"; exon_number "14";
chr19	StringTie	exon	55095867	55095940	1000	-	.	gene_id "MSTRG.90486"; transcript_id "MSTRG.90486.195"; exon_number "15";
chr19	StringTie	exon	55096051	55096178	1000	-	.	gene_id "MSTRG.90486"; transcript_id "MSTRG.90486.195"; exon_number "16";
chr19	StringTie	exon	55096262	55096335	1000	-	.	gene_id "MSTRG.90486"; transcript_id "MSTRG.90486.195"; exon_number "17";
chr19	StringTie	exon	55098784	55098858	1000	-	.	gene_id "MSTRG.90486"; transcript_id "MSTRG.90486.195"; exon_number "18";
chr19	StringTie	exon	55098951	55099095	1000	-	.	gene_id "MSTRG.90486"; transcript_id "MSTRG.90486.195"; exon_number "19";
chr19	StringTie	exon	55103409	55103568	1000	-	.	gene_id "MSTRG.90486"; transcript_id "MSTRG.90486.195"; exon_number "20";
chr19	StringTie	exon	55112467	55112585	1000	-	.	gene_id "MSTRG.90486"; transcript_id "MSTRG.90486.195"; exon_number "21";
chr19	StringTie	exon	55112665	55112795	1000	-	.	gene_id "MSTRG.90486"; transcript_id "MSTRG.90486.195"; exon_number "22";
chr19	StringTie	exon	55117223	55117828	1000	-	.	gene_id "MSTRG.90486"; transcript_id "MSTRG.90486.195"; exon_number "23";
chr19	StringTie	transcript	55087920	55117708	1000	-	.	gene_id "MSTRG.90486"; transcript_id "MSTRG.90486.196";
chr19	StringTie	exon	55087920	55089757	1000	-	.	gene_id "MSTRG.90486"; transcript_id "MSTRG.90486.196"; exon_number "1";
chr19	StringTie	exon	55089829	55091558	1000	-	.	gene_id "MSTRG.90486"; transcript_id "MSTRG.90486.196"; exon_number "2";
chr19	StringTie	exon	55091650	55091700	1000	-	.	gene_id "MSTRG.90486"; transcript_id "MSTRG.90486.196"; exon_number "3";
chr19	StringTie	exon	55091859	55091909	1000	-	.	gene_id "MSTRG.90486"; transcript_id "MSTRG.90486.196"; exon_number "4";
chr19	StringTie	exon	55092222	55092326	1000	-	.	gene_id "MSTRG.90486"; transcript_id "MSTRG.90486.196"; exon_number "5";
chr19	StringTie	exon	55092442	55092544	1000	-	.	gene_id "MSTRG.90486"; transcript_id "MSTRG.90486.196"; exon_number "6";
chr19	StringTie	exon	55092622	55092662	1000	-	.	gene_id "MSTRG.90486"; transcript_id "MSTRG.90486.196"; exon_number "7";
chr19	StringTie	exon	55092783	55092865	1000	-	.	gene_id "MSTRG.90486"; transcript_id "MSTRG.90486.196"; exon_number "8";
chr19	StringTie	exon	55093016	55093076	1000	-	.	gene_id "MSTRG.90486"; transcript_id "MSTRG.90486.196"; exon_number "9";
chr19	StringTie	exon	55093153	55093233	1000	-	.	gene_id "MSTRG.90486"; transcript_id "MSTRG.90486.196"; exon_number "10";
chr19	StringTie	exon	55094345	55094435	1000	-	.	gene_id "MSTRG.90486"; transcript_id "MSTRG.90486.196"; exon_number "11";
chr19	StringTie	exon	55094661	55094798	1000	-	.	gene_id "MSTRG.90486"; transcript_id "MSTRG.90486.196"; exon_number "12";
chr19	StringTie	exon	55095291	55095603	1000	-	.	gene_id "MSTRG.90486"; transcript_id "MSTRG.90486.196"; exon_number "13";
chr19	StringTie	exon	55095867	55095940	1000	-	.	gene_id "MSTRG.90486"; transcript_id "MSTRG.90486.196"; exon_number "14";
chr19	StringTie	exon	55096051	55096178	1000	-	.	gene_id "MSTRG.90486"; transcript_id "MSTRG.90486.196"; exon_number "15";
chr19	StringTie	exon	55096262	55096335	1000	-	.	gene_id "MSTRG.90486"; transcript_id "MSTRG.90486.196"; exon_number "16";
chr19	StringTie	exon	55098784	55098858	1000	-	.	gene_id "MSTRG.90486"; transcript_id "MSTRG.90486.196"; exon_number "17";
chr19	StringTie	exon	55098951	55099095	1000	-	.	gene_id "MSTRG.90486"; transcript_id "MSTRG.90486.196"; exon_number "18";
chr19	StringTie	exon	55103409	55103568	1000	-	.	gene_id "MSTRG.90486"; transcript_id "MSTRG.90486.196"; exon_number "19";
chr19	StringTie	exon	55112467	55112585	1000	-	.	gene_id "MSTRG.90486"; transcript_id "MSTRG.90486.196"; exon_number "20";
chr19	StringTie	exon	55112665	55112795	1000	-	.	gene_id "MSTRG.90486"; transcript_id "MSTRG.90486.196"; exon_number "21";
chr19	StringTie	exon	55117223	55117708	1000	-	.	gene_id "MSTRG.90486"; transcript_id "MSTRG.90486.196"; exon_number "22";
chr19	StringTie	transcript	55087922	55115537	1000	-	.	gene_id "MSTRG.90486"; transcript_id "MSTRG.90486.197";
chr19	StringTie	exon	55087922	55090169	1000	-	.	gene_id "MSTRG.90486"; transcript_id "MSTRG.90486.197"; exon_number "1";
chr19	StringTie	exon	55091065	55091558	1000	-	.	gene_id "MSTRG.90486"; transcript_id "MSTRG.90486.197"; exon_number "2";
chr19	StringTie	exon	55091650	55091700	1000	-	.	gene_id "MSTRG.90486"; transcript_id "MSTRG.90486.197"; exon_number "3";
chr19	StringTie	exon	55091859	55091909	1000	-	.	gene_id "MSTRG.90486"; transcript_id "MSTRG.90486.197"; exon_number "4";
chr19	StringTie	exon	55092222	55092326	1000	-	.	gene_id "MSTRG.90486"; transcript_id "MSTRG.90486.197"; exon_number "5";
chr19	StringTie	exon	55092442	55092544	1000	-	.	gene_id "MSTRG.90486"; transcript_id "MSTRG.90486.197"; exon_number "6";
chr19	StringTie	exon	55092622	55092662	1000	-	.	gene_id "MSTRG.90486"; transcript_id "MSTRG.90486.197"; exon_number "7";
chr19	StringTie	exon	55092783	55092865	1000	-	.	gene_id "MSTRG.90486"; transcript_id "MSTRG.90486.197"; exon_number "8";
chr19	StringTie	exon	55093016	55093076	1000	-	.	gene_id "MSTRG.90486"; transcript_id "MSTRG.90486.197"; exon_number "9";
chr19	StringTie	exon	55093153	55093233	1000	-	.	gene_id "MSTRG.90486"; transcript_id "MSTRG.90486.197"; exon_number "10";
chr19	StringTie	exon	55094345	55094435	1000	-	.	gene_id "MSTRG.90486"; transcript_id "MSTRG.90486.197"; exon_number "11";
chr19	StringTie	exon	55094661	55094798	1000	-	.	gene_id "MSTRG.90486"; transcript_id "MSTRG.90486.197"; exon_number "12";
chr19	StringTie	exon	55095291	55095358	1000	-	.	gene_id "MSTRG.90486"; transcript_id "MSTRG.90486.197"; exon_number "13";
chr19	StringTie	exon	55095445	55095603	1000	-	.	gene_id "MSTRG.90486"; transcript_id "MSTRG.90486.197"; exon_number "14";
chr19	StringTie	exon	55095867	55095940	1000	-	.	gene_id "MSTRG.90486"; transcript_id "MSTRG.90486.197"; exon_number "15";
chr19	StringTie	exon	55096051	55096178	1000	-	.	gene_id "MSTRG.90486"; transcript_id "MSTRG.90486.197"; exon_number "16";
chr19	StringTie	exon	55096262	55096335	1000	-	.	gene_id "MSTRG.90486"; transcript_id "MSTRG.90486.197"; exon_number "17";
chr19	StringTie	exon	55098784	55098858	1000	-	.	gene_id "MSTRG.90486"; transcript_id "MSTRG.90486.197"; exon_number "18";
chr19	StringTie	exon	55098951	55099095	1000	-	.	gene_id "MSTRG.90486"; transcript_id "MSTRG.90486.197"; exon_number "19";
chr19	StringTie	exon	55103409	55103568	1000	-	.	gene_id "MSTRG.90486"; transcript_id "MSTRG.90486.197"; exon_number "20";
chr19	StringTie	exon	55112467	55112585	1000	-	.	gene_id "MSTRG.90486"; transcript_id "MSTRG.90486.197"; exon_number "21";
chr19	StringTie	exon	55112665	55112795	1000	-	.	gene_id "MSTRG.90486"; transcript_id "MSTRG.90486.197"; exon_number "22";
chr19	StringTie	exon	55113392	55115537	1000	-	.	gene_id "MSTRG.90486"; transcript_id "MSTRG.90486.197"; exon_number "23";
chr19	StringTie	transcript	55087922	55117596	1000	-	.	gene_id "MSTRG.90486"; transcript_id "MSTRG.90486.198";
chr19	StringTie	exon	55087922	55089757	1000	-	.	gene_id "MSTRG.90486"; transcript_id "MSTRG.90486.198"; exon_number "1";
chr19	StringTie	exon	55089829	55090196	1000	-	.	gene_id "MSTRG.90486"; transcript_id "MSTRG.90486.198"; exon_number "2";
chr19	StringTie	exon	55091065	55091558	1000	-	.	gene_id "MSTRG.90486"; transcript_id "MSTRG.90486.198"; exon_number "3";
chr19	StringTie	exon	55091650	55091700	1000	-	.	gene_id "MSTRG.90486"; transcript_id "MSTRG.90486.198"; exon_number "4";
chr19	StringTie	exon	55091859	55091909	1000	-	.	gene_id "MSTRG.90486"; transcript_id "MSTRG.90486.198"; exon_number "5";
chr19	StringTie	exon	55092222	55092544	1000	-	.	gene_id "MSTRG.90486"; transcript_id "MSTRG.90486.198"; exon_number "6";
chr19	StringTie	exon	55092622	55092662	1000	-	.	gene_id "MSTRG.90486"; transcript_id "MSTRG.90486.198"; exon_number "7";
chr19	StringTie	exon	55092783	55092865	1000	-	.	gene_id "MSTRG.90486"; transcript_id "MSTRG.90486.198"; exon_number "8";
chr19	StringTie	exon	55093016	55093076	1000	-	.	gene_id "MSTRG.90486"; transcript_id "MSTRG.90486.198"; exon_number "9";
chr19	StringTie	exon	55093153	55093233	1000	-	.	gene_id "MSTRG.90486"; transcript_id "MSTRG.90486.198"; exon_number "10";
chr19	StringTie	exon	55094345	55094435	1000	-	.	gene_id "MSTRG.90486"; transcript_id "MSTRG.90486.198"; exon_number "11";
chr19	StringTie	exon	55094661	55094798	1000	-	.	gene_id "MSTRG.90486"; transcript_id "MSTRG.90486.198"; exon_number "12";
chr19	StringTie	exon	55095291	55095358	1000	-	.	gene_id "MSTRG.90486"; transcript_id "MSTRG.90486.198"; exon_number "13";
chr19	StringTie	exon	55095445	55095603	1000	-	.	gene_id "MSTRG.90486"; transcript_id "MSTRG.90486.198"; exon_number "14";
chr19	StringTie	exon	55095867	55095940	1000	-	.	gene_id "MSTRG.90486"; transcript_id "MSTRG.90486.198"; exon_number "15";
chr19	StringTie	exon	55096051	55096178	1000	-	.	gene_id "MSTRG.90486"; transcript_id "MSTRG.90486.198"; exon_number "16";
chr19	StringTie	exon	55096262	55096335	1000	-	.	gene_id "MSTRG.90486"; transcript_id "MSTRG.90486.198"; exon_number "17";
chr19	StringTie	exon	55098784	55098858	1000	-	.	gene_id "MSTRG.90486"; transcript_id "MSTRG.90486.198"; exon_number "18";
chr19	StringTie	exon	55098951	55099095	1000	-	.	gene_id "MSTRG.90486"; transcript_id "MSTRG.90486.198"; exon_number "19";
chr19	StringTie	exon	55103409	55103568	1000	-	.	gene_id "MSTRG.90486"; transcript_id "MSTRG.90486.198"; exon_number "20";
chr19	StringTie	exon	55112467	55112585	1000	-	.	gene_id "MSTRG.90486"; transcript_id "MSTRG.90486.198"; exon_number "21";
chr19	StringTie	exon	55112665	55112795	1000	-	.	gene_id "MSTRG.90486"; transcript_id "MSTRG.90486.198"; exon_number "22";
chr19	StringTie	exon	55117223	55117596	1000	-	.	gene_id "MSTRG.90486"; transcript_id "MSTRG.90486.198"; exon_number "23";
chr19	StringTie	transcript	55087965	55117707	1000	-	.	gene_id "MSTRG.90486"; transcript_id "MSTRG.90486.199";
chr19	StringTie	exon	55087965	55091558	1000	-	.	gene_id "MSTRG.90486"; transcript_id "MSTRG.90486.199"; exon_number "1";
chr19	StringTie	exon	55091650	55091700	1000	-	.	gene_id "MSTRG.90486"; transcript_id "MSTRG.90486.199"; exon_number "2";
chr19	StringTie	exon	55091859	55091909	1000	-	.	gene_id "MSTRG.90486"; transcript_id "MSTRG.90486.199"; exon_number "3";
chr19	StringTie	exon	55092222	55092326	1000	-	.	gene_id "MSTRG.90486"; transcript_id "MSTRG.90486.199"; exon_number "4";
chr19	StringTie	exon	55092442	55092544	1000	-	.	gene_id "MSTRG.90486"; transcript_id "MSTRG.90486.199"; exon_number "5";
chr19	StringTie	exon	55092622	55092662	1000	-	.	gene_id "MSTRG.90486"; transcript_id "MSTRG.90486.199"; exon_number "6";
chr19	StringTie	exon	55092783	55092868	1000	-	.	gene_id "MSTRG.90486"; transcript_id "MSTRG.90486.199"; exon_number "7";
chr19	StringTie	exon	55093016	55093076	1000	-	.	gene_id "MSTRG.90486"; transcript_id "MSTRG.90486.199"; exon_number "8";
chr19	StringTie	exon	55093153	55093233	1000	-	.	gene_id "MSTRG.90486"; transcript_id "MSTRG.90486.199"; exon_number "9";
chr19	StringTie	exon	55094345	55094435	1000	-	.	gene_id "MSTRG.90486"; transcript_id "MSTRG.90486.199"; exon_number "10";
chr19	StringTie	exon	55094661	55094798	1000	-	.	gene_id "MSTRG.90486"; transcript_id "MSTRG.90486.199"; exon_number "11";
chr19	StringTie	exon	55095291	55095600	1000	-	.	gene_id "MSTRG.90486"; transcript_id "MSTRG.90486.199"; exon_number "12";
chr19	StringTie	exon	55095867	55095940	1000	-	.	gene_id "MSTRG.90486"; transcript_id "MSTRG.90486.199"; exon_number "13";
chr19	StringTie	exon	55096051	55096178	1000	-	.	gene_id "MSTRG.90486"; transcript_id "MSTRG.90486.199"; exon_number "14";
chr19	StringTie	exon	55096262	55096335	1000	-	.	gene_id "MSTRG.90486"; transcript_id "MSTRG.90486.199"; exon_number "15";
chr19	StringTie	exon	55098784	55098858	1000	-	.	gene_id "MSTRG.90486"; transcript_id "MSTRG.90486.199"; exon_number "16";
chr19	StringTie	exon	55098951	55099095	1000	-	.	gene_id "MSTRG.90486"; transcript_id "MSTRG.90486.199"; exon_number "17";
chr19	StringTie	exon	55103409	55103568	1000	-	.	gene_id "MSTRG.90486"; transcript_id "MSTRG.90486.199"; exon_number "18";
chr19	StringTie	exon	55117223	55117707	1000	-	.	gene_id "MSTRG.90486"; transcript_id "MSTRG.90486.199"; exon_number "19";
chr19	StringTie	transcript	55005381	55070553	1000	-	.	gene_id "MSTRG.90486"; transcript_id "MSTRG.90486.2";
chr19	StringTie	exon	55005381	55005623	1000	-	.	gene_id "MSTRG.90486"; transcript_id "MSTRG.90486.2"; exon_number "1";
chr19	StringTie	exon	55009977	55015165	1000	-	.	gene_id "MSTRG.90486"; transcript_id "MSTRG.90486.2"; exon_number "2";
chr19	StringTie	exon	55015683	55015733	1000	-	.	gene_id "MSTRG.90486"; transcript_id "MSTRG.90486.2"; exon_number "3";
chr19	StringTie	exon	55018652	55018711	1000	-	.	gene_id "MSTRG.90486"; transcript_id "MSTRG.90486.2"; exon_number "4";
chr19	StringTie	exon	55025218	55025271	1000	-	.	gene_id "MSTRG.90486"; transcript_id "MSTRG.90486.2"; exon_number "5";
chr19	StringTie	exon	55027578	55027862	1000	-	.	gene_id "MSTRG.90486"; transcript_id "MSTRG.90486.2"; exon_number "6";
chr19	StringTie	exon	55032139	55032396	1000	-	.	gene_id "MSTRG.90486"; transcript_id "MSTRG.90486.2"; exon_number "7";
chr19	StringTie	exon	55032506	55032538	1000	-	.	gene_id "MSTRG.90486"; transcript_id "MSTRG.90486.2"; exon_number "8";
chr19	StringTie	exon	55038203	55042136	1000	-	.	gene_id "MSTRG.90486"; transcript_id "MSTRG.90486.2"; exon_number "9";
chr19	StringTie	exon	55044905	55045309	1000	-	.	gene_id "MSTRG.90486"; transcript_id "MSTRG.90486.2"; exon_number "10";
chr19	StringTie	exon	55047387	55047488	1000	-	.	gene_id "MSTRG.90486"; transcript_id "MSTRG.90486.2"; exon_number "11";
chr19	StringTie	exon	55048329	55048541	1000	-	.	gene_id "MSTRG.90486"; transcript_id "MSTRG.90486.2"; exon_number "12";
chr19	StringTie	exon	55048659	55048763	1000	-	.	gene_id "MSTRG.90486"; transcript_id "MSTRG.90486.2"; exon_number "13";
chr19	StringTie	exon	55056653	55056808	1000	-	.	gene_id "MSTRG.90486"; transcript_id "MSTRG.90486.2"; exon_number "14";
chr19	StringTie	exon	55059157	55059275	1000	-	.	gene_id "MSTRG.90486"; transcript_id "MSTRG.90486.2"; exon_number "15";
chr19	StringTie	exon	55062968	55064412	1000	-	.	gene_id "MSTRG.90486"; transcript_id "MSTRG.90486.2"; exon_number "16";
chr19	StringTie	exon	55069322	55070553	1000	-	.	gene_id "MSTRG.90486"; transcript_id "MSTRG.90486.2"; exon_number "17";
chr19	StringTie	transcript	55087965	55117650	1000	-	.	gene_id "MSTRG.90486"; transcript_id "MSTRG.90486.200";
chr19	StringTie	exon	55087965	55089691	1000	-	.	gene_id "MSTRG.90486"; transcript_id "MSTRG.90486.200"; exon_number "1";
chr19	StringTie	exon	55089889	55091558	1000	-	.	gene_id "MSTRG.90486"; transcript_id "MSTRG.90486.200"; exon_number "2";
chr19	StringTie	exon	55091650	55091700	1000	-	.	gene_id "MSTRG.90486"; transcript_id "MSTRG.90486.200"; exon_number "3";
chr19	StringTie	exon	55091859	55091909	1000	-	.	gene_id "MSTRG.90486"; transcript_id "MSTRG.90486.200"; exon_number "4";
chr19	StringTie	exon	55092222	55092326	1000	-	.	gene_id "MSTRG.90486"; transcript_id "MSTRG.90486.200"; exon_number "5";
chr19	StringTie	exon	55092442	55092544	1000	-	.	gene_id "MSTRG.90486"; transcript_id "MSTRG.90486.200"; exon_number "6";
chr19	StringTie	exon	55092622	55092662	1000	-	.	gene_id "MSTRG.90486"; transcript_id "MSTRG.90486.200"; exon_number "7";
chr19	StringTie	exon	55092783	55092865	1000	-	.	gene_id "MSTRG.90486"; transcript_id "MSTRG.90486.200"; exon_number "8";
chr19	StringTie	exon	55093016	55093076	1000	-	.	gene_id "MSTRG.90486"; transcript_id "MSTRG.90486.200"; exon_number "9";
chr19	StringTie	exon	55093153	55093233	1000	-	.	gene_id "MSTRG.90486"; transcript_id "MSTRG.90486.200"; exon_number "10";
chr19	StringTie	exon	55094345	55094435	1000	-	.	gene_id "MSTRG.90486"; transcript_id "MSTRG.90486.200"; exon_number "11";
chr19	StringTie	exon	55094661	55094798	1000	-	.	gene_id "MSTRG.90486"; transcript_id "MSTRG.90486.200"; exon_number "12";
chr19	StringTie	exon	55095291	55095603	1000	-	.	gene_id "MSTRG.90486"; transcript_id "MSTRG.90486.200"; exon_number "13";
chr19	StringTie	exon	55095867	55095940	1000	-	.	gene_id "MSTRG.90486"; transcript_id "MSTRG.90486.200"; exon_number "14";
chr19	StringTie	exon	55096051	55096178	1000	-	.	gene_id "MSTRG.90486"; transcript_id "MSTRG.90486.200"; exon_number "15";
chr19	StringTie	exon	55096262	55096335	1000	-	.	gene_id "MSTRG.90486"; transcript_id "MSTRG.90486.200"; exon_number "16";
chr19	StringTie	exon	55098784	55098858	1000	-	.	gene_id "MSTRG.90486"; transcript_id "MSTRG.90486.200"; exon_number "17";
chr19	StringTie	exon	55098951	55099095	1000	-	.	gene_id "MSTRG.90486"; transcript_id "MSTRG.90486.200"; exon_number "18";
chr19	StringTie	exon	55103409	55103568	1000	-	.	gene_id "MSTRG.90486"; transcript_id "MSTRG.90486.200"; exon_number "19";
chr19	StringTie	exon	55112467	55112585	1000	-	.	gene_id "MSTRG.90486"; transcript_id "MSTRG.90486.200"; exon_number "20";
chr19	StringTie	exon	55112665	55112795	1000	-	.	gene_id "MSTRG.90486"; transcript_id "MSTRG.90486.200"; exon_number "21";
chr19	StringTie	exon	55117223	55117650	1000	-	.	gene_id "MSTRG.90486"; transcript_id "MSTRG.90486.200"; exon_number "22";
chr19	StringTie	transcript	55087965	55117658	1000	-	.	gene_id "MSTRG.90486"; transcript_id "MSTRG.90486.201";
chr19	StringTie	exon	55087965	55088132	1000	-	.	gene_id "MSTRG.90486"; transcript_id "MSTRG.90486.201"; exon_number "1";
chr19	StringTie	exon	55088333	55091558	1000	-	.	gene_id "MSTRG.90486"; transcript_id "MSTRG.90486.201"; exon_number "2";
chr19	StringTie	exon	55091650	55091700	1000	-	.	gene_id "MSTRG.90486"; transcript_id "MSTRG.90486.201"; exon_number "3";
chr19	StringTie	exon	55091859	55091909	1000	-	.	gene_id "MSTRG.90486"; transcript_id "MSTRG.90486.201"; exon_number "4";
chr19	StringTie	exon	55092222	55092326	1000	-	.	gene_id "MSTRG.90486"; transcript_id "MSTRG.90486.201"; exon_number "5";
chr19	StringTie	exon	55092442	55092544	1000	-	.	gene_id "MSTRG.90486"; transcript_id "MSTRG.90486.201"; exon_number "6";
chr19	StringTie	exon	55092622	55092662	1000	-	.	gene_id "MSTRG.90486"; transcript_id "MSTRG.90486.201"; exon_number "7";
chr19	StringTie	exon	55092783	55092865	1000	-	.	gene_id "MSTRG.90486"; transcript_id "MSTRG.90486.201"; exon_number "8";
chr19	StringTie	exon	55093016	55093233	1000	-	.	gene_id "MSTRG.90486"; transcript_id "MSTRG.90486.201"; exon_number "9";
chr19	StringTie	exon	55094345	55094435	1000	-	.	gene_id "MSTRG.90486"; transcript_id "MSTRG.90486.201"; exon_number "10";
chr19	StringTie	exon	55094661	55094798	1000	-	.	gene_id "MSTRG.90486"; transcript_id "MSTRG.90486.201"; exon_number "11";
chr19	StringTie	exon	55095291	55095358	1000	-	.	gene_id "MSTRG.90486"; transcript_id "MSTRG.90486.201"; exon_number "12";
chr19	StringTie	exon	55095445	55095603	1000	-	.	gene_id "MSTRG.90486"; transcript_id "MSTRG.90486.201"; exon_number "13";
chr19	StringTie	exon	55095867	55095940	1000	-	.	gene_id "MSTRG.90486"; transcript_id "MSTRG.90486.201"; exon_number "14";
chr19	StringTie	exon	55096051	55096178	1000	-	.	gene_id "MSTRG.90486"; transcript_id "MSTRG.90486.201"; exon_number "15";
chr19	StringTie	exon	55096262	55096335	1000	-	.	gene_id "MSTRG.90486"; transcript_id "MSTRG.90486.201"; exon_number "16";
chr19	StringTie	exon	55098784	55098858	1000	-	.	gene_id "MSTRG.90486"; transcript_id "MSTRG.90486.201"; exon_number "17";
chr19	StringTie	exon	55098951	55099095	1000	-	.	gene_id "MSTRG.90486"; transcript_id "MSTRG.90486.201"; exon_number "18";
chr19	StringTie	exon	55103409	55103568	1000	-	.	gene_id "MSTRG.90486"; transcript_id "MSTRG.90486.201"; exon_number "19";
chr19	StringTie	exon	55112467	55112585	1000	-	.	gene_id "MSTRG.90486"; transcript_id "MSTRG.90486.201"; exon_number "20";
chr19	StringTie	exon	55112665	55112795	1000	-	.	gene_id "MSTRG.90486"; transcript_id "MSTRG.90486.201"; exon_number "21";
chr19	StringTie	exon	55117223	55117658	1000	-	.	gene_id "MSTRG.90486"; transcript_id "MSTRG.90486.201"; exon_number "22";
chr19	StringTie	transcript	55087965	55117682	1000	-	.	gene_id "MSTRG.90486"; transcript_id "MSTRG.90486.202";
chr19	StringTie	exon	55087965	55091558	1000	-	.	gene_id "MSTRG.90486"; transcript_id "MSTRG.90486.202"; exon_number "1";
chr19	StringTie	exon	55091650	55091700	1000	-	.	gene_id "MSTRG.90486"; transcript_id "MSTRG.90486.202"; exon_number "2";
chr19	StringTie	exon	55091859	55091909	1000	-	.	gene_id "MSTRG.90486"; transcript_id "MSTRG.90486.202"; exon_number "3";
chr19	StringTie	exon	55092222	55092326	1000	-	.	gene_id "MSTRG.90486"; transcript_id "MSTRG.90486.202"; exon_number "4";
chr19	StringTie	exon	55092442	55092544	1000	-	.	gene_id "MSTRG.90486"; transcript_id "MSTRG.90486.202"; exon_number "5";
chr19	StringTie	exon	55092622	55092662	1000	-	.	gene_id "MSTRG.90486"; transcript_id "MSTRG.90486.202"; exon_number "6";
chr19	StringTie	exon	55092783	55092865	1000	-	.	gene_id "MSTRG.90486"; transcript_id "MSTRG.90486.202"; exon_number "7";
chr19	StringTie	exon	55093016	55093076	1000	-	.	gene_id "MSTRG.90486"; transcript_id "MSTRG.90486.202"; exon_number "8";
chr19	StringTie	exon	55093153	55093233	1000	-	.	gene_id "MSTRG.90486"; transcript_id "MSTRG.90486.202"; exon_number "9";
chr19	StringTie	exon	55094345	55094435	1000	-	.	gene_id "MSTRG.90486"; transcript_id "MSTRG.90486.202"; exon_number "10";
chr19	StringTie	exon	55094661	55094798	1000	-	.	gene_id "MSTRG.90486"; transcript_id "MSTRG.90486.202"; exon_number "11";
chr19	StringTie	exon	55095291	55095358	1000	-	.	gene_id "MSTRG.90486"; transcript_id "MSTRG.90486.202"; exon_number "12";
chr19	StringTie	exon	55095445	55095600	1000	-	.	gene_id "MSTRG.90486"; transcript_id "MSTRG.90486.202"; exon_number "13";
chr19	StringTie	exon	55095867	55095940	1000	-	.	gene_id "MSTRG.90486"; transcript_id "MSTRG.90486.202"; exon_number "14";
chr19	StringTie	exon	55096051	55096178	1000	-	.	gene_id "MSTRG.90486"; transcript_id "MSTRG.90486.202"; exon_number "15";
chr19	StringTie	exon	55096262	55096335	1000	-	.	gene_id "MSTRG.90486"; transcript_id "MSTRG.90486.202"; exon_number "16";
chr19	StringTie	exon	55098784	55098858	1000	-	.	gene_id "MSTRG.90486"; transcript_id "MSTRG.90486.202"; exon_number "17";
chr19	StringTie	exon	55098951	55099095	1000	-	.	gene_id "MSTRG.90486"; transcript_id "MSTRG.90486.202"; exon_number "18";
chr19	StringTie	exon	55103409	55103568	1000	-	.	gene_id "MSTRG.90486"; transcript_id "MSTRG.90486.202"; exon_number "19";
chr19	StringTie	exon	55112467	55112585	1000	-	.	gene_id "MSTRG.90486"; transcript_id "MSTRG.90486.202"; exon_number "20";
chr19	StringTie	exon	55112665	55112795	1000	-	.	gene_id "MSTRG.90486"; transcript_id "MSTRG.90486.202"; exon_number "21";
chr19	StringTie	exon	55113392	55113766	1000	-	.	gene_id "MSTRG.90486"; transcript_id "MSTRG.90486.202"; exon_number "22";
chr19	StringTie	exon	55117223	55117682	1000	-	.	gene_id "MSTRG.90486"; transcript_id "MSTRG.90486.202"; exon_number "23";
chr19	StringTie	transcript	55087981	55117639	1000	-	.	gene_id "MSTRG.90486"; transcript_id "MSTRG.90486.203";
chr19	StringTie	exon	55087981	55090196	1000	-	.	gene_id "MSTRG.90486"; transcript_id "MSTRG.90486.203"; exon_number "1";
chr19	StringTie	exon	55091065	55091558	1000	-	.	gene_id "MSTRG.90486"; transcript_id "MSTRG.90486.203"; exon_number "2";
chr19	StringTie	exon	55091650	55091700	1000	-	.	gene_id "MSTRG.90486"; transcript_id "MSTRG.90486.203"; exon_number "3";
chr19	StringTie	exon	55091859	55091909	1000	-	.	gene_id "MSTRG.90486"; transcript_id "MSTRG.90486.203"; exon_number "4";
chr19	StringTie	exon	55092222	55092326	1000	-	.	gene_id "MSTRG.90486"; transcript_id "MSTRG.90486.203"; exon_number "5";
chr19	StringTie	exon	55092442	55092544	1000	-	.	gene_id "MSTRG.90486"; transcript_id "MSTRG.90486.203"; exon_number "6";
chr19	StringTie	exon	55092622	55092662	1000	-	.	gene_id "MSTRG.90486"; transcript_id "MSTRG.90486.203"; exon_number "7";
chr19	StringTie	exon	55092783	55092865	1000	-	.	gene_id "MSTRG.90486"; transcript_id "MSTRG.90486.203"; exon_number "8";
chr19	StringTie	exon	55093016	55093076	1000	-	.	gene_id "MSTRG.90486"; transcript_id "MSTRG.90486.203"; exon_number "9";
chr19	StringTie	exon	55093153	55093233	1000	-	.	gene_id "MSTRG.90486"; transcript_id "MSTRG.90486.203"; exon_number "10";
chr19	StringTie	exon	55094345	55094435	1000	-	.	gene_id "MSTRG.90486"; transcript_id "MSTRG.90486.203"; exon_number "11";
chr19	StringTie	exon	55094661	55094798	1000	-	.	gene_id "MSTRG.90486"; transcript_id "MSTRG.90486.203"; exon_number "12";
chr19	StringTie	exon	55095291	55095358	1000	-	.	gene_id "MSTRG.90486"; transcript_id "MSTRG.90486.203"; exon_number "13";
chr19	StringTie	exon	55095445	55095600	1000	-	.	gene_id "MSTRG.90486"; transcript_id "MSTRG.90486.203"; exon_number "14";
chr19	StringTie	exon	55095867	55095940	1000	-	.	gene_id "MSTRG.90486"; transcript_id "MSTRG.90486.203"; exon_number "15";
chr19	StringTie	exon	55096051	55096178	1000	-	.	gene_id "MSTRG.90486"; transcript_id "MSTRG.90486.203"; exon_number "16";
chr19	StringTie	exon	55096262	55096335	1000	-	.	gene_id "MSTRG.90486"; transcript_id "MSTRG.90486.203"; exon_number "17";
chr19	StringTie	exon	55098784	55098858	1000	-	.	gene_id "MSTRG.90486"; transcript_id "MSTRG.90486.203"; exon_number "18";
chr19	StringTie	exon	55098951	55099095	1000	-	.	gene_id "MSTRG.90486"; transcript_id "MSTRG.90486.203"; exon_number "19";
chr19	StringTie	exon	55103409	55103568	1000	-	.	gene_id "MSTRG.90486"; transcript_id "MSTRG.90486.203"; exon_number "20";
chr19	StringTie	exon	55112467	55112585	1000	-	.	gene_id "MSTRG.90486"; transcript_id "MSTRG.90486.203"; exon_number "21";
chr19	StringTie	exon	55112665	55112795	1000	-	.	gene_id "MSTRG.90486"; transcript_id "MSTRG.90486.203"; exon_number "22";
chr19	StringTie	exon	55117223	55117271	1000	-	.	gene_id "MSTRG.90486"; transcript_id "MSTRG.90486.203"; exon_number "23";
chr19	StringTie	exon	55117620	55117639	1000	-	.	gene_id "MSTRG.90486"; transcript_id "MSTRG.90486.203"; exon_number "24";
chr19	StringTie	transcript	55087990	55113618	1000	-	.	gene_id "MSTRG.90486"; transcript_id "MSTRG.90486.204";
chr19	StringTie	exon	55087990	55090196	1000	-	.	gene_id "MSTRG.90486"; transcript_id "MSTRG.90486.204"; exon_number "1";
chr19	StringTie	exon	55091065	55091558	1000	-	.	gene_id "MSTRG.90486"; transcript_id "MSTRG.90486.204"; exon_number "2";
chr19	StringTie	exon	55091650	55091700	1000	-	.	gene_id "MSTRG.90486"; transcript_id "MSTRG.90486.204"; exon_number "3";
chr19	StringTie	exon	55091859	55091909	1000	-	.	gene_id "MSTRG.90486"; transcript_id "MSTRG.90486.204"; exon_number "4";
chr19	StringTie	exon	55092222	55092326	1000	-	.	gene_id "MSTRG.90486"; transcript_id "MSTRG.90486.204"; exon_number "5";
chr19	StringTie	exon	55092442	55092544	1000	-	.	gene_id "MSTRG.90486"; transcript_id "MSTRG.90486.204"; exon_number "6";
chr19	StringTie	exon	55092622	55092662	1000	-	.	gene_id "MSTRG.90486"; transcript_id "MSTRG.90486.204"; exon_number "7";
chr19	StringTie	exon	55092783	55092865	1000	-	.	gene_id "MSTRG.90486"; transcript_id "MSTRG.90486.204"; exon_number "8";
chr19	StringTie	exon	55093016	55093076	1000	-	.	gene_id "MSTRG.90486"; transcript_id "MSTRG.90486.204"; exon_number "9";
chr19	StringTie	exon	55093153	55093233	1000	-	.	gene_id "MSTRG.90486"; transcript_id "MSTRG.90486.204"; exon_number "10";
chr19	StringTie	exon	55094345	55094435	1000	-	.	gene_id "MSTRG.90486"; transcript_id "MSTRG.90486.204"; exon_number "11";
chr19	StringTie	exon	55094661	55094798	1000	-	.	gene_id "MSTRG.90486"; transcript_id "MSTRG.90486.204"; exon_number "12";
chr19	StringTie	exon	55095291	55095358	1000	-	.	gene_id "MSTRG.90486"; transcript_id "MSTRG.90486.204"; exon_number "13";
chr19	StringTie	exon	55095445	55095603	1000	-	.	gene_id "MSTRG.90486"; transcript_id "MSTRG.90486.204"; exon_number "14";
chr19	StringTie	exon	55095867	55095940	1000	-	.	gene_id "MSTRG.90486"; transcript_id "MSTRG.90486.204"; exon_number "15";
chr19	StringTie	exon	55096051	55096178	1000	-	.	gene_id "MSTRG.90486"; transcript_id "MSTRG.90486.204"; exon_number "16";
chr19	StringTie	exon	55096262	55096335	1000	-	.	gene_id "MSTRG.90486"; transcript_id "MSTRG.90486.204"; exon_number "17";
chr19	StringTie	exon	55098784	55098858	1000	-	.	gene_id "MSTRG.90486"; transcript_id "MSTRG.90486.204"; exon_number "18";
chr19	StringTie	exon	55098951	55099095	1000	-	.	gene_id "MSTRG.90486"; transcript_id "MSTRG.90486.204"; exon_number "19";
chr19	StringTie	exon	55103409	55103568	1000	-	.	gene_id "MSTRG.90486"; transcript_id "MSTRG.90486.204"; exon_number "20";
chr19	StringTie	exon	55112467	55112585	1000	-	.	gene_id "MSTRG.90486"; transcript_id "MSTRG.90486.204"; exon_number "21";
chr19	StringTie	exon	55112665	55112795	1000	-	.	gene_id "MSTRG.90486"; transcript_id "MSTRG.90486.204"; exon_number "22";
chr19	StringTie	exon	55113392	55113618	1000	-	.	gene_id "MSTRG.90486"; transcript_id "MSTRG.90486.204"; exon_number "23";
chr19	StringTie	transcript	55088915	55117638	1000	-	.	gene_id "MSTRG.90486"; transcript_id "MSTRG.90486.205";
chr19	StringTie	exon	55088915	55089757	1000	-	.	gene_id "MSTRG.90486"; transcript_id "MSTRG.90486.205"; exon_number "1";
chr19	StringTie	exon	55089829	55090169	1000	-	.	gene_id "MSTRG.90486"; transcript_id "MSTRG.90486.205"; exon_number "2";
chr19	StringTie	exon	55091065	55091558	1000	-	.	gene_id "MSTRG.90486"; transcript_id "MSTRG.90486.205"; exon_number "3";
chr19	StringTie	exon	55091650	55091700	1000	-	.	gene_id "MSTRG.90486"; transcript_id "MSTRG.90486.205"; exon_number "4";
chr19	StringTie	exon	55091859	55091909	1000	-	.	gene_id "MSTRG.90486"; transcript_id "MSTRG.90486.205"; exon_number "5";
chr19	StringTie	exon	55092222	55092326	1000	-	.	gene_id "MSTRG.90486"; transcript_id "MSTRG.90486.205"; exon_number "6";
chr19	StringTie	exon	55092442	55092544	1000	-	.	gene_id "MSTRG.90486"; transcript_id "MSTRG.90486.205"; exon_number "7";
chr19	StringTie	exon	55092622	55092662	1000	-	.	gene_id "MSTRG.90486"; transcript_id "MSTRG.90486.205"; exon_number "8";
chr19	StringTie	exon	55092783	55092868	1000	-	.	gene_id "MSTRG.90486"; transcript_id "MSTRG.90486.205"; exon_number "9";
chr19	StringTie	exon	55093016	55093076	1000	-	.	gene_id "MSTRG.90486"; transcript_id "MSTRG.90486.205"; exon_number "10";
chr19	StringTie	exon	55093153	55093233	1000	-	.	gene_id "MSTRG.90486"; transcript_id "MSTRG.90486.205"; exon_number "11";
chr19	StringTie	exon	55094345	55094435	1000	-	.	gene_id "MSTRG.90486"; transcript_id "MSTRG.90486.205"; exon_number "12";
chr19	StringTie	exon	55094661	55094798	1000	-	.	gene_id "MSTRG.90486"; transcript_id "MSTRG.90486.205"; exon_number "13";
chr19	StringTie	exon	55095291	55095358	1000	-	.	gene_id "MSTRG.90486"; transcript_id "MSTRG.90486.205"; exon_number "14";
chr19	StringTie	exon	55095445	55095603	1000	-	.	gene_id "MSTRG.90486"; transcript_id "MSTRG.90486.205"; exon_number "15";
chr19	StringTie	exon	55095867	55095940	1000	-	.	gene_id "MSTRG.90486"; transcript_id "MSTRG.90486.205"; exon_number "16";
chr19	StringTie	exon	55096051	55096178	1000	-	.	gene_id "MSTRG.90486"; transcript_id "MSTRG.90486.205"; exon_number "17";
chr19	StringTie	exon	55096262	55096335	1000	-	.	gene_id "MSTRG.90486"; transcript_id "MSTRG.90486.205"; exon_number "18";
chr19	StringTie	exon	55098784	55098858	1000	-	.	gene_id "MSTRG.90486"; transcript_id "MSTRG.90486.205"; exon_number "19";
chr19	StringTie	exon	55098951	55099095	1000	-	.	gene_id "MSTRG.90486"; transcript_id "MSTRG.90486.205"; exon_number "20";
chr19	StringTie	exon	55103409	55103568	1000	-	.	gene_id "MSTRG.90486"; transcript_id "MSTRG.90486.205"; exon_number "21";
chr19	StringTie	exon	55112467	55112585	1000	-	.	gene_id "MSTRG.90486"; transcript_id "MSTRG.90486.205"; exon_number "22";
chr19	StringTie	exon	55112665	55112795	1000	-	.	gene_id "MSTRG.90486"; transcript_id "MSTRG.90486.205"; exon_number "23";
chr19	StringTie	exon	55117223	55117638	1000	-	.	gene_id "MSTRG.90486"; transcript_id "MSTRG.90486.205"; exon_number "24";
chr19	StringTie	transcript	55089252	55117782	1000	-	.	gene_id "MSTRG.90486"; transcript_id "MSTRG.90486.206";
chr19	StringTie	exon	55089252	55090196	1000	-	.	gene_id "MSTRG.90486"; transcript_id "MSTRG.90486.206"; exon_number "1";
chr19	StringTie	exon	55091065	55091558	1000	-	.	gene_id "MSTRG.90486"; transcript_id "MSTRG.90486.206"; exon_number "2";
chr19	StringTie	exon	55091650	55091700	1000	-	.	gene_id "MSTRG.90486"; transcript_id "MSTRG.90486.206"; exon_number "3";
chr19	StringTie	exon	55091859	55091909	1000	-	.	gene_id "MSTRG.90486"; transcript_id "MSTRG.90486.206"; exon_number "4";
chr19	StringTie	exon	55092222	55092326	1000	-	.	gene_id "MSTRG.90486"; transcript_id "MSTRG.90486.206"; exon_number "5";
chr19	StringTie	exon	55092442	55092544	1000	-	.	gene_id "MSTRG.90486"; transcript_id "MSTRG.90486.206"; exon_number "6";
chr19	StringTie	exon	55092622	55092662	1000	-	.	gene_id "MSTRG.90486"; transcript_id "MSTRG.90486.206"; exon_number "7";
chr19	StringTie	exon	55092783	55092865	1000	-	.	gene_id "MSTRG.90486"; transcript_id "MSTRG.90486.206"; exon_number "8";
chr19	StringTie	exon	55093016	55093076	1000	-	.	gene_id "MSTRG.90486"; transcript_id "MSTRG.90486.206"; exon_number "9";
chr19	StringTie	exon	55093153	55093233	1000	-	.	gene_id "MSTRG.90486"; transcript_id "MSTRG.90486.206"; exon_number "10";
chr19	StringTie	exon	55094345	55094435	1000	-	.	gene_id "MSTRG.90486"; transcript_id "MSTRG.90486.206"; exon_number "11";
chr19	StringTie	exon	55094661	55094798	1000	-	.	gene_id "MSTRG.90486"; transcript_id "MSTRG.90486.206"; exon_number "12";
chr19	StringTie	exon	55095291	55095358	1000	-	.	gene_id "MSTRG.90486"; transcript_id "MSTRG.90486.206"; exon_number "13";
chr19	StringTie	exon	55095445	55095603	1000	-	.	gene_id "MSTRG.90486"; transcript_id "MSTRG.90486.206"; exon_number "14";
chr19	StringTie	exon	55095867	55095940	1000	-	.	gene_id "MSTRG.90486"; transcript_id "MSTRG.90486.206"; exon_number "15";
chr19	StringTie	exon	55096051	55096178	1000	-	.	gene_id "MSTRG.90486"; transcript_id "MSTRG.90486.206"; exon_number "16";
chr19	StringTie	exon	55096262	55096335	1000	-	.	gene_id "MSTRG.90486"; transcript_id "MSTRG.90486.206"; exon_number "17";
chr19	StringTie	exon	55098784	55098858	1000	-	.	gene_id "MSTRG.90486"; transcript_id "MSTRG.90486.206"; exon_number "18";
chr19	StringTie	exon	55098951	55099095	1000	-	.	gene_id "MSTRG.90486"; transcript_id "MSTRG.90486.206"; exon_number "19";
chr19	StringTie	exon	55103409	55103568	1000	-	.	gene_id "MSTRG.90486"; transcript_id "MSTRG.90486.206"; exon_number "20";
chr19	StringTie	exon	55112467	55112585	1000	-	.	gene_id "MSTRG.90486"; transcript_id "MSTRG.90486.206"; exon_number "21";
chr19	StringTie	exon	55112665	55112795	1000	-	.	gene_id "MSTRG.90486"; transcript_id "MSTRG.90486.206"; exon_number "22";
chr19	StringTie	exon	55117223	55117782	1000	-	.	gene_id "MSTRG.90486"; transcript_id "MSTRG.90486.206"; exon_number "23";
chr19	StringTie	transcript	55089279	55117628	1000	-	.	gene_id "MSTRG.90486"; transcript_id "MSTRG.90486.207";
chr19	StringTie	exon	55089279	55090169	1000	-	.	gene_id "MSTRG.90486"; transcript_id "MSTRG.90486.207"; exon_number "1";
chr19	StringTie	exon	55091065	55091558	1000	-	.	gene_id "MSTRG.90486"; transcript_id "MSTRG.90486.207"; exon_number "2";
chr19	StringTie	exon	55091650	55091700	1000	-	.	gene_id "MSTRG.90486"; transcript_id "MSTRG.90486.207"; exon_number "3";
chr19	StringTie	exon	55091859	55091909	1000	-	.	gene_id "MSTRG.90486"; transcript_id "MSTRG.90486.207"; exon_number "4";
chr19	StringTie	exon	55092222	55092326	1000	-	.	gene_id "MSTRG.90486"; transcript_id "MSTRG.90486.207"; exon_number "5";
chr19	StringTie	exon	55092442	55092544	1000	-	.	gene_id "MSTRG.90486"; transcript_id "MSTRG.90486.207"; exon_number "6";
chr19	StringTie	exon	55092622	55092662	1000	-	.	gene_id "MSTRG.90486"; transcript_id "MSTRG.90486.207"; exon_number "7";
chr19	StringTie	exon	55092783	55092865	1000	-	.	gene_id "MSTRG.90486"; transcript_id "MSTRG.90486.207"; exon_number "8";
chr19	StringTie	exon	55093016	55093076	1000	-	.	gene_id "MSTRG.90486"; transcript_id "MSTRG.90486.207"; exon_number "9";
chr19	StringTie	exon	55093153	55093233	1000	-	.	gene_id "MSTRG.90486"; transcript_id "MSTRG.90486.207"; exon_number "10";
chr19	StringTie	exon	55094345	55094435	1000	-	.	gene_id "MSTRG.90486"; transcript_id "MSTRG.90486.207"; exon_number "11";
chr19	StringTie	exon	55094661	55094798	1000	-	.	gene_id "MSTRG.90486"; transcript_id "MSTRG.90486.207"; exon_number "12";
chr19	StringTie	exon	55095291	55095358	1000	-	.	gene_id "MSTRG.90486"; transcript_id "MSTRG.90486.207"; exon_number "13";
chr19	StringTie	exon	55095445	55095603	1000	-	.	gene_id "MSTRG.90486"; transcript_id "MSTRG.90486.207"; exon_number "14";
chr19	StringTie	exon	55095867	55095940	1000	-	.	gene_id "MSTRG.90486"; transcript_id "MSTRG.90486.207"; exon_number "15";
chr19	StringTie	exon	55096051	55096178	1000	-	.	gene_id "MSTRG.90486"; transcript_id "MSTRG.90486.207"; exon_number "16";
chr19	StringTie	exon	55096262	55096335	1000	-	.	gene_id "MSTRG.90486"; transcript_id "MSTRG.90486.207"; exon_number "17";
chr19	StringTie	exon	55098784	55098858	1000	-	.	gene_id "MSTRG.90486"; transcript_id "MSTRG.90486.207"; exon_number "18";
chr19	StringTie	exon	55098951	55099095	1000	-	.	gene_id "MSTRG.90486"; transcript_id "MSTRG.90486.207"; exon_number "19";
chr19	StringTie	exon	55103409	55103568	1000	-	.	gene_id "MSTRG.90486"; transcript_id "MSTRG.90486.207"; exon_number "20";
chr19	StringTie	exon	55112467	55112585	1000	-	.	gene_id "MSTRG.90486"; transcript_id "MSTRG.90486.207"; exon_number "21";
chr19	StringTie	exon	55112665	55112795	1000	-	.	gene_id "MSTRG.90486"; transcript_id "MSTRG.90486.207"; exon_number "22";
chr19	StringTie	exon	55113669	55117628	1000	-	.	gene_id "MSTRG.90486"; transcript_id "MSTRG.90486.207"; exon_number "23";
chr19	StringTie	transcript	55089312	55117593	1000	-	.	gene_id "MSTRG.90486"; transcript_id "MSTRG.90486.208";
chr19	StringTie	exon	55089312	55090196	1000	-	.	gene_id "MSTRG.90486"; transcript_id "MSTRG.90486.208"; exon_number "1";
chr19	StringTie	exon	55091065	55091558	1000	-	.	gene_id "MSTRG.90486"; transcript_id "MSTRG.90486.208"; exon_number "2";
chr19	StringTie	exon	55091650	55091700	1000	-	.	gene_id "MSTRG.90486"; transcript_id "MSTRG.90486.208"; exon_number "3";
chr19	StringTie	exon	55091859	55091909	1000	-	.	gene_id "MSTRG.90486"; transcript_id "MSTRG.90486.208"; exon_number "4";
chr19	StringTie	exon	55092222	55092326	1000	-	.	gene_id "MSTRG.90486"; transcript_id "MSTRG.90486.208"; exon_number "5";
chr19	StringTie	exon	55092442	55092544	1000	-	.	gene_id "MSTRG.90486"; transcript_id "MSTRG.90486.208"; exon_number "6";
chr19	StringTie	exon	55092622	55092662	1000	-	.	gene_id "MSTRG.90486"; transcript_id "MSTRG.90486.208"; exon_number "7";
chr19	StringTie	exon	55092783	55092865	1000	-	.	gene_id "MSTRG.90486"; transcript_id "MSTRG.90486.208"; exon_number "8";
chr19	StringTie	exon	55093016	55093233	1000	-	.	gene_id "MSTRG.90486"; transcript_id "MSTRG.90486.208"; exon_number "9";
chr19	StringTie	exon	55094345	55094435	1000	-	.	gene_id "MSTRG.90486"; transcript_id "MSTRG.90486.208"; exon_number "10";
chr19	StringTie	exon	55094661	55094798	1000	-	.	gene_id "MSTRG.90486"; transcript_id "MSTRG.90486.208"; exon_number "11";
chr19	StringTie	exon	55095291	55095358	1000	-	.	gene_id "MSTRG.90486"; transcript_id "MSTRG.90486.208"; exon_number "12";
chr19	StringTie	exon	55095445	55095603	1000	-	.	gene_id "MSTRG.90486"; transcript_id "MSTRG.90486.208"; exon_number "13";
chr19	StringTie	exon	55095867	55095940	1000	-	.	gene_id "MSTRG.90486"; transcript_id "MSTRG.90486.208"; exon_number "14";
chr19	StringTie	exon	55096051	55096178	1000	-	.	gene_id "MSTRG.90486"; transcript_id "MSTRG.90486.208"; exon_number "15";
chr19	StringTie	exon	55096262	55096335	1000	-	.	gene_id "MSTRG.90486"; transcript_id "MSTRG.90486.208"; exon_number "16";
chr19	StringTie	exon	55098784	55098858	1000	-	.	gene_id "MSTRG.90486"; transcript_id "MSTRG.90486.208"; exon_number "17";
chr19	StringTie	exon	55098951	55099095	1000	-	.	gene_id "MSTRG.90486"; transcript_id "MSTRG.90486.208"; exon_number "18";
chr19	StringTie	exon	55103409	55104159	1000	-	.	gene_id "MSTRG.90486"; transcript_id "MSTRG.90486.208"; exon_number "19";
chr19	StringTie	exon	55112467	55112585	1000	-	.	gene_id "MSTRG.90486"; transcript_id "MSTRG.90486.208"; exon_number "20";
chr19	StringTie	exon	55112665	55112795	1000	-	.	gene_id "MSTRG.90486"; transcript_id "MSTRG.90486.208"; exon_number "21";
chr19	StringTie	exon	55117223	55117593	1000	-	.	gene_id "MSTRG.90486"; transcript_id "MSTRG.90486.208"; exon_number "22";
chr19	StringTie	transcript	55090414	55117744	1000	-	.	gene_id "MSTRG.90486"; transcript_id "MSTRG.90486.209";
chr19	StringTie	exon	55090414	55091558	1000	-	.	gene_id "MSTRG.90486"; transcript_id "MSTRG.90486.209"; exon_number "1";
chr19	StringTie	exon	55091650	55091700	1000	-	.	gene_id "MSTRG.90486"; transcript_id "MSTRG.90486.209"; exon_number "2";
chr19	StringTie	exon	55091859	55091909	1000	-	.	gene_id "MSTRG.90486"; transcript_id "MSTRG.90486.209"; exon_number "3";
chr19	StringTie	exon	55092222	55092326	1000	-	.	gene_id "MSTRG.90486"; transcript_id "MSTRG.90486.209"; exon_number "4";
chr19	StringTie	exon	55092442	55092544	1000	-	.	gene_id "MSTRG.90486"; transcript_id "MSTRG.90486.209"; exon_number "5";
chr19	StringTie	exon	55092622	55092662	1000	-	.	gene_id "MSTRG.90486"; transcript_id "MSTRG.90486.209"; exon_number "6";
chr19	StringTie	exon	55092783	55092868	1000	-	.	gene_id "MSTRG.90486"; transcript_id "MSTRG.90486.209"; exon_number "7";
chr19	StringTie	exon	55093016	55093076	1000	-	.	gene_id "MSTRG.90486"; transcript_id "MSTRG.90486.209"; exon_number "8";
chr19	StringTie	exon	55093153	55093233	1000	-	.	gene_id "MSTRG.90486"; transcript_id "MSTRG.90486.209"; exon_number "9";
chr19	StringTie	exon	55094345	55094435	1000	-	.	gene_id "MSTRG.90486"; transcript_id "MSTRG.90486.209"; exon_number "10";
chr19	StringTie	exon	55094661	55094798	1000	-	.	gene_id "MSTRG.90486"; transcript_id "MSTRG.90486.209"; exon_number "11";
chr19	StringTie	exon	55095291	55095358	1000	-	.	gene_id "MSTRG.90486"; transcript_id "MSTRG.90486.209"; exon_number "12";
chr19	StringTie	exon	55095445	55095603	1000	-	.	gene_id "MSTRG.90486"; transcript_id "MSTRG.90486.209"; exon_number "13";
chr19	StringTie	exon	55095867	55095940	1000	-	.	gene_id "MSTRG.90486"; transcript_id "MSTRG.90486.209"; exon_number "14";
chr19	StringTie	exon	55096051	55096178	1000	-	.	gene_id "MSTRG.90486"; transcript_id "MSTRG.90486.209"; exon_number "15";
chr19	StringTie	exon	55096262	55096335	1000	-	.	gene_id "MSTRG.90486"; transcript_id "MSTRG.90486.209"; exon_number "16";
chr19	StringTie	exon	55098784	55098858	1000	-	.	gene_id "MSTRG.90486"; transcript_id "MSTRG.90486.209"; exon_number "17";
chr19	StringTie	exon	55098951	55099095	1000	-	.	gene_id "MSTRG.90486"; transcript_id "MSTRG.90486.209"; exon_number "18";
chr19	StringTie	exon	55103409	55103568	1000	-	.	gene_id "MSTRG.90486"; transcript_id "MSTRG.90486.209"; exon_number "19";
chr19	StringTie	exon	55117223	55117744	1000	-	.	gene_id "MSTRG.90486"; transcript_id "MSTRG.90486.209"; exon_number "20";
chr19	StringTie	transcript	55090672	55117692	1000	-	.	gene_id "MSTRG.90486"; transcript_id "MSTRG.90486.210";
chr19	StringTie	exon	55090672	55091558	1000	-	.	gene_id "MSTRG.90486"; transcript_id "MSTRG.90486.210"; exon_number "1";
chr19	StringTie	exon	55091650	55091700	1000	-	.	gene_id "MSTRG.90486"; transcript_id "MSTRG.90486.210"; exon_number "2";
chr19	StringTie	exon	55091859	55091909	1000	-	.	gene_id "MSTRG.90486"; transcript_id "MSTRG.90486.210"; exon_number "3";
chr19	StringTie	exon	55092222	55092326	1000	-	.	gene_id "MSTRG.90486"; transcript_id "MSTRG.90486.210"; exon_number "4";
chr19	StringTie	exon	55092442	55092544	1000	-	.	gene_id "MSTRG.90486"; transcript_id "MSTRG.90486.210"; exon_number "5";
chr19	StringTie	exon	55092622	55092662	1000	-	.	gene_id "MSTRG.90486"; transcript_id "MSTRG.90486.210"; exon_number "6";
chr19	StringTie	exon	55092783	55092865	1000	-	.	gene_id "MSTRG.90486"; transcript_id "MSTRG.90486.210"; exon_number "7";
chr19	StringTie	exon	55093016	55093076	1000	-	.	gene_id "MSTRG.90486"; transcript_id "MSTRG.90486.210"; exon_number "8";
chr19	StringTie	exon	55093153	55093233	1000	-	.	gene_id "MSTRG.90486"; transcript_id "MSTRG.90486.210"; exon_number "9";
chr19	StringTie	exon	55094345	55094435	1000	-	.	gene_id "MSTRG.90486"; transcript_id "MSTRG.90486.210"; exon_number "10";
chr19	StringTie	exon	55094661	55094798	1000	-	.	gene_id "MSTRG.90486"; transcript_id "MSTRG.90486.210"; exon_number "11";
chr19	StringTie	exon	55095291	55095600	1000	-	.	gene_id "MSTRG.90486"; transcript_id "MSTRG.90486.210"; exon_number "12";
chr19	StringTie	exon	55095867	55095940	1000	-	.	gene_id "MSTRG.90486"; transcript_id "MSTRG.90486.210"; exon_number "13";
chr19	StringTie	exon	55096051	55096178	1000	-	.	gene_id "MSTRG.90486"; transcript_id "MSTRG.90486.210"; exon_number "14";
chr19	StringTie	exon	55096262	55096335	1000	-	.	gene_id "MSTRG.90486"; transcript_id "MSTRG.90486.210"; exon_number "15";
chr19	StringTie	exon	55098784	55098858	1000	-	.	gene_id "MSTRG.90486"; transcript_id "MSTRG.90486.210"; exon_number "16";
chr19	StringTie	exon	55098951	55099095	1000	-	.	gene_id "MSTRG.90486"; transcript_id "MSTRG.90486.210"; exon_number "17";
chr19	StringTie	exon	55103409	55103568	1000	-	.	gene_id "MSTRG.90486"; transcript_id "MSTRG.90486.210"; exon_number "18";
chr19	StringTie	exon	55117223	55117692	1000	-	.	gene_id "MSTRG.90486"; transcript_id "MSTRG.90486.210"; exon_number "19";
chr19	StringTie	transcript	55090672	55117650	1000	-	.	gene_id "MSTRG.90486"; transcript_id "MSTRG.90486.211";
chr19	StringTie	exon	55090672	55091558	1000	-	.	gene_id "MSTRG.90486"; transcript_id "MSTRG.90486.211"; exon_number "1";
chr19	StringTie	exon	55091650	55091700	1000	-	.	gene_id "MSTRG.90486"; transcript_id "MSTRG.90486.211"; exon_number "2";
chr19	StringTie	exon	55091859	55091909	1000	-	.	gene_id "MSTRG.90486"; transcript_id "MSTRG.90486.211"; exon_number "3";
chr19	StringTie	exon	55092222	55092326	1000	-	.	gene_id "MSTRG.90486"; transcript_id "MSTRG.90486.211"; exon_number "4";
chr19	StringTie	exon	55092442	55092544	1000	-	.	gene_id "MSTRG.90486"; transcript_id "MSTRG.90486.211"; exon_number "5";
chr19	StringTie	exon	55092622	55092662	1000	-	.	gene_id "MSTRG.90486"; transcript_id "MSTRG.90486.211"; exon_number "6";
chr19	StringTie	exon	55092783	55092868	1000	-	.	gene_id "MSTRG.90486"; transcript_id "MSTRG.90486.211"; exon_number "7";
chr19	StringTie	exon	55093016	55093076	1000	-	.	gene_id "MSTRG.90486"; transcript_id "MSTRG.90486.211"; exon_number "8";
chr19	StringTie	exon	55093153	55093233	1000	-	.	gene_id "MSTRG.90486"; transcript_id "MSTRG.90486.211"; exon_number "9";
chr19	StringTie	exon	55094345	55094435	1000	-	.	gene_id "MSTRG.90486"; transcript_id "MSTRG.90486.211"; exon_number "10";
chr19	StringTie	exon	55094661	55094798	1000	-	.	gene_id "MSTRG.90486"; transcript_id "MSTRG.90486.211"; exon_number "11";
chr19	StringTie	exon	55095291	55095600	1000	-	.	gene_id "MSTRG.90486"; transcript_id "MSTRG.90486.211"; exon_number "12";
chr19	StringTie	exon	55095867	55095940	1000	-	.	gene_id "MSTRG.90486"; transcript_id "MSTRG.90486.211"; exon_number "13";
chr19	StringTie	exon	55096051	55096178	1000	-	.	gene_id "MSTRG.90486"; transcript_id "MSTRG.90486.211"; exon_number "14";
chr19	StringTie	exon	55096262	55096335	1000	-	.	gene_id "MSTRG.90486"; transcript_id "MSTRG.90486.211"; exon_number "15";
chr19	StringTie	exon	55098784	55098858	1000	-	.	gene_id "MSTRG.90486"; transcript_id "MSTRG.90486.211"; exon_number "16";
chr19	StringTie	exon	55098951	55099095	1000	-	.	gene_id "MSTRG.90486"; transcript_id "MSTRG.90486.211"; exon_number "17";
chr19	StringTie	exon	55103409	55103568	1000	-	.	gene_id "MSTRG.90486"; transcript_id "MSTRG.90486.211"; exon_number "18";
chr19	StringTie	exon	55112665	55112795	1000	-	.	gene_id "MSTRG.90486"; transcript_id "MSTRG.90486.211"; exon_number "19";
chr19	StringTie	exon	55117223	55117650	1000	-	.	gene_id "MSTRG.90486"; transcript_id "MSTRG.90486.211"; exon_number "20";
chr19	StringTie	transcript	55090674	55117376	1000	-	.	gene_id "MSTRG.90486"; transcript_id "MSTRG.90486.212";
chr19	StringTie	exon	55090674	55091558	1000	-	.	gene_id "MSTRG.90486"; transcript_id "MSTRG.90486.212"; exon_number "1";
chr19	StringTie	exon	55091650	55091700	1000	-	.	gene_id "MSTRG.90486"; transcript_id "MSTRG.90486.212"; exon_number "2";
chr19	StringTie	exon	55091859	55091909	1000	-	.	gene_id "MSTRG.90486"; transcript_id "MSTRG.90486.212"; exon_number "3";
chr19	StringTie	exon	55092222	55092326	1000	-	.	gene_id "MSTRG.90486"; transcript_id "MSTRG.90486.212"; exon_number "4";
chr19	StringTie	exon	55092442	55092544	1000	-	.	gene_id "MSTRG.90486"; transcript_id "MSTRG.90486.212"; exon_number "5";
chr19	StringTie	exon	55092622	55092662	1000	-	.	gene_id "MSTRG.90486"; transcript_id "MSTRG.90486.212"; exon_number "6";
chr19	StringTie	exon	55092813	55092865	1000	-	.	gene_id "MSTRG.90486"; transcript_id "MSTRG.90486.212"; exon_number "7";
chr19	StringTie	exon	55093016	55093076	1000	-	.	gene_id "MSTRG.90486"; transcript_id "MSTRG.90486.212"; exon_number "8";
chr19	StringTie	exon	55093153	55093233	1000	-	.	gene_id "MSTRG.90486"; transcript_id "MSTRG.90486.212"; exon_number "9";
chr19	StringTie	exon	55094345	55094435	1000	-	.	gene_id "MSTRG.90486"; transcript_id "MSTRG.90486.212"; exon_number "10";
chr19	StringTie	exon	55094661	55094798	1000	-	.	gene_id "MSTRG.90486"; transcript_id "MSTRG.90486.212"; exon_number "11";
chr19	StringTie	exon	55095291	55095600	1000	-	.	gene_id "MSTRG.90486"; transcript_id "MSTRG.90486.212"; exon_number "12";
chr19	StringTie	exon	55095867	55095940	1000	-	.	gene_id "MSTRG.90486"; transcript_id "MSTRG.90486.212"; exon_number "13";
chr19	StringTie	exon	55096051	55096178	1000	-	.	gene_id "MSTRG.90486"; transcript_id "MSTRG.90486.212"; exon_number "14";
chr19	StringTie	exon	55096262	55096335	1000	-	.	gene_id "MSTRG.90486"; transcript_id "MSTRG.90486.212"; exon_number "15";
chr19	StringTie	exon	55098784	55098858	1000	-	.	gene_id "MSTRG.90486"; transcript_id "MSTRG.90486.212"; exon_number "16";
chr19	StringTie	exon	55098951	55099095	1000	-	.	gene_id "MSTRG.90486"; transcript_id "MSTRG.90486.212"; exon_number "17";
chr19	StringTie	exon	55103409	55103568	1000	-	.	gene_id "MSTRG.90486"; transcript_id "MSTRG.90486.212"; exon_number "18";
chr19	StringTie	exon	55112467	55112585	1000	-	.	gene_id "MSTRG.90486"; transcript_id "MSTRG.90486.212"; exon_number "19";
chr19	StringTie	exon	55112665	55112795	1000	-	.	gene_id "MSTRG.90486"; transcript_id "MSTRG.90486.212"; exon_number "20";
chr19	StringTie	exon	55117223	55117376	1000	-	.	gene_id "MSTRG.90486"; transcript_id "MSTRG.90486.212"; exon_number "21";
chr19	StringTie	transcript	55090715	55117672	1000	-	.	gene_id "MSTRG.90486"; transcript_id "MSTRG.90486.213";
chr19	StringTie	exon	55090715	55091558	1000	-	.	gene_id "MSTRG.90486"; transcript_id "MSTRG.90486.213"; exon_number "1";
chr19	StringTie	exon	55091650	55091700	1000	-	.	gene_id "MSTRG.90486"; transcript_id "MSTRG.90486.213"; exon_number "2";
chr19	StringTie	exon	55091859	55091909	1000	-	.	gene_id "MSTRG.90486"; transcript_id "MSTRG.90486.213"; exon_number "3";
chr19	StringTie	exon	55092222	55092326	1000	-	.	gene_id "MSTRG.90486"; transcript_id "MSTRG.90486.213"; exon_number "4";
chr19	StringTie	exon	55092442	55092544	1000	-	.	gene_id "MSTRG.90486"; transcript_id "MSTRG.90486.213"; exon_number "5";
chr19	StringTie	exon	55092622	55092662	1000	-	.	gene_id "MSTRG.90486"; transcript_id "MSTRG.90486.213"; exon_number "6";
chr19	StringTie	exon	55092783	55092865	1000	-	.	gene_id "MSTRG.90486"; transcript_id "MSTRG.90486.213"; exon_number "7";
chr19	StringTie	exon	55093016	55093076	1000	-	.	gene_id "MSTRG.90486"; transcript_id "MSTRG.90486.213"; exon_number "8";
chr19	StringTie	exon	55093153	55093233	1000	-	.	gene_id "MSTRG.90486"; transcript_id "MSTRG.90486.213"; exon_number "9";
chr19	StringTie	exon	55094345	55094435	1000	-	.	gene_id "MSTRG.90486"; transcript_id "MSTRG.90486.213"; exon_number "10";
chr19	StringTie	exon	55094661	55094798	1000	-	.	gene_id "MSTRG.90486"; transcript_id "MSTRG.90486.213"; exon_number "11";
chr19	StringTie	exon	55095291	55095358	1000	-	.	gene_id "MSTRG.90486"; transcript_id "MSTRG.90486.213"; exon_number "12";
chr19	StringTie	exon	55095445	55095603	1000	-	.	gene_id "MSTRG.90486"; transcript_id "MSTRG.90486.213"; exon_number "13";
chr19	StringTie	exon	55095867	55095940	1000	-	.	gene_id "MSTRG.90486"; transcript_id "MSTRG.90486.213"; exon_number "14";
chr19	StringTie	exon	55096051	55096178	1000	-	.	gene_id "MSTRG.90486"; transcript_id "MSTRG.90486.213"; exon_number "15";
chr19	StringTie	exon	55096262	55096335	1000	-	.	gene_id "MSTRG.90486"; transcript_id "MSTRG.90486.213"; exon_number "16";
chr19	StringTie	exon	55098784	55098852	1000	-	.	gene_id "MSTRG.90486"; transcript_id "MSTRG.90486.213"; exon_number "17";
chr19	StringTie	exon	55098951	55099095	1000	-	.	gene_id "MSTRG.90486"; transcript_id "MSTRG.90486.213"; exon_number "18";
chr19	StringTie	exon	55103409	55103568	1000	-	.	gene_id "MSTRG.90486"; transcript_id "MSTRG.90486.213"; exon_number "19";
chr19	StringTie	exon	55112467	55112585	1000	-	.	gene_id "MSTRG.90486"; transcript_id "MSTRG.90486.213"; exon_number "20";
chr19	StringTie	exon	55112665	55112795	1000	-	.	gene_id "MSTRG.90486"; transcript_id "MSTRG.90486.213"; exon_number "21";
chr19	StringTie	exon	55117223	55117672	1000	-	.	gene_id "MSTRG.90486"; transcript_id "MSTRG.90486.213"; exon_number "22";
chr19	StringTie	transcript	55090715	55117669	1000	-	.	gene_id "MSTRG.90486"; transcript_id "MSTRG.90486.214";
chr19	StringTie	exon	55090715	55091558	1000	-	.	gene_id "MSTRG.90486"; transcript_id "MSTRG.90486.214"; exon_number "1";
chr19	StringTie	exon	55091650	55091700	1000	-	.	gene_id "MSTRG.90486"; transcript_id "MSTRG.90486.214"; exon_number "2";
chr19	StringTie	exon	55091859	55091909	1000	-	.	gene_id "MSTRG.90486"; transcript_id "MSTRG.90486.214"; exon_number "3";
chr19	StringTie	exon	55092222	55092326	1000	-	.	gene_id "MSTRG.90486"; transcript_id "MSTRG.90486.214"; exon_number "4";
chr19	StringTie	exon	55092442	55092544	1000	-	.	gene_id "MSTRG.90486"; transcript_id "MSTRG.90486.214"; exon_number "5";
chr19	StringTie	exon	55092622	55092662	1000	-	.	gene_id "MSTRG.90486"; transcript_id "MSTRG.90486.214"; exon_number "6";
chr19	StringTie	exon	55092783	55092865	1000	-	.	gene_id "MSTRG.90486"; transcript_id "MSTRG.90486.214"; exon_number "7";
chr19	StringTie	exon	55093016	55093076	1000	-	.	gene_id "MSTRG.90486"; transcript_id "MSTRG.90486.214"; exon_number "8";
chr19	StringTie	exon	55093153	55093233	1000	-	.	gene_id "MSTRG.90486"; transcript_id "MSTRG.90486.214"; exon_number "9";
chr19	StringTie	exon	55094345	55094435	1000	-	.	gene_id "MSTRG.90486"; transcript_id "MSTRG.90486.214"; exon_number "10";
chr19	StringTie	exon	55094661	55094798	1000	-	.	gene_id "MSTRG.90486"; transcript_id "MSTRG.90486.214"; exon_number "11";
chr19	StringTie	exon	55095291	55095358	1000	-	.	gene_id "MSTRG.90486"; transcript_id "MSTRG.90486.214"; exon_number "12";
chr19	StringTie	exon	55095445	55095600	1000	-	.	gene_id "MSTRG.90486"; transcript_id "MSTRG.90486.214"; exon_number "13";
chr19	StringTie	exon	55095867	55095940	1000	-	.	gene_id "MSTRG.90486"; transcript_id "MSTRG.90486.214"; exon_number "14";
chr19	StringTie	exon	55096051	55096178	1000	-	.	gene_id "MSTRG.90486"; transcript_id "MSTRG.90486.214"; exon_number "15";
chr19	StringTie	exon	55096262	55096335	1000	-	.	gene_id "MSTRG.90486"; transcript_id "MSTRG.90486.214"; exon_number "16";
chr19	StringTie	exon	55098784	55098858	1000	-	.	gene_id "MSTRG.90486"; transcript_id "MSTRG.90486.214"; exon_number "17";
chr19	StringTie	exon	55098951	55099095	1000	-	.	gene_id "MSTRG.90486"; transcript_id "MSTRG.90486.214"; exon_number "18";
chr19	StringTie	exon	55103409	55104159	1000	-	.	gene_id "MSTRG.90486"; transcript_id "MSTRG.90486.214"; exon_number "19";
chr19	StringTie	exon	55105817	55105934	1000	-	.	gene_id "MSTRG.90486"; transcript_id "MSTRG.90486.214"; exon_number "20";
chr19	StringTie	exon	55112467	55112585	1000	-	.	gene_id "MSTRG.90486"; transcript_id "MSTRG.90486.214"; exon_number "21";
chr19	StringTie	exon	55112665	55112795	1000	-	.	gene_id "MSTRG.90486"; transcript_id "MSTRG.90486.214"; exon_number "22";
chr19	StringTie	exon	55117223	55117669	1000	-	.	gene_id "MSTRG.90486"; transcript_id "MSTRG.90486.214"; exon_number "23";
chr19	StringTie	transcript	55090743	55117606	1000	-	.	gene_id "MSTRG.90486"; transcript_id "MSTRG.90486.215";
chr19	StringTie	exon	55090743	55091558	1000	-	.	gene_id "MSTRG.90486"; transcript_id "MSTRG.90486.215"; exon_number "1";
chr19	StringTie	exon	55091650	55091700	1000	-	.	gene_id "MSTRG.90486"; transcript_id "MSTRG.90486.215"; exon_number "2";
chr19	StringTie	exon	55091859	55091909	1000	-	.	gene_id "MSTRG.90486"; transcript_id "MSTRG.90486.215"; exon_number "3";
chr19	StringTie	exon	55092222	55092326	1000	-	.	gene_id "MSTRG.90486"; transcript_id "MSTRG.90486.215"; exon_number "4";
chr19	StringTie	exon	55092442	55092544	1000	-	.	gene_id "MSTRG.90486"; transcript_id "MSTRG.90486.215"; exon_number "5";
chr19	StringTie	exon	55092622	55092662	1000	-	.	gene_id "MSTRG.90486"; transcript_id "MSTRG.90486.215"; exon_number "6";
chr19	StringTie	exon	55092783	55092865	1000	-	.	gene_id "MSTRG.90486"; transcript_id "MSTRG.90486.215"; exon_number "7";
chr19	StringTie	exon	55093016	55093076	1000	-	.	gene_id "MSTRG.90486"; transcript_id "MSTRG.90486.215"; exon_number "8";
chr19	StringTie	exon	55093153	55093233	1000	-	.	gene_id "MSTRG.90486"; transcript_id "MSTRG.90486.215"; exon_number "9";
chr19	StringTie	exon	55094345	55094435	1000	-	.	gene_id "MSTRG.90486"; transcript_id "MSTRG.90486.215"; exon_number "10";
chr19	StringTie	exon	55094661	55094798	1000	-	.	gene_id "MSTRG.90486"; transcript_id "MSTRG.90486.215"; exon_number "11";
chr19	StringTie	exon	55095291	55095358	1000	-	.	gene_id "MSTRG.90486"; transcript_id "MSTRG.90486.215"; exon_number "12";
chr19	StringTie	exon	55095445	55095603	1000	-	.	gene_id "MSTRG.90486"; transcript_id "MSTRG.90486.215"; exon_number "13";
chr19	StringTie	exon	55095867	55095940	1000	-	.	gene_id "MSTRG.90486"; transcript_id "MSTRG.90486.215"; exon_number "14";
chr19	StringTie	exon	55096051	55096178	1000	-	.	gene_id "MSTRG.90486"; transcript_id "MSTRG.90486.215"; exon_number "15";
chr19	StringTie	exon	55096262	55096335	1000	-	.	gene_id "MSTRG.90486"; transcript_id "MSTRG.90486.215"; exon_number "16";
chr19	StringTie	exon	55098784	55098858	1000	-	.	gene_id "MSTRG.90486"; transcript_id "MSTRG.90486.215"; exon_number "17";
chr19	StringTie	exon	55098951	55099095	1000	-	.	gene_id "MSTRG.90486"; transcript_id "MSTRG.90486.215"; exon_number "18";
chr19	StringTie	exon	55103409	55103568	1000	-	.	gene_id "MSTRG.90486"; transcript_id "MSTRG.90486.215"; exon_number "19";
chr19	StringTie	exon	55112467	55112585	1000	-	.	gene_id "MSTRG.90486"; transcript_id "MSTRG.90486.215"; exon_number "20";
chr19	StringTie	exon	55112665	55112795	1000	-	.	gene_id "MSTRG.90486"; transcript_id "MSTRG.90486.215"; exon_number "21";
chr19	StringTie	exon	55117223	55117278	1000	-	.	gene_id "MSTRG.90486"; transcript_id "MSTRG.90486.215"; exon_number "22";
chr19	StringTie	exon	55117571	55117606	1000	-	.	gene_id "MSTRG.90486"; transcript_id "MSTRG.90486.215"; exon_number "23";
chr19	StringTie	transcript	55090756	55117515	1000	-	.	gene_id "MSTRG.90486"; transcript_id "MSTRG.90486.216";
chr19	StringTie	exon	55090756	55091558	1000	-	.	gene_id "MSTRG.90486"; transcript_id "MSTRG.90486.216"; exon_number "1";
chr19	StringTie	exon	55091650	55091700	1000	-	.	gene_id "MSTRG.90486"; transcript_id "MSTRG.90486.216"; exon_number "2";
chr19	StringTie	exon	55091859	55091907	1000	-	.	gene_id "MSTRG.90486"; transcript_id "MSTRG.90486.216"; exon_number "3";
chr19	StringTie	exon	55092222	55092326	1000	-	.	gene_id "MSTRG.90486"; transcript_id "MSTRG.90486.216"; exon_number "4";
chr19	StringTie	exon	55092442	55092544	1000	-	.	gene_id "MSTRG.90486"; transcript_id "MSTRG.90486.216"; exon_number "5";
chr19	StringTie	exon	55092622	55092662	1000	-	.	gene_id "MSTRG.90486"; transcript_id "MSTRG.90486.216"; exon_number "6";
chr19	StringTie	exon	55092783	55092865	1000	-	.	gene_id "MSTRG.90486"; transcript_id "MSTRG.90486.216"; exon_number "7";
chr19	StringTie	exon	55093016	55093076	1000	-	.	gene_id "MSTRG.90486"; transcript_id "MSTRG.90486.216"; exon_number "8";
chr19	StringTie	exon	55093153	55093233	1000	-	.	gene_id "MSTRG.90486"; transcript_id "MSTRG.90486.216"; exon_number "9";
chr19	StringTie	exon	55094345	55094435	1000	-	.	gene_id "MSTRG.90486"; transcript_id "MSTRG.90486.216"; exon_number "10";
chr19	StringTie	exon	55094661	55094798	1000	-	.	gene_id "MSTRG.90486"; transcript_id "MSTRG.90486.216"; exon_number "11";
chr19	StringTie	exon	55095291	55095358	1000	-	.	gene_id "MSTRG.90486"; transcript_id "MSTRG.90486.216"; exon_number "12";
chr19	StringTie	exon	55095445	55095603	1000	-	.	gene_id "MSTRG.90486"; transcript_id "MSTRG.90486.216"; exon_number "13";
chr19	StringTie	exon	55095867	55095940	1000	-	.	gene_id "MSTRG.90486"; transcript_id "MSTRG.90486.216"; exon_number "14";
chr19	StringTie	exon	55096051	55096178	1000	-	.	gene_id "MSTRG.90486"; transcript_id "MSTRG.90486.216"; exon_number "15";
chr19	StringTie	exon	55096262	55096335	1000	-	.	gene_id "MSTRG.90486"; transcript_id "MSTRG.90486.216"; exon_number "16";
chr19	StringTie	exon	55098784	55098852	1000	-	.	gene_id "MSTRG.90486"; transcript_id "MSTRG.90486.216"; exon_number "17";
chr19	StringTie	exon	55098951	55099095	1000	-	.	gene_id "MSTRG.90486"; transcript_id "MSTRG.90486.216"; exon_number "18";
chr19	StringTie	exon	55103409	55103568	1000	-	.	gene_id "MSTRG.90486"; transcript_id "MSTRG.90486.216"; exon_number "19";
chr19	StringTie	exon	55112467	55112585	1000	-	.	gene_id "MSTRG.90486"; transcript_id "MSTRG.90486.216"; exon_number "20";
chr19	StringTie	exon	55112665	55112795	1000	-	.	gene_id "MSTRG.90486"; transcript_id "MSTRG.90486.216"; exon_number "21";
chr19	StringTie	exon	55117223	55117515	1000	-	.	gene_id "MSTRG.90486"; transcript_id "MSTRG.90486.216"; exon_number "22";
chr19	StringTie	transcript	55090772	55117724	1000	-	.	gene_id "MSTRG.90486"; transcript_id "MSTRG.90486.217";
chr19	StringTie	exon	55090772	55091558	1000	-	.	gene_id "MSTRG.90486"; transcript_id "MSTRG.90486.217"; exon_number "1";
chr19	StringTie	exon	55091650	55091700	1000	-	.	gene_id "MSTRG.90486"; transcript_id "MSTRG.90486.217"; exon_number "2";
chr19	StringTie	exon	55091859	55091909	1000	-	.	gene_id "MSTRG.90486"; transcript_id "MSTRG.90486.217"; exon_number "3";
chr19	StringTie	exon	55092222	55092326	1000	-	.	gene_id "MSTRG.90486"; transcript_id "MSTRG.90486.217"; exon_number "4";
chr19	StringTie	exon	55092442	55092544	1000	-	.	gene_id "MSTRG.90486"; transcript_id "MSTRG.90486.217"; exon_number "5";
chr19	StringTie	exon	55092622	55092662	1000	-	.	gene_id "MSTRG.90486"; transcript_id "MSTRG.90486.217"; exon_number "6";
chr19	StringTie	exon	55092783	55092868	1000	-	.	gene_id "MSTRG.90486"; transcript_id "MSTRG.90486.217"; exon_number "7";
chr19	StringTie	exon	55093016	55093076	1000	-	.	gene_id "MSTRG.90486"; transcript_id "MSTRG.90486.217"; exon_number "8";
chr19	StringTie	exon	55093153	55093233	1000	-	.	gene_id "MSTRG.90486"; transcript_id "MSTRG.90486.217"; exon_number "9";
chr19	StringTie	exon	55094345	55094435	1000	-	.	gene_id "MSTRG.90486"; transcript_id "MSTRG.90486.217"; exon_number "10";
chr19	StringTie	exon	55094661	55094798	1000	-	.	gene_id "MSTRG.90486"; transcript_id "MSTRG.90486.217"; exon_number "11";
chr19	StringTie	exon	55095291	55095358	1000	-	.	gene_id "MSTRG.90486"; transcript_id "MSTRG.90486.217"; exon_number "12";
chr19	StringTie	exon	55095445	55095600	1000	-	.	gene_id "MSTRG.90486"; transcript_id "MSTRG.90486.217"; exon_number "13";
chr19	StringTie	exon	55095867	55095940	1000	-	.	gene_id "MSTRG.90486"; transcript_id "MSTRG.90486.217"; exon_number "14";
chr19	StringTie	exon	55096051	55096178	1000	-	.	gene_id "MSTRG.90486"; transcript_id "MSTRG.90486.217"; exon_number "15";
chr19	StringTie	exon	55096262	55096335	1000	-	.	gene_id "MSTRG.90486"; transcript_id "MSTRG.90486.217"; exon_number "16";
chr19	StringTie	exon	55098784	55098858	1000	-	.	gene_id "MSTRG.90486"; transcript_id "MSTRG.90486.217"; exon_number "17";
chr19	StringTie	exon	55098951	55099095	1000	-	.	gene_id "MSTRG.90486"; transcript_id "MSTRG.90486.217"; exon_number "18";
chr19	StringTie	exon	55103409	55103568	1000	-	.	gene_id "MSTRG.90486"; transcript_id "MSTRG.90486.217"; exon_number "19";
chr19	StringTie	exon	55112467	55112585	1000	-	.	gene_id "MSTRG.90486"; transcript_id "MSTRG.90486.217"; exon_number "20";
chr19	StringTie	exon	55112665	55112795	1000	-	.	gene_id "MSTRG.90486"; transcript_id "MSTRG.90486.217"; exon_number "21";
chr19	StringTie	exon	55117223	55117724	1000	-	.	gene_id "MSTRG.90486"; transcript_id "MSTRG.90486.217"; exon_number "22";
chr19	StringTie	transcript	55090772	55117672	1000	-	.	gene_id "MSTRG.90486"; transcript_id "MSTRG.90486.218";
chr19	StringTie	exon	55090772	55091558	1000	-	.	gene_id "MSTRG.90486"; transcript_id "MSTRG.90486.218"; exon_number "1";
chr19	StringTie	exon	55091650	55091700	1000	-	.	gene_id "MSTRG.90486"; transcript_id "MSTRG.90486.218"; exon_number "2";
chr19	StringTie	exon	55091859	55091909	1000	-	.	gene_id "MSTRG.90486"; transcript_id "MSTRG.90486.218"; exon_number "3";
chr19	StringTie	exon	55092222	55092326	1000	-	.	gene_id "MSTRG.90486"; transcript_id "MSTRG.90486.218"; exon_number "4";
chr19	StringTie	exon	55092442	55092544	1000	-	.	gene_id "MSTRG.90486"; transcript_id "MSTRG.90486.218"; exon_number "5";
chr19	StringTie	exon	55092622	55092662	1000	-	.	gene_id "MSTRG.90486"; transcript_id "MSTRG.90486.218"; exon_number "6";
chr19	StringTie	exon	55092813	55092868	1000	-	.	gene_id "MSTRG.90486"; transcript_id "MSTRG.90486.218"; exon_number "7";
chr19	StringTie	exon	55093016	55093076	1000	-	.	gene_id "MSTRG.90486"; transcript_id "MSTRG.90486.218"; exon_number "8";
chr19	StringTie	exon	55093153	55093233	1000	-	.	gene_id "MSTRG.90486"; transcript_id "MSTRG.90486.218"; exon_number "9";
chr19	StringTie	exon	55094345	55094435	1000	-	.	gene_id "MSTRG.90486"; transcript_id "MSTRG.90486.218"; exon_number "10";
chr19	StringTie	exon	55094661	55094798	1000	-	.	gene_id "MSTRG.90486"; transcript_id "MSTRG.90486.218"; exon_number "11";
chr19	StringTie	exon	55095291	55095358	1000	-	.	gene_id "MSTRG.90486"; transcript_id "MSTRG.90486.218"; exon_number "12";
chr19	StringTie	exon	55095445	55095600	1000	-	.	gene_id "MSTRG.90486"; transcript_id "MSTRG.90486.218"; exon_number "13";
chr19	StringTie	exon	55095867	55095940	1000	-	.	gene_id "MSTRG.90486"; transcript_id "MSTRG.90486.218"; exon_number "14";
chr19	StringTie	exon	55096051	55096178	1000	-	.	gene_id "MSTRG.90486"; transcript_id "MSTRG.90486.218"; exon_number "15";
chr19	StringTie	exon	55096262	55096335	1000	-	.	gene_id "MSTRG.90486"; transcript_id "MSTRG.90486.218"; exon_number "16";
chr19	StringTie	exon	55098784	55098858	1000	-	.	gene_id "MSTRG.90486"; transcript_id "MSTRG.90486.218"; exon_number "17";
chr19	StringTie	exon	55098951	55099095	1000	-	.	gene_id "MSTRG.90486"; transcript_id "MSTRG.90486.218"; exon_number "18";
chr19	StringTie	exon	55103409	55103568	1000	-	.	gene_id "MSTRG.90486"; transcript_id "MSTRG.90486.218"; exon_number "19";
chr19	StringTie	exon	55112467	55112585	1000	-	.	gene_id "MSTRG.90486"; transcript_id "MSTRG.90486.218"; exon_number "20";
chr19	StringTie	exon	55112665	55112795	1000	-	.	gene_id "MSTRG.90486"; transcript_id "MSTRG.90486.218"; exon_number "21";
chr19	StringTie	exon	55117223	55117672	1000	-	.	gene_id "MSTRG.90486"; transcript_id "MSTRG.90486.218"; exon_number "22";
chr19	StringTie	transcript	55090794	55117645	1000	-	.	gene_id "MSTRG.90486"; transcript_id "MSTRG.90486.219";
chr19	StringTie	exon	55090794	55091558	1000	-	.	gene_id "MSTRG.90486"; transcript_id "MSTRG.90486.219"; exon_number "1";
chr19	StringTie	exon	55091650	55091700	1000	-	.	gene_id "MSTRG.90486"; transcript_id "MSTRG.90486.219"; exon_number "2";
chr19	StringTie	exon	55091859	55091909	1000	-	.	gene_id "MSTRG.90486"; transcript_id "MSTRG.90486.219"; exon_number "3";
chr19	StringTie	exon	55092222	55092326	1000	-	.	gene_id "MSTRG.90486"; transcript_id "MSTRG.90486.219"; exon_number "4";
chr19	StringTie	exon	55092442	55092544	1000	-	.	gene_id "MSTRG.90486"; transcript_id "MSTRG.90486.219"; exon_number "5";
chr19	StringTie	exon	55092622	55092662	1000	-	.	gene_id "MSTRG.90486"; transcript_id "MSTRG.90486.219"; exon_number "6";
chr19	StringTie	exon	55092783	55092865	1000	-	.	gene_id "MSTRG.90486"; transcript_id "MSTRG.90486.219"; exon_number "7";
chr19	StringTie	exon	55093016	55093076	1000	-	.	gene_id "MSTRG.90486"; transcript_id "MSTRG.90486.219"; exon_number "8";
chr19	StringTie	exon	55093153	55093233	1000	-	.	gene_id "MSTRG.90486"; transcript_id "MSTRG.90486.219"; exon_number "9";
chr19	StringTie	exon	55094345	55094435	1000	-	.	gene_id "MSTRG.90486"; transcript_id "MSTRG.90486.219"; exon_number "10";
chr19	StringTie	exon	55094661	55094798	1000	-	.	gene_id "MSTRG.90486"; transcript_id "MSTRG.90486.219"; exon_number "11";
chr19	StringTie	exon	55095291	55095603	1000	-	.	gene_id "MSTRG.90486"; transcript_id "MSTRG.90486.219"; exon_number "12";
chr19	StringTie	exon	55095867	55095940	1000	-	.	gene_id "MSTRG.90486"; transcript_id "MSTRG.90486.219"; exon_number "13";
chr19	StringTie	exon	55096051	55096335	1000	-	.	gene_id "MSTRG.90486"; transcript_id "MSTRG.90486.219"; exon_number "14";
chr19	StringTie	exon	55096852	55098858	1000	-	.	gene_id "MSTRG.90486"; transcript_id "MSTRG.90486.219"; exon_number "15";
chr19	StringTie	exon	55098951	55099095	1000	-	.	gene_id "MSTRG.90486"; transcript_id "MSTRG.90486.219"; exon_number "16";
chr19	StringTie	exon	55103409	55104159	1000	-	.	gene_id "MSTRG.90486"; transcript_id "MSTRG.90486.219"; exon_number "17";
chr19	StringTie	exon	55112467	55112585	1000	-	.	gene_id "MSTRG.90486"; transcript_id "MSTRG.90486.219"; exon_number "18";
chr19	StringTie	exon	55112665	55112795	1000	-	.	gene_id "MSTRG.90486"; transcript_id "MSTRG.90486.219"; exon_number "19";
chr19	StringTie	exon	55117223	55117645	1000	-	.	gene_id "MSTRG.90486"; transcript_id "MSTRG.90486.219"; exon_number "20";
chr19	StringTie	transcript	55013785	55072023	1000	-	.	gene_id "MSTRG.90486"; transcript_id "MSTRG.90486.22";
chr19	StringTie	exon	55013785	55015165	1000	-	.	gene_id "MSTRG.90486"; transcript_id "MSTRG.90486.22"; exon_number "1";
chr19	StringTie	exon	55015683	55015733	1000	-	.	gene_id "MSTRG.90486"; transcript_id "MSTRG.90486.22"; exon_number "2";
chr19	StringTie	exon	55018652	55018711	1000	-	.	gene_id "MSTRG.90486"; transcript_id "MSTRG.90486.22"; exon_number "3";
chr19	StringTie	exon	55025218	55025271	1000	-	.	gene_id "MSTRG.90486"; transcript_id "MSTRG.90486.22"; exon_number "4";
chr19	StringTie	exon	55027578	55027862	1000	-	.	gene_id "MSTRG.90486"; transcript_id "MSTRG.90486.22"; exon_number "5";
chr19	StringTie	exon	55038203	55042136	1000	-	.	gene_id "MSTRG.90486"; transcript_id "MSTRG.90486.22"; exon_number "6";
chr19	StringTie	exon	55044905	55045309	1000	-	.	gene_id "MSTRG.90486"; transcript_id "MSTRG.90486.22"; exon_number "7";
chr19	StringTie	exon	55047387	55047488	1000	-	.	gene_id "MSTRG.90486"; transcript_id "MSTRG.90486.22"; exon_number "8";
chr19	StringTie	exon	55048329	55048541	1000	-	.	gene_id "MSTRG.90486"; transcript_id "MSTRG.90486.22"; exon_number "9";
chr19	StringTie	exon	55048659	55048763	1000	-	.	gene_id "MSTRG.90486"; transcript_id "MSTRG.90486.22"; exon_number "10";
chr19	StringTie	exon	55056653	55056808	1000	-	.	gene_id "MSTRG.90486"; transcript_id "MSTRG.90486.22"; exon_number "11";
chr19	StringTie	exon	55059157	55059275	1000	-	.	gene_id "MSTRG.90486"; transcript_id "MSTRG.90486.22"; exon_number "12";
chr19	StringTie	exon	55062968	55064412	1000	-	.	gene_id "MSTRG.90486"; transcript_id "MSTRG.90486.22"; exon_number "13";
chr19	StringTie	exon	55069694	55072023	1000	-	.	gene_id "MSTRG.90486"; transcript_id "MSTRG.90486.22"; exon_number "14";
chr19	StringTie	transcript	55090795	55117588	1000	-	.	gene_id "MSTRG.90486"; transcript_id "MSTRG.90486.220";
chr19	StringTie	exon	55090795	55091558	1000	-	.	gene_id "MSTRG.90486"; transcript_id "MSTRG.90486.220"; exon_number "1";
chr19	StringTie	exon	55091650	55091700	1000	-	.	gene_id "MSTRG.90486"; transcript_id "MSTRG.90486.220"; exon_number "2";
chr19	StringTie	exon	55091859	55091909	1000	-	.	gene_id "MSTRG.90486"; transcript_id "MSTRG.90486.220"; exon_number "3";
chr19	StringTie	exon	55092222	55092326	1000	-	.	gene_id "MSTRG.90486"; transcript_id "MSTRG.90486.220"; exon_number "4";
chr19	StringTie	exon	55092442	55092544	1000	-	.	gene_id "MSTRG.90486"; transcript_id "MSTRG.90486.220"; exon_number "5";
chr19	StringTie	exon	55092622	55092662	1000	-	.	gene_id "MSTRG.90486"; transcript_id "MSTRG.90486.220"; exon_number "6";
chr19	StringTie	exon	55092783	55092868	1000	-	.	gene_id "MSTRG.90486"; transcript_id "MSTRG.90486.220"; exon_number "7";
chr19	StringTie	exon	55093016	55093076	1000	-	.	gene_id "MSTRG.90486"; transcript_id "MSTRG.90486.220"; exon_number "8";
chr19	StringTie	exon	55093153	55093233	1000	-	.	gene_id "MSTRG.90486"; transcript_id "MSTRG.90486.220"; exon_number "9";
chr19	StringTie	exon	55094345	55094435	1000	-	.	gene_id "MSTRG.90486"; transcript_id "MSTRG.90486.220"; exon_number "10";
chr19	StringTie	exon	55094661	55094798	1000	-	.	gene_id "MSTRG.90486"; transcript_id "MSTRG.90486.220"; exon_number "11";
chr19	StringTie	exon	55095291	55095358	1000	-	.	gene_id "MSTRG.90486"; transcript_id "MSTRG.90486.220"; exon_number "12";
chr19	StringTie	exon	55095445	55095600	1000	-	.	gene_id "MSTRG.90486"; transcript_id "MSTRG.90486.220"; exon_number "13";
chr19	StringTie	exon	55095867	55095940	1000	-	.	gene_id "MSTRG.90486"; transcript_id "MSTRG.90486.220"; exon_number "14";
chr19	StringTie	exon	55096051	55096178	1000	-	.	gene_id "MSTRG.90486"; transcript_id "MSTRG.90486.220"; exon_number "15";
chr19	StringTie	exon	55096262	55096335	1000	-	.	gene_id "MSTRG.90486"; transcript_id "MSTRG.90486.220"; exon_number "16";
chr19	StringTie	exon	55098784	55098858	1000	-	.	gene_id "MSTRG.90486"; transcript_id "MSTRG.90486.220"; exon_number "17";
chr19	StringTie	exon	55098951	55099095	1000	-	.	gene_id "MSTRG.90486"; transcript_id "MSTRG.90486.220"; exon_number "18";
chr19	StringTie	exon	55103409	55104159	1000	-	.	gene_id "MSTRG.90486"; transcript_id "MSTRG.90486.220"; exon_number "19";
chr19	StringTie	exon	55105817	55105938	1000	-	.	gene_id "MSTRG.90486"; transcript_id "MSTRG.90486.220"; exon_number "20";
chr19	StringTie	exon	55112467	55112585	1000	-	.	gene_id "MSTRG.90486"; transcript_id "MSTRG.90486.220"; exon_number "21";
chr19	StringTie	exon	55112665	55112795	1000	-	.	gene_id "MSTRG.90486"; transcript_id "MSTRG.90486.220"; exon_number "22";
chr19	StringTie	exon	55117223	55117588	1000	-	.	gene_id "MSTRG.90486"; transcript_id "MSTRG.90486.220"; exon_number "23";
chr19	StringTie	transcript	55090798	55117587	1000	-	.	gene_id "MSTRG.90486"; transcript_id "MSTRG.90486.221";
chr19	StringTie	exon	55090798	55091274	1000	-	.	gene_id "MSTRG.90486"; transcript_id "MSTRG.90486.221"; exon_number "1";
chr19	StringTie	exon	55091313	55091558	1000	-	.	gene_id "MSTRG.90486"; transcript_id "MSTRG.90486.221"; exon_number "2";
chr19	StringTie	exon	55091650	55091700	1000	-	.	gene_id "MSTRG.90486"; transcript_id "MSTRG.90486.221"; exon_number "3";
chr19	StringTie	exon	55091859	55091909	1000	-	.	gene_id "MSTRG.90486"; transcript_id "MSTRG.90486.221"; exon_number "4";
chr19	StringTie	exon	55092222	55092326	1000	-	.	gene_id "MSTRG.90486"; transcript_id "MSTRG.90486.221"; exon_number "5";
chr19	StringTie	exon	55092442	55092544	1000	-	.	gene_id "MSTRG.90486"; transcript_id "MSTRG.90486.221"; exon_number "6";
chr19	StringTie	exon	55092622	55092662	1000	-	.	gene_id "MSTRG.90486"; transcript_id "MSTRG.90486.221"; exon_number "7";
chr19	StringTie	exon	55092783	55092868	1000	-	.	gene_id "MSTRG.90486"; transcript_id "MSTRG.90486.221"; exon_number "8";
chr19	StringTie	exon	55093016	55093076	1000	-	.	gene_id "MSTRG.90486"; transcript_id "MSTRG.90486.221"; exon_number "9";
chr19	StringTie	exon	55093153	55093233	1000	-	.	gene_id "MSTRG.90486"; transcript_id "MSTRG.90486.221"; exon_number "10";
chr19	StringTie	exon	55094345	55094435	1000	-	.	gene_id "MSTRG.90486"; transcript_id "MSTRG.90486.221"; exon_number "11";
chr19	StringTie	exon	55094661	55094798	1000	-	.	gene_id "MSTRG.90486"; transcript_id "MSTRG.90486.221"; exon_number "12";
chr19	StringTie	exon	55095291	55095358	1000	-	.	gene_id "MSTRG.90486"; transcript_id "MSTRG.90486.221"; exon_number "13";
chr19	StringTie	exon	55095445	55095600	1000	-	.	gene_id "MSTRG.90486"; transcript_id "MSTRG.90486.221"; exon_number "14";
chr19	StringTie	exon	55095867	55095940	1000	-	.	gene_id "MSTRG.90486"; transcript_id "MSTRG.90486.221"; exon_number "15";
chr19	StringTie	exon	55096051	55096178	1000	-	.	gene_id "MSTRG.90486"; transcript_id "MSTRG.90486.221"; exon_number "16";
chr19	StringTie	exon	55096262	55096335	1000	-	.	gene_id "MSTRG.90486"; transcript_id "MSTRG.90486.221"; exon_number "17";
chr19	StringTie	exon	55098784	55098858	1000	-	.	gene_id "MSTRG.90486"; transcript_id "MSTRG.90486.221"; exon_number "18";
chr19	StringTie	exon	55098951	55099095	1000	-	.	gene_id "MSTRG.90486"; transcript_id "MSTRG.90486.221"; exon_number "19";
chr19	StringTie	exon	55103409	55103568	1000	-	.	gene_id "MSTRG.90486"; transcript_id "MSTRG.90486.221"; exon_number "20";
chr19	StringTie	exon	55112467	55112585	1000	-	.	gene_id "MSTRG.90486"; transcript_id "MSTRG.90486.221"; exon_number "21";
chr19	StringTie	exon	55112665	55112795	1000	-	.	gene_id "MSTRG.90486"; transcript_id "MSTRG.90486.221"; exon_number "22";
chr19	StringTie	exon	55117223	55117587	1000	-	.	gene_id "MSTRG.90486"; transcript_id "MSTRG.90486.221"; exon_number "23";
chr19	StringTie	transcript	55090798	55117633	1000	-	.	gene_id "MSTRG.90486"; transcript_id "MSTRG.90486.222";
chr19	StringTie	exon	55090798	55091558	1000	-	.	gene_id "MSTRG.90486"; transcript_id "MSTRG.90486.222"; exon_number "1";
chr19	StringTie	exon	55091650	55091700	1000	-	.	gene_id "MSTRG.90486"; transcript_id "MSTRG.90486.222"; exon_number "2";
chr19	StringTie	exon	55091859	55091909	1000	-	.	gene_id "MSTRG.90486"; transcript_id "MSTRG.90486.222"; exon_number "3";
chr19	StringTie	exon	55092222	55092326	1000	-	.	gene_id "MSTRG.90486"; transcript_id "MSTRG.90486.222"; exon_number "4";
chr19	StringTie	exon	55092442	55092544	1000	-	.	gene_id "MSTRG.90486"; transcript_id "MSTRG.90486.222"; exon_number "5";
chr19	StringTie	exon	55092622	55092662	1000	-	.	gene_id "MSTRG.90486"; transcript_id "MSTRG.90486.222"; exon_number "6";
chr19	StringTie	exon	55092783	55092865	1000	-	.	gene_id "MSTRG.90486"; transcript_id "MSTRG.90486.222"; exon_number "7";
chr19	StringTie	exon	55093016	55093076	1000	-	.	gene_id "MSTRG.90486"; transcript_id "MSTRG.90486.222"; exon_number "8";
chr19	StringTie	exon	55093153	55093233	1000	-	.	gene_id "MSTRG.90486"; transcript_id "MSTRG.90486.222"; exon_number "9";
chr19	StringTie	exon	55094345	55094435	1000	-	.	gene_id "MSTRG.90486"; transcript_id "MSTRG.90486.222"; exon_number "10";
chr19	StringTie	exon	55094661	55094798	1000	-	.	gene_id "MSTRG.90486"; transcript_id "MSTRG.90486.222"; exon_number "11";
chr19	StringTie	exon	55095291	55095358	1000	-	.	gene_id "MSTRG.90486"; transcript_id "MSTRG.90486.222"; exon_number "12";
chr19	StringTie	exon	55095445	55095600	1000	-	.	gene_id "MSTRG.90486"; transcript_id "MSTRG.90486.222"; exon_number "13";
chr19	StringTie	exon	55095867	55095940	1000	-	.	gene_id "MSTRG.90486"; transcript_id "MSTRG.90486.222"; exon_number "14";
chr19	StringTie	exon	55096051	55096178	1000	-	.	gene_id "MSTRG.90486"; transcript_id "MSTRG.90486.222"; exon_number "15";
chr19	StringTie	exon	55096262	55096335	1000	-	.	gene_id "MSTRG.90486"; transcript_id "MSTRG.90486.222"; exon_number "16";
chr19	StringTie	exon	55098784	55098858	1000	-	.	gene_id "MSTRG.90486"; transcript_id "MSTRG.90486.222"; exon_number "17";
chr19	StringTie	exon	55098951	55099095	1000	-	.	gene_id "MSTRG.90486"; transcript_id "MSTRG.90486.222"; exon_number "18";
chr19	StringTie	exon	55103409	55104159	1000	-	.	gene_id "MSTRG.90486"; transcript_id "MSTRG.90486.222"; exon_number "19";
chr19	StringTie	exon	55105817	55105938	1000	-	.	gene_id "MSTRG.90486"; transcript_id "MSTRG.90486.222"; exon_number "20";
chr19	StringTie	exon	55112467	55112585	1000	-	.	gene_id "MSTRG.90486"; transcript_id "MSTRG.90486.222"; exon_number "21";
chr19	StringTie	exon	55112665	55112795	1000	-	.	gene_id "MSTRG.90486"; transcript_id "MSTRG.90486.222"; exon_number "22";
chr19	StringTie	exon	55117223	55117633	1000	-	.	gene_id "MSTRG.90486"; transcript_id "MSTRG.90486.222"; exon_number "23";
chr19	StringTie	transcript	55090799	55117699	1000	-	.	gene_id "MSTRG.90486"; transcript_id "MSTRG.90486.223";
chr19	StringTie	exon	55090799	55091558	1000	-	.	gene_id "MSTRG.90486"; transcript_id "MSTRG.90486.223"; exon_number "1";
chr19	StringTie	exon	55091650	55091700	1000	-	.	gene_id "MSTRG.90486"; transcript_id "MSTRG.90486.223"; exon_number "2";
chr19	StringTie	exon	55091859	55091909	1000	-	.	gene_id "MSTRG.90486"; transcript_id "MSTRG.90486.223"; exon_number "3";
chr19	StringTie	exon	55092222	55092326	1000	-	.	gene_id "MSTRG.90486"; transcript_id "MSTRG.90486.223"; exon_number "4";
chr19	StringTie	exon	55092442	55092544	1000	-	.	gene_id "MSTRG.90486"; transcript_id "MSTRG.90486.223"; exon_number "5";
chr19	StringTie	exon	55092622	55092662	1000	-	.	gene_id "MSTRG.90486"; transcript_id "MSTRG.90486.223"; exon_number "6";
chr19	StringTie	exon	55092783	55092868	1000	-	.	gene_id "MSTRG.90486"; transcript_id "MSTRG.90486.223"; exon_number "7";
chr19	StringTie	exon	55093016	55093076	1000	-	.	gene_id "MSTRG.90486"; transcript_id "MSTRG.90486.223"; exon_number "8";
chr19	StringTie	exon	55093153	55093233	1000	-	.	gene_id "MSTRG.90486"; transcript_id "MSTRG.90486.223"; exon_number "9";
chr19	StringTie	exon	55094345	55094435	1000	-	.	gene_id "MSTRG.90486"; transcript_id "MSTRG.90486.223"; exon_number "10";
chr19	StringTie	exon	55094661	55094798	1000	-	.	gene_id "MSTRG.90486"; transcript_id "MSTRG.90486.223"; exon_number "11";
chr19	StringTie	exon	55095291	55095358	1000	-	.	gene_id "MSTRG.90486"; transcript_id "MSTRG.90486.223"; exon_number "12";
chr19	StringTie	exon	55095445	55095600	1000	-	.	gene_id "MSTRG.90486"; transcript_id "MSTRG.90486.223"; exon_number "13";
chr19	StringTie	exon	55095867	55095940	1000	-	.	gene_id "MSTRG.90486"; transcript_id "MSTRG.90486.223"; exon_number "14";
chr19	StringTie	exon	55096051	55096178	1000	-	.	gene_id "MSTRG.90486"; transcript_id "MSTRG.90486.223"; exon_number "15";
chr19	StringTie	exon	55096262	55096335	1000	-	.	gene_id "MSTRG.90486"; transcript_id "MSTRG.90486.223"; exon_number "16";
chr19	StringTie	exon	55098784	55098852	1000	-	.	gene_id "MSTRG.90486"; transcript_id "MSTRG.90486.223"; exon_number "17";
chr19	StringTie	exon	55098951	55099095	1000	-	.	gene_id "MSTRG.90486"; transcript_id "MSTRG.90486.223"; exon_number "18";
chr19	StringTie	exon	55103409	55103568	1000	-	.	gene_id "MSTRG.90486"; transcript_id "MSTRG.90486.223"; exon_number "19";
chr19	StringTie	exon	55112467	55112585	1000	-	.	gene_id "MSTRG.90486"; transcript_id "MSTRG.90486.223"; exon_number "20";
chr19	StringTie	exon	55112665	55112795	1000	-	.	gene_id "MSTRG.90486"; transcript_id "MSTRG.90486.223"; exon_number "21";
chr19	StringTie	exon	55117223	55117699	1000	-	.	gene_id "MSTRG.90486"; transcript_id "MSTRG.90486.223"; exon_number "22";
chr19	StringTie	transcript	55090799	55117592	1000	-	.	gene_id "MSTRG.90486"; transcript_id "MSTRG.90486.224";
chr19	StringTie	exon	55090799	55091274	1000	-	.	gene_id "MSTRG.90486"; transcript_id "MSTRG.90486.224"; exon_number "1";
chr19	StringTie	exon	55091313	55091558	1000	-	.	gene_id "MSTRG.90486"; transcript_id "MSTRG.90486.224"; exon_number "2";
chr19	StringTie	exon	55091650	55091700	1000	-	.	gene_id "MSTRG.90486"; transcript_id "MSTRG.90486.224"; exon_number "3";
chr19	StringTie	exon	55091859	55091909	1000	-	.	gene_id "MSTRG.90486"; transcript_id "MSTRG.90486.224"; exon_number "4";
chr19	StringTie	exon	55092222	55092326	1000	-	.	gene_id "MSTRG.90486"; transcript_id "MSTRG.90486.224"; exon_number "5";
chr19	StringTie	exon	55092442	55092544	1000	-	.	gene_id "MSTRG.90486"; transcript_id "MSTRG.90486.224"; exon_number "6";
chr19	StringTie	exon	55092622	55092662	1000	-	.	gene_id "MSTRG.90486"; transcript_id "MSTRG.90486.224"; exon_number "7";
chr19	StringTie	exon	55092783	55092865	1000	-	.	gene_id "MSTRG.90486"; transcript_id "MSTRG.90486.224"; exon_number "8";
chr19	StringTie	exon	55093016	55093076	1000	-	.	gene_id "MSTRG.90486"; transcript_id "MSTRG.90486.224"; exon_number "9";
chr19	StringTie	exon	55093153	55093233	1000	-	.	gene_id "MSTRG.90486"; transcript_id "MSTRG.90486.224"; exon_number "10";
chr19	StringTie	exon	55094345	55094435	1000	-	.	gene_id "MSTRG.90486"; transcript_id "MSTRG.90486.224"; exon_number "11";
chr19	StringTie	exon	55094661	55094798	1000	-	.	gene_id "MSTRG.90486"; transcript_id "MSTRG.90486.224"; exon_number "12";
chr19	StringTie	exon	55095291	55095358	1000	-	.	gene_id "MSTRG.90486"; transcript_id "MSTRG.90486.224"; exon_number "13";
chr19	StringTie	exon	55095445	55095600	1000	-	.	gene_id "MSTRG.90486"; transcript_id "MSTRG.90486.224"; exon_number "14";
chr19	StringTie	exon	55095867	55095940	1000	-	.	gene_id "MSTRG.90486"; transcript_id "MSTRG.90486.224"; exon_number "15";
chr19	StringTie	exon	55096051	55096075	1000	-	.	gene_id "MSTRG.90486"; transcript_id "MSTRG.90486.224"; exon_number "16";
chr19	StringTie	exon	55096108	55096178	1000	-	.	gene_id "MSTRG.90486"; transcript_id "MSTRG.90486.224"; exon_number "17";
chr19	StringTie	exon	55096262	55096335	1000	-	.	gene_id "MSTRG.90486"; transcript_id "MSTRG.90486.224"; exon_number "18";
chr19	StringTie	exon	55098784	55098858	1000	-	.	gene_id "MSTRG.90486"; transcript_id "MSTRG.90486.224"; exon_number "19";
chr19	StringTie	exon	55098951	55099095	1000	-	.	gene_id "MSTRG.90486"; transcript_id "MSTRG.90486.224"; exon_number "20";
chr19	StringTie	exon	55103409	55103568	1000	-	.	gene_id "MSTRG.90486"; transcript_id "MSTRG.90486.224"; exon_number "21";
chr19	StringTie	exon	55112467	55112585	1000	-	.	gene_id "MSTRG.90486"; transcript_id "MSTRG.90486.224"; exon_number "22";
chr19	StringTie	exon	55112665	55112795	1000	-	.	gene_id "MSTRG.90486"; transcript_id "MSTRG.90486.224"; exon_number "23";
chr19	StringTie	exon	55117223	55117592	1000	-	.	gene_id "MSTRG.90486"; transcript_id "MSTRG.90486.224"; exon_number "24";
chr19	StringTie	transcript	55090801	55117660	1000	-	.	gene_id "MSTRG.90486"; transcript_id "MSTRG.90486.225";
chr19	StringTie	exon	55090801	55091558	1000	-	.	gene_id "MSTRG.90486"; transcript_id "MSTRG.90486.225"; exon_number "1";
chr19	StringTie	exon	55091650	55091700	1000	-	.	gene_id "MSTRG.90486"; transcript_id "MSTRG.90486.225"; exon_number "2";
chr19	StringTie	exon	55091859	55091909	1000	-	.	gene_id "MSTRG.90486"; transcript_id "MSTRG.90486.225"; exon_number "3";
chr19	StringTie	exon	55092222	55092326	1000	-	.	gene_id "MSTRG.90486"; transcript_id "MSTRG.90486.225"; exon_number "4";
chr19	StringTie	exon	55092442	55092544	1000	-	.	gene_id "MSTRG.90486"; transcript_id "MSTRG.90486.225"; exon_number "5";
chr19	StringTie	exon	55092622	55092662	1000	-	.	gene_id "MSTRG.90486"; transcript_id "MSTRG.90486.225"; exon_number "6";
chr19	StringTie	exon	55092783	55092865	1000	-	.	gene_id "MSTRG.90486"; transcript_id "MSTRG.90486.225"; exon_number "7";
chr19	StringTie	exon	55093016	55093076	1000	-	.	gene_id "MSTRG.90486"; transcript_id "MSTRG.90486.225"; exon_number "8";
chr19	StringTie	exon	55093153	55093233	1000	-	.	gene_id "MSTRG.90486"; transcript_id "MSTRG.90486.225"; exon_number "9";
chr19	StringTie	exon	55094345	55094435	1000	-	.	gene_id "MSTRG.90486"; transcript_id "MSTRG.90486.225"; exon_number "10";
chr19	StringTie	exon	55094661	55094798	1000	-	.	gene_id "MSTRG.90486"; transcript_id "MSTRG.90486.225"; exon_number "11";
chr19	StringTie	exon	55095291	55095358	1000	-	.	gene_id "MSTRG.90486"; transcript_id "MSTRG.90486.225"; exon_number "12";
chr19	StringTie	exon	55095445	55095603	1000	-	.	gene_id "MSTRG.90486"; transcript_id "MSTRG.90486.225"; exon_number "13";
chr19	StringTie	exon	55095867	55095940	1000	-	.	gene_id "MSTRG.90486"; transcript_id "MSTRG.90486.225"; exon_number "14";
chr19	StringTie	exon	55096051	55096178	1000	-	.	gene_id "MSTRG.90486"; transcript_id "MSTRG.90486.225"; exon_number "15";
chr19	StringTie	exon	55096262	55096335	1000	-	.	gene_id "MSTRG.90486"; transcript_id "MSTRG.90486.225"; exon_number "16";
chr19	StringTie	exon	55098784	55098858	1000	-	.	gene_id "MSTRG.90486"; transcript_id "MSTRG.90486.225"; exon_number "17";
chr19	StringTie	exon	55098951	55099095	1000	-	.	gene_id "MSTRG.90486"; transcript_id "MSTRG.90486.225"; exon_number "18";
chr19	StringTie	exon	55103409	55104159	1000	-	.	gene_id "MSTRG.90486"; transcript_id "MSTRG.90486.225"; exon_number "19";
chr19	StringTie	exon	55105817	55105934	1000	-	.	gene_id "MSTRG.90486"; transcript_id "MSTRG.90486.225"; exon_number "20";
chr19	StringTie	exon	55112467	55112585	1000	-	.	gene_id "MSTRG.90486"; transcript_id "MSTRG.90486.225"; exon_number "21";
chr19	StringTie	exon	55112665	55112795	1000	-	.	gene_id "MSTRG.90486"; transcript_id "MSTRG.90486.225"; exon_number "22";
chr19	StringTie	exon	55117223	55117660	1000	-	.	gene_id "MSTRG.90486"; transcript_id "MSTRG.90486.225"; exon_number "23";
chr19	StringTie	transcript	55090804	55117635	1000	-	.	gene_id "MSTRG.90486"; transcript_id "MSTRG.90486.226";
chr19	StringTie	exon	55090804	55091558	1000	-	.	gene_id "MSTRG.90486"; transcript_id "MSTRG.90486.226"; exon_number "1";
chr19	StringTie	exon	55091650	55091700	1000	-	.	gene_id "MSTRG.90486"; transcript_id "MSTRG.90486.226"; exon_number "2";
chr19	StringTie	exon	55091859	55091909	1000	-	.	gene_id "MSTRG.90486"; transcript_id "MSTRG.90486.226"; exon_number "3";
chr19	StringTie	exon	55092222	55092326	1000	-	.	gene_id "MSTRG.90486"; transcript_id "MSTRG.90486.226"; exon_number "4";
chr19	StringTie	exon	55092442	55092544	1000	-	.	gene_id "MSTRG.90486"; transcript_id "MSTRG.90486.226"; exon_number "5";
chr19	StringTie	exon	55092622	55092662	1000	-	.	gene_id "MSTRG.90486"; transcript_id "MSTRG.90486.226"; exon_number "6";
chr19	StringTie	exon	55092783	55092865	1000	-	.	gene_id "MSTRG.90486"; transcript_id "MSTRG.90486.226"; exon_number "7";
chr19	StringTie	exon	55093016	55093076	1000	-	.	gene_id "MSTRG.90486"; transcript_id "MSTRG.90486.226"; exon_number "8";
chr19	StringTie	exon	55093153	55093233	1000	-	.	gene_id "MSTRG.90486"; transcript_id "MSTRG.90486.226"; exon_number "9";
chr19	StringTie	exon	55094345	55094435	1000	-	.	gene_id "MSTRG.90486"; transcript_id "MSTRG.90486.226"; exon_number "10";
chr19	StringTie	exon	55094661	55094798	1000	-	.	gene_id "MSTRG.90486"; transcript_id "MSTRG.90486.226"; exon_number "11";
chr19	StringTie	exon	55095291	55095358	1000	-	.	gene_id "MSTRG.90486"; transcript_id "MSTRG.90486.226"; exon_number "12";
chr19	StringTie	exon	55095445	55095600	1000	-	.	gene_id "MSTRG.90486"; transcript_id "MSTRG.90486.226"; exon_number "13";
chr19	StringTie	exon	55095867	55095940	1000	-	.	gene_id "MSTRG.90486"; transcript_id "MSTRG.90486.226"; exon_number "14";
chr19	StringTie	exon	55096051	55096178	1000	-	.	gene_id "MSTRG.90486"; transcript_id "MSTRG.90486.226"; exon_number "15";
chr19	StringTie	exon	55096262	55096335	1000	-	.	gene_id "MSTRG.90486"; transcript_id "MSTRG.90486.226"; exon_number "16";
chr19	StringTie	exon	55098784	55098852	1000	-	.	gene_id "MSTRG.90486"; transcript_id "MSTRG.90486.226"; exon_number "17";
chr19	StringTie	exon	55098951	55099095	1000	-	.	gene_id "MSTRG.90486"; transcript_id "MSTRG.90486.226"; exon_number "18";
chr19	StringTie	exon	55103409	55103568	1000	-	.	gene_id "MSTRG.90486"; transcript_id "MSTRG.90486.226"; exon_number "19";
chr19	StringTie	exon	55112467	55112585	1000	-	.	gene_id "MSTRG.90486"; transcript_id "MSTRG.90486.226"; exon_number "20";
chr19	StringTie	exon	55112665	55112795	1000	-	.	gene_id "MSTRG.90486"; transcript_id "MSTRG.90486.226"; exon_number "21";
chr19	StringTie	exon	55117223	55117635	1000	-	.	gene_id "MSTRG.90486"; transcript_id "MSTRG.90486.226"; exon_number "22";
chr19	StringTie	transcript	55090804	55117359	1000	-	.	gene_id "MSTRG.90486"; transcript_id "MSTRG.90486.227";
chr19	StringTie	exon	55090804	55091558	1000	-	.	gene_id "MSTRG.90486"; transcript_id "MSTRG.90486.227"; exon_number "1";
chr19	StringTie	exon	55091650	55091700	1000	-	.	gene_id "MSTRG.90486"; transcript_id "MSTRG.90486.227"; exon_number "2";
chr19	StringTie	exon	55091859	55091909	1000	-	.	gene_id "MSTRG.90486"; transcript_id "MSTRG.90486.227"; exon_number "3";
chr19	StringTie	exon	55092222	55092326	1000	-	.	gene_id "MSTRG.90486"; transcript_id "MSTRG.90486.227"; exon_number "4";
chr19	StringTie	exon	55092442	55092544	1000	-	.	gene_id "MSTRG.90486"; transcript_id "MSTRG.90486.227"; exon_number "5";
chr19	StringTie	exon	55092622	55092662	1000	-	.	gene_id "MSTRG.90486"; transcript_id "MSTRG.90486.227"; exon_number "6";
chr19	StringTie	exon	55092813	55092868	1000	-	.	gene_id "MSTRG.90486"; transcript_id "MSTRG.90486.227"; exon_number "7";
chr19	StringTie	exon	55093016	55093076	1000	-	.	gene_id "MSTRG.90486"; transcript_id "MSTRG.90486.227"; exon_number "8";
chr19	StringTie	exon	55093153	55093233	1000	-	.	gene_id "MSTRG.90486"; transcript_id "MSTRG.90486.227"; exon_number "9";
chr19	StringTie	exon	55094345	55094435	1000	-	.	gene_id "MSTRG.90486"; transcript_id "MSTRG.90486.227"; exon_number "10";
chr19	StringTie	exon	55094661	55094798	1000	-	.	gene_id "MSTRG.90486"; transcript_id "MSTRG.90486.227"; exon_number "11";
chr19	StringTie	exon	55095291	55095358	1000	-	.	gene_id "MSTRG.90486"; transcript_id "MSTRG.90486.227"; exon_number "12";
chr19	StringTie	exon	55095445	55095603	1000	-	.	gene_id "MSTRG.90486"; transcript_id "MSTRG.90486.227"; exon_number "13";
chr19	StringTie	exon	55095867	55095940	1000	-	.	gene_id "MSTRG.90486"; transcript_id "MSTRG.90486.227"; exon_number "14";
chr19	StringTie	exon	55096051	55096178	1000	-	.	gene_id "MSTRG.90486"; transcript_id "MSTRG.90486.227"; exon_number "15";
chr19	StringTie	exon	55096262	55096335	1000	-	.	gene_id "MSTRG.90486"; transcript_id "MSTRG.90486.227"; exon_number "16";
chr19	StringTie	exon	55098784	55098858	1000	-	.	gene_id "MSTRG.90486"; transcript_id "MSTRG.90486.227"; exon_number "17";
chr19	StringTie	exon	55098951	55099095	1000	-	.	gene_id "MSTRG.90486"; transcript_id "MSTRG.90486.227"; exon_number "18";
chr19	StringTie	exon	55103409	55103568	1000	-	.	gene_id "MSTRG.90486"; transcript_id "MSTRG.90486.227"; exon_number "19";
chr19	StringTie	exon	55112467	55112585	1000	-	.	gene_id "MSTRG.90486"; transcript_id "MSTRG.90486.227"; exon_number "20";
chr19	StringTie	exon	55112665	55112795	1000	-	.	gene_id "MSTRG.90486"; transcript_id "MSTRG.90486.227"; exon_number "21";
chr19	StringTie	exon	55117223	55117359	1000	-	.	gene_id "MSTRG.90486"; transcript_id "MSTRG.90486.227"; exon_number "22";
chr19	StringTie	transcript	55090804	55117423	1000	-	.	gene_id "MSTRG.90486"; transcript_id "MSTRG.90486.228";
chr19	StringTie	exon	55090804	55091558	1000	-	.	gene_id "MSTRG.90486"; transcript_id "MSTRG.90486.228"; exon_number "1";
chr19	StringTie	exon	55091650	55091700	1000	-	.	gene_id "MSTRG.90486"; transcript_id "MSTRG.90486.228"; exon_number "2";
chr19	StringTie	exon	55091859	55091909	1000	-	.	gene_id "MSTRG.90486"; transcript_id "MSTRG.90486.228"; exon_number "3";
chr19	StringTie	exon	55092222	55092326	1000	-	.	gene_id "MSTRG.90486"; transcript_id "MSTRG.90486.228"; exon_number "4";
chr19	StringTie	exon	55092442	55092544	1000	-	.	gene_id "MSTRG.90486"; transcript_id "MSTRG.90486.228"; exon_number "5";
chr19	StringTie	exon	55092622	55092662	1000	-	.	gene_id "MSTRG.90486"; transcript_id "MSTRG.90486.228"; exon_number "6";
chr19	StringTie	exon	55092783	55092865	1000	-	.	gene_id "MSTRG.90486"; transcript_id "MSTRG.90486.228"; exon_number "7";
chr19	StringTie	exon	55093016	55093233	1000	-	.	gene_id "MSTRG.90486"; transcript_id "MSTRG.90486.228"; exon_number "8";
chr19	StringTie	exon	55094345	55094435	1000	-	.	gene_id "MSTRG.90486"; transcript_id "MSTRG.90486.228"; exon_number "9";
chr19	StringTie	exon	55094661	55094744	1000	-	.	gene_id "MSTRG.90486"; transcript_id "MSTRG.90486.228"; exon_number "10";
chr19	StringTie	exon	55095291	55095358	1000	-	.	gene_id "MSTRG.90486"; transcript_id "MSTRG.90486.228"; exon_number "11";
chr19	StringTie	exon	55095445	55095600	1000	-	.	gene_id "MSTRG.90486"; transcript_id "MSTRG.90486.228"; exon_number "12";
chr19	StringTie	exon	55095867	55095940	1000	-	.	gene_id "MSTRG.90486"; transcript_id "MSTRG.90486.228"; exon_number "13";
chr19	StringTie	exon	55096051	55096178	1000	-	.	gene_id "MSTRG.90486"; transcript_id "MSTRG.90486.228"; exon_number "14";
chr19	StringTie	exon	55096262	55096335	1000	-	.	gene_id "MSTRG.90486"; transcript_id "MSTRG.90486.228"; exon_number "15";
chr19	StringTie	exon	55098784	55098858	1000	-	.	gene_id "MSTRG.90486"; transcript_id "MSTRG.90486.228"; exon_number "16";
chr19	StringTie	exon	55098951	55099095	1000	-	.	gene_id "MSTRG.90486"; transcript_id "MSTRG.90486.228"; exon_number "17";
chr19	StringTie	exon	55103409	55104159	1000	-	.	gene_id "MSTRG.90486"; transcript_id "MSTRG.90486.228"; exon_number "18";
chr19	StringTie	exon	55112467	55112585	1000	-	.	gene_id "MSTRG.90486"; transcript_id "MSTRG.90486.228"; exon_number "19";
chr19	StringTie	exon	55112665	55112795	1000	-	.	gene_id "MSTRG.90486"; transcript_id "MSTRG.90486.228"; exon_number "20";
chr19	StringTie	exon	55117223	55117423	1000	-	.	gene_id "MSTRG.90486"; transcript_id "MSTRG.90486.228"; exon_number "21";
chr19	StringTie	transcript	55090806	55117322	1000	-	.	gene_id "MSTRG.90486"; transcript_id "MSTRG.90486.229";
chr19	StringTie	exon	55090806	55091558	1000	-	.	gene_id "MSTRG.90486"; transcript_id "MSTRG.90486.229"; exon_number "1";
chr19	StringTie	exon	55091650	55091700	1000	-	.	gene_id "MSTRG.90486"; transcript_id "MSTRG.90486.229"; exon_number "2";
chr19	StringTie	exon	55091859	55091909	1000	-	.	gene_id "MSTRG.90486"; transcript_id "MSTRG.90486.229"; exon_number "3";
chr19	StringTie	exon	55092222	55092326	1000	-	.	gene_id "MSTRG.90486"; transcript_id "MSTRG.90486.229"; exon_number "4";
chr19	StringTie	exon	55092442	55092544	1000	-	.	gene_id "MSTRG.90486"; transcript_id "MSTRG.90486.229"; exon_number "5";
chr19	StringTie	exon	55092622	55092662	1000	-	.	gene_id "MSTRG.90486"; transcript_id "MSTRG.90486.229"; exon_number "6";
chr19	StringTie	exon	55092783	55092868	1000	-	.	gene_id "MSTRG.90486"; transcript_id "MSTRG.90486.229"; exon_number "7";
chr19	StringTie	exon	55093016	55093076	1000	-	.	gene_id "MSTRG.90486"; transcript_id "MSTRG.90486.229"; exon_number "8";
chr19	StringTie	exon	55093153	55093233	1000	-	.	gene_id "MSTRG.90486"; transcript_id "MSTRG.90486.229"; exon_number "9";
chr19	StringTie	exon	55094345	55094435	1000	-	.	gene_id "MSTRG.90486"; transcript_id "MSTRG.90486.229"; exon_number "10";
chr19	StringTie	exon	55094661	55094798	1000	-	.	gene_id "MSTRG.90486"; transcript_id "MSTRG.90486.229"; exon_number "11";
chr19	StringTie	exon	55095291	55095358	1000	-	.	gene_id "MSTRG.90486"; transcript_id "MSTRG.90486.229"; exon_number "12";
chr19	StringTie	exon	55095445	55095600	1000	-	.	gene_id "MSTRG.90486"; transcript_id "MSTRG.90486.229"; exon_number "13";
chr19	StringTie	exon	55095867	55095940	1000	-	.	gene_id "MSTRG.90486"; transcript_id "MSTRG.90486.229"; exon_number "14";
chr19	StringTie	exon	55096051	55096178	1000	-	.	gene_id "MSTRG.90486"; transcript_id "MSTRG.90486.229"; exon_number "15";
chr19	StringTie	exon	55096262	55096335	1000	-	.	gene_id "MSTRG.90486"; transcript_id "MSTRG.90486.229"; exon_number "16";
chr19	StringTie	exon	55098784	55098852	1000	-	.	gene_id "MSTRG.90486"; transcript_id "MSTRG.90486.229"; exon_number "17";
chr19	StringTie	exon	55098951	55099095	1000	-	.	gene_id "MSTRG.90486"; transcript_id "MSTRG.90486.229"; exon_number "18";
chr19	StringTie	exon	55103409	55103568	1000	-	.	gene_id "MSTRG.90486"; transcript_id "MSTRG.90486.229"; exon_number "19";
chr19	StringTie	exon	55105817	55105934	1000	-	.	gene_id "MSTRG.90486"; transcript_id "MSTRG.90486.229"; exon_number "20";
chr19	StringTie	exon	55112467	55112585	1000	-	.	gene_id "MSTRG.90486"; transcript_id "MSTRG.90486.229"; exon_number "21";
chr19	StringTie	exon	55112665	55112795	1000	-	.	gene_id "MSTRG.90486"; transcript_id "MSTRG.90486.229"; exon_number "22";
chr19	StringTie	exon	55113096	55117322	1000	-	.	gene_id "MSTRG.90486"; transcript_id "MSTRG.90486.229"; exon_number "23";
chr19	StringTie	transcript	55013905	55028147	1000	-	.	gene_id "MSTRG.90486"; transcript_id "MSTRG.90486.23";
chr19	StringTie	exon	55013905	55015165	1000	-	.	gene_id "MSTRG.90486"; transcript_id "MSTRG.90486.23"; exon_number "1";
chr19	StringTie	exon	55015683	55015733	1000	-	.	gene_id "MSTRG.90486"; transcript_id "MSTRG.90486.23"; exon_number "2";
chr19	StringTie	exon	55018652	55018711	1000	-	.	gene_id "MSTRG.90486"; transcript_id "MSTRG.90486.23"; exon_number "3";
chr19	StringTie	exon	55025218	55025271	1000	-	.	gene_id "MSTRG.90486"; transcript_id "MSTRG.90486.23"; exon_number "4";
chr19	StringTie	exon	55027578	55027862	1000	-	.	gene_id "MSTRG.90486"; transcript_id "MSTRG.90486.23"; exon_number "5";
chr19	StringTie	exon	55028051	55028147	1000	-	.	gene_id "MSTRG.90486"; transcript_id "MSTRG.90486.23"; exon_number "6";
chr19	StringTie	transcript	55090807	55117642	1000	-	.	gene_id "MSTRG.90486"; transcript_id "MSTRG.90486.230";
chr19	StringTie	exon	55090807	55091558	1000	-	.	gene_id "MSTRG.90486"; transcript_id "MSTRG.90486.230"; exon_number "1";
chr19	StringTie	exon	55091650	55091700	1000	-	.	gene_id "MSTRG.90486"; transcript_id "MSTRG.90486.230"; exon_number "2";
chr19	StringTie	exon	55091859	55091909	1000	-	.	gene_id "MSTRG.90486"; transcript_id "MSTRG.90486.230"; exon_number "3";
chr19	StringTie	exon	55092222	55092326	1000	-	.	gene_id "MSTRG.90486"; transcript_id "MSTRG.90486.230"; exon_number "4";
chr19	StringTie	exon	55092442	55092544	1000	-	.	gene_id "MSTRG.90486"; transcript_id "MSTRG.90486.230"; exon_number "5";
chr19	StringTie	exon	55092622	55092662	1000	-	.	gene_id "MSTRG.90486"; transcript_id "MSTRG.90486.230"; exon_number "6";
chr19	StringTie	exon	55092783	55092865	1000	-	.	gene_id "MSTRG.90486"; transcript_id "MSTRG.90486.230"; exon_number "7";
chr19	StringTie	exon	55093016	55093076	1000	-	.	gene_id "MSTRG.90486"; transcript_id "MSTRG.90486.230"; exon_number "8";
chr19	StringTie	exon	55093153	55093233	1000	-	.	gene_id "MSTRG.90486"; transcript_id "MSTRG.90486.230"; exon_number "9";
chr19	StringTie	exon	55094345	55094435	1000	-	.	gene_id "MSTRG.90486"; transcript_id "MSTRG.90486.230"; exon_number "10";
chr19	StringTie	exon	55094661	55094798	1000	-	.	gene_id "MSTRG.90486"; transcript_id "MSTRG.90486.230"; exon_number "11";
chr19	StringTie	exon	55095291	55095358	1000	-	.	gene_id "MSTRG.90486"; transcript_id "MSTRG.90486.230"; exon_number "12";
chr19	StringTie	exon	55095445	55095603	1000	-	.	gene_id "MSTRG.90486"; transcript_id "MSTRG.90486.230"; exon_number "13";
chr19	StringTie	exon	55095867	55095940	1000	-	.	gene_id "MSTRG.90486"; transcript_id "MSTRG.90486.230"; exon_number "14";
chr19	StringTie	exon	55096051	55096178	1000	-	.	gene_id "MSTRG.90486"; transcript_id "MSTRG.90486.230"; exon_number "15";
chr19	StringTie	exon	55096262	55096335	1000	-	.	gene_id "MSTRG.90486"; transcript_id "MSTRG.90486.230"; exon_number "16";
chr19	StringTie	exon	55098784	55098858	1000	-	.	gene_id "MSTRG.90486"; transcript_id "MSTRG.90486.230"; exon_number "17";
chr19	StringTie	exon	55098951	55099095	1000	-	.	gene_id "MSTRG.90486"; transcript_id "MSTRG.90486.230"; exon_number "18";
chr19	StringTie	exon	55103409	55104159	1000	-	.	gene_id "MSTRG.90486"; transcript_id "MSTRG.90486.230"; exon_number "19";
chr19	StringTie	exon	55105817	55105938	1000	-	.	gene_id "MSTRG.90486"; transcript_id "MSTRG.90486.230"; exon_number "20";
chr19	StringTie	exon	55112467	55112585	1000	-	.	gene_id "MSTRG.90486"; transcript_id "MSTRG.90486.230"; exon_number "21";
chr19	StringTie	exon	55112665	55112795	1000	-	.	gene_id "MSTRG.90486"; transcript_id "MSTRG.90486.230"; exon_number "22";
chr19	StringTie	exon	55117223	55117642	1000	-	.	gene_id "MSTRG.90486"; transcript_id "MSTRG.90486.230"; exon_number "23";
chr19	StringTie	transcript	55090808	55117608	1000	-	.	gene_id "MSTRG.90486"; transcript_id "MSTRG.90486.231";
chr19	StringTie	exon	55090808	55091558	1000	-	.	gene_id "MSTRG.90486"; transcript_id "MSTRG.90486.231"; exon_number "1";
chr19	StringTie	exon	55091650	55091700	1000	-	.	gene_id "MSTRG.90486"; transcript_id "MSTRG.90486.231"; exon_number "2";
chr19	StringTie	exon	55091859	55091909	1000	-	.	gene_id "MSTRG.90486"; transcript_id "MSTRG.90486.231"; exon_number "3";
chr19	StringTie	exon	55092222	55092326	1000	-	.	gene_id "MSTRG.90486"; transcript_id "MSTRG.90486.231"; exon_number "4";
chr19	StringTie	exon	55092442	55092544	1000	-	.	gene_id "MSTRG.90486"; transcript_id "MSTRG.90486.231"; exon_number "5";
chr19	StringTie	exon	55092622	55092662	1000	-	.	gene_id "MSTRG.90486"; transcript_id "MSTRG.90486.231"; exon_number "6";
chr19	StringTie	exon	55092783	55092868	1000	-	.	gene_id "MSTRG.90486"; transcript_id "MSTRG.90486.231"; exon_number "7";
chr19	StringTie	exon	55093016	55093076	1000	-	.	gene_id "MSTRG.90486"; transcript_id "MSTRG.90486.231"; exon_number "8";
chr19	StringTie	exon	55093153	55093233	1000	-	.	gene_id "MSTRG.90486"; transcript_id "MSTRG.90486.231"; exon_number "9";
chr19	StringTie	exon	55094345	55094435	1000	-	.	gene_id "MSTRG.90486"; transcript_id "MSTRG.90486.231"; exon_number "10";
chr19	StringTie	exon	55094661	55094798	1000	-	.	gene_id "MSTRG.90486"; transcript_id "MSTRG.90486.231"; exon_number "11";
chr19	StringTie	exon	55095291	55095603	1000	-	.	gene_id "MSTRG.90486"; transcript_id "MSTRG.90486.231"; exon_number "12";
chr19	StringTie	exon	55095867	55095940	1000	-	.	gene_id "MSTRG.90486"; transcript_id "MSTRG.90486.231"; exon_number "13";
chr19	StringTie	exon	55096051	55096178	1000	-	.	gene_id "MSTRG.90486"; transcript_id "MSTRG.90486.231"; exon_number "14";
chr19	StringTie	exon	55096262	55096335	1000	-	.	gene_id "MSTRG.90486"; transcript_id "MSTRG.90486.231"; exon_number "15";
chr19	StringTie	exon	55098784	55098858	1000	-	.	gene_id "MSTRG.90486"; transcript_id "MSTRG.90486.231"; exon_number "16";
chr19	StringTie	exon	55098951	55099095	1000	-	.	gene_id "MSTRG.90486"; transcript_id "MSTRG.90486.231"; exon_number "17";
chr19	StringTie	exon	55103409	55103568	1000	-	.	gene_id "MSTRG.90486"; transcript_id "MSTRG.90486.231"; exon_number "18";
chr19	StringTie	exon	55112467	55112585	1000	-	.	gene_id "MSTRG.90486"; transcript_id "MSTRG.90486.231"; exon_number "19";
chr19	StringTie	exon	55112665	55112795	1000	-	.	gene_id "MSTRG.90486"; transcript_id "MSTRG.90486.231"; exon_number "20";
chr19	StringTie	exon	55117223	55117608	1000	-	.	gene_id "MSTRG.90486"; transcript_id "MSTRG.90486.231"; exon_number "21";
chr19	StringTie	transcript	55090809	55117704	1000	-	.	gene_id "MSTRG.90486"; transcript_id "MSTRG.90486.232";
chr19	StringTie	exon	55090809	55091558	1000	-	.	gene_id "MSTRG.90486"; transcript_id "MSTRG.90486.232"; exon_number "1";
chr19	StringTie	exon	55091650	55091700	1000	-	.	gene_id "MSTRG.90486"; transcript_id "MSTRG.90486.232"; exon_number "2";
chr19	StringTie	exon	55091859	55091909	1000	-	.	gene_id "MSTRG.90486"; transcript_id "MSTRG.90486.232"; exon_number "3";
chr19	StringTie	exon	55092222	55092326	1000	-	.	gene_id "MSTRG.90486"; transcript_id "MSTRG.90486.232"; exon_number "4";
chr19	StringTie	exon	55092442	55092544	1000	-	.	gene_id "MSTRG.90486"; transcript_id "MSTRG.90486.232"; exon_number "5";
chr19	StringTie	exon	55092622	55092662	1000	-	.	gene_id "MSTRG.90486"; transcript_id "MSTRG.90486.232"; exon_number "6";
chr19	StringTie	exon	55092783	55092865	1000	-	.	gene_id "MSTRG.90486"; transcript_id "MSTRG.90486.232"; exon_number "7";
chr19	StringTie	exon	55093016	55093076	1000	-	.	gene_id "MSTRG.90486"; transcript_id "MSTRG.90486.232"; exon_number "8";
chr19	StringTie	exon	55093153	55093233	1000	-	.	gene_id "MSTRG.90486"; transcript_id "MSTRG.90486.232"; exon_number "9";
chr19	StringTie	exon	55094345	55094435	1000	-	.	gene_id "MSTRG.90486"; transcript_id "MSTRG.90486.232"; exon_number "10";
chr19	StringTie	exon	55094661	55094798	1000	-	.	gene_id "MSTRG.90486"; transcript_id "MSTRG.90486.232"; exon_number "11";
chr19	StringTie	exon	55095291	55095358	1000	-	.	gene_id "MSTRG.90486"; transcript_id "MSTRG.90486.232"; exon_number "12";
chr19	StringTie	exon	55095445	55095603	1000	-	.	gene_id "MSTRG.90486"; transcript_id "MSTRG.90486.232"; exon_number "13";
chr19	StringTie	exon	55095867	55095940	1000	-	.	gene_id "MSTRG.90486"; transcript_id "MSTRG.90486.232"; exon_number "14";
chr19	StringTie	exon	55096051	55096178	1000	-	.	gene_id "MSTRG.90486"; transcript_id "MSTRG.90486.232"; exon_number "15";
chr19	StringTie	exon	55096262	55096335	1000	-	.	gene_id "MSTRG.90486"; transcript_id "MSTRG.90486.232"; exon_number "16";
chr19	StringTie	exon	55098784	55098858	1000	-	.	gene_id "MSTRG.90486"; transcript_id "MSTRG.90486.232"; exon_number "17";
chr19	StringTie	exon	55098951	55099095	1000	-	.	gene_id "MSTRG.90486"; transcript_id "MSTRG.90486.232"; exon_number "18";
chr19	StringTie	exon	55103409	55103568	1000	-	.	gene_id "MSTRG.90486"; transcript_id "MSTRG.90486.232"; exon_number "19";
chr19	StringTie	exon	55112467	55112585	1000	-	.	gene_id "MSTRG.90486"; transcript_id "MSTRG.90486.232"; exon_number "20";
chr19	StringTie	exon	55112665	55112795	1000	-	.	gene_id "MSTRG.90486"; transcript_id "MSTRG.90486.232"; exon_number "21";
chr19	StringTie	exon	55113669	55113766	1000	-	.	gene_id "MSTRG.90486"; transcript_id "MSTRG.90486.232"; exon_number "22";
chr19	StringTie	exon	55117223	55117704	1000	-	.	gene_id "MSTRG.90486"; transcript_id "MSTRG.90486.232"; exon_number "23";
chr19	StringTie	transcript	55090809	55117662	1000	-	.	gene_id "MSTRG.90486"; transcript_id "MSTRG.90486.233";
chr19	StringTie	exon	55090809	55091558	1000	-	.	gene_id "MSTRG.90486"; transcript_id "MSTRG.90486.233"; exon_number "1";
chr19	StringTie	exon	55091650	55091700	1000	-	.	gene_id "MSTRG.90486"; transcript_id "MSTRG.90486.233"; exon_number "2";
chr19	StringTie	exon	55091859	55091909	1000	-	.	gene_id "MSTRG.90486"; transcript_id "MSTRG.90486.233"; exon_number "3";
chr19	StringTie	exon	55092222	55092326	1000	-	.	gene_id "MSTRG.90486"; transcript_id "MSTRG.90486.233"; exon_number "4";
chr19	StringTie	exon	55092442	55092544	1000	-	.	gene_id "MSTRG.90486"; transcript_id "MSTRG.90486.233"; exon_number "5";
chr19	StringTie	exon	55092622	55092662	1000	-	.	gene_id "MSTRG.90486"; transcript_id "MSTRG.90486.233"; exon_number "6";
chr19	StringTie	exon	55092783	55092865	1000	-	.	gene_id "MSTRG.90486"; transcript_id "MSTRG.90486.233"; exon_number "7";
chr19	StringTie	exon	55093016	55093076	1000	-	.	gene_id "MSTRG.90486"; transcript_id "MSTRG.90486.233"; exon_number "8";
chr19	StringTie	exon	55093153	55093233	1000	-	.	gene_id "MSTRG.90486"; transcript_id "MSTRG.90486.233"; exon_number "9";
chr19	StringTie	exon	55094345	55094435	1000	-	.	gene_id "MSTRG.90486"; transcript_id "MSTRG.90486.233"; exon_number "10";
chr19	StringTie	exon	55094661	55094798	1000	-	.	gene_id "MSTRG.90486"; transcript_id "MSTRG.90486.233"; exon_number "11";
chr19	StringTie	exon	55095291	55095600	1000	-	.	gene_id "MSTRG.90486"; transcript_id "MSTRG.90486.233"; exon_number "12";
chr19	StringTie	exon	55095867	55095940	1000	-	.	gene_id "MSTRG.90486"; transcript_id "MSTRG.90486.233"; exon_number "13";
chr19	StringTie	exon	55096051	55096178	1000	-	.	gene_id "MSTRG.90486"; transcript_id "MSTRG.90486.233"; exon_number "14";
chr19	StringTie	exon	55096262	55096335	1000	-	.	gene_id "MSTRG.90486"; transcript_id "MSTRG.90486.233"; exon_number "15";
chr19	StringTie	exon	55098784	55098858	1000	-	.	gene_id "MSTRG.90486"; transcript_id "MSTRG.90486.233"; exon_number "16";
chr19	StringTie	exon	55098951	55099095	1000	-	.	gene_id "MSTRG.90486"; transcript_id "MSTRG.90486.233"; exon_number "17";
chr19	StringTie	exon	55103409	55103568	1000	-	.	gene_id "MSTRG.90486"; transcript_id "MSTRG.90486.233"; exon_number "18";
chr19	StringTie	exon	55112467	55112585	1000	-	.	gene_id "MSTRG.90486"; transcript_id "MSTRG.90486.233"; exon_number "19";
chr19	StringTie	exon	55112665	55112795	1000	-	.	gene_id "MSTRG.90486"; transcript_id "MSTRG.90486.233"; exon_number "20";
chr19	StringTie	exon	55113669	55113766	1000	-	.	gene_id "MSTRG.90486"; transcript_id "MSTRG.90486.233"; exon_number "21";
chr19	StringTie	exon	55117223	55117662	1000	-	.	gene_id "MSTRG.90486"; transcript_id "MSTRG.90486.233"; exon_number "22";
chr19	StringTie	transcript	55090809	55117606	1000	-	.	gene_id "MSTRG.90486"; transcript_id "MSTRG.90486.234";
chr19	StringTie	exon	55090809	55091558	1000	-	.	gene_id "MSTRG.90486"; transcript_id "MSTRG.90486.234"; exon_number "1";
chr19	StringTie	exon	55091650	55091700	1000	-	.	gene_id "MSTRG.90486"; transcript_id "MSTRG.90486.234"; exon_number "2";
chr19	StringTie	exon	55091859	55091909	1000	-	.	gene_id "MSTRG.90486"; transcript_id "MSTRG.90486.234"; exon_number "3";
chr19	StringTie	exon	55092222	55092326	1000	-	.	gene_id "MSTRG.90486"; transcript_id "MSTRG.90486.234"; exon_number "4";
chr19	StringTie	exon	55092442	55092544	1000	-	.	gene_id "MSTRG.90486"; transcript_id "MSTRG.90486.234"; exon_number "5";
chr19	StringTie	exon	55092622	55092662	1000	-	.	gene_id "MSTRG.90486"; transcript_id "MSTRG.90486.234"; exon_number "6";
chr19	StringTie	exon	55092783	55092865	1000	-	.	gene_id "MSTRG.90486"; transcript_id "MSTRG.90486.234"; exon_number "7";
chr19	StringTie	exon	55093016	55093076	1000	-	.	gene_id "MSTRG.90486"; transcript_id "MSTRG.90486.234"; exon_number "8";
chr19	StringTie	exon	55093153	55093233	1000	-	.	gene_id "MSTRG.90486"; transcript_id "MSTRG.90486.234"; exon_number "9";
chr19	StringTie	exon	55094345	55094435	1000	-	.	gene_id "MSTRG.90486"; transcript_id "MSTRG.90486.234"; exon_number "10";
chr19	StringTie	exon	55094661	55095358	1000	-	.	gene_id "MSTRG.90486"; transcript_id "MSTRG.90486.234"; exon_number "11";
chr19	StringTie	exon	55095445	55095600	1000	-	.	gene_id "MSTRG.90486"; transcript_id "MSTRG.90486.234"; exon_number "12";
chr19	StringTie	exon	55095867	55095940	1000	-	.	gene_id "MSTRG.90486"; transcript_id "MSTRG.90486.234"; exon_number "13";
chr19	StringTie	exon	55096051	55096335	1000	-	.	gene_id "MSTRG.90486"; transcript_id "MSTRG.90486.234"; exon_number "14";
chr19	StringTie	exon	55096852	55098858	1000	-	.	gene_id "MSTRG.90486"; transcript_id "MSTRG.90486.234"; exon_number "15";
chr19	StringTie	exon	55098951	55099095	1000	-	.	gene_id "MSTRG.90486"; transcript_id "MSTRG.90486.234"; exon_number "16";
chr19	StringTie	exon	55103409	55104159	1000	-	.	gene_id "MSTRG.90486"; transcript_id "MSTRG.90486.234"; exon_number "17";
chr19	StringTie	exon	55112467	55112585	1000	-	.	gene_id "MSTRG.90486"; transcript_id "MSTRG.90486.234"; exon_number "18";
chr19	StringTie	exon	55112665	55112795	1000	-	.	gene_id "MSTRG.90486"; transcript_id "MSTRG.90486.234"; exon_number "19";
chr19	StringTie	exon	55117223	55117606	1000	-	.	gene_id "MSTRG.90486"; transcript_id "MSTRG.90486.234"; exon_number "20";
chr19	StringTie	transcript	55090809	55117603	1000	-	.	gene_id "MSTRG.90486"; transcript_id "MSTRG.90486.235";
chr19	StringTie	exon	55090809	55091558	1000	-	.	gene_id "MSTRG.90486"; transcript_id "MSTRG.90486.235"; exon_number "1";
chr19	StringTie	exon	55091650	55091700	1000	-	.	gene_id "MSTRG.90486"; transcript_id "MSTRG.90486.235"; exon_number "2";
chr19	StringTie	exon	55091859	55091909	1000	-	.	gene_id "MSTRG.90486"; transcript_id "MSTRG.90486.235"; exon_number "3";
chr19	StringTie	exon	55092222	55092326	1000	-	.	gene_id "MSTRG.90486"; transcript_id "MSTRG.90486.235"; exon_number "4";
chr19	StringTie	exon	55092442	55092544	1000	-	.	gene_id "MSTRG.90486"; transcript_id "MSTRG.90486.235"; exon_number "5";
chr19	StringTie	exon	55092622	55092662	1000	-	.	gene_id "MSTRG.90486"; transcript_id "MSTRG.90486.235"; exon_number "6";
chr19	StringTie	exon	55092783	55092868	1000	-	.	gene_id "MSTRG.90486"; transcript_id "MSTRG.90486.235"; exon_number "7";
chr19	StringTie	exon	55093016	55093076	1000	-	.	gene_id "MSTRG.90486"; transcript_id "MSTRG.90486.235"; exon_number "8";
chr19	StringTie	exon	55093153	55093233	1000	-	.	gene_id "MSTRG.90486"; transcript_id "MSTRG.90486.235"; exon_number "9";
chr19	StringTie	exon	55094345	55094435	1000	-	.	gene_id "MSTRG.90486"; transcript_id "MSTRG.90486.235"; exon_number "10";
chr19	StringTie	exon	55094661	55095358	1000	-	.	gene_id "MSTRG.90486"; transcript_id "MSTRG.90486.235"; exon_number "11";
chr19	StringTie	exon	55095445	55095603	1000	-	.	gene_id "MSTRG.90486"; transcript_id "MSTRG.90486.235"; exon_number "12";
chr19	StringTie	exon	55095867	55095940	1000	-	.	gene_id "MSTRG.90486"; transcript_id "MSTRG.90486.235"; exon_number "13";
chr19	StringTie	exon	55096051	55096178	1000	-	.	gene_id "MSTRG.90486"; transcript_id "MSTRG.90486.235"; exon_number "14";
chr19	StringTie	exon	55096262	55096335	1000	-	.	gene_id "MSTRG.90486"; transcript_id "MSTRG.90486.235"; exon_number "15";
chr19	StringTie	exon	55098784	55098858	1000	-	.	gene_id "MSTRG.90486"; transcript_id "MSTRG.90486.235"; exon_number "16";
chr19	StringTie	exon	55098951	55099095	1000	-	.	gene_id "MSTRG.90486"; transcript_id "MSTRG.90486.235"; exon_number "17";
chr19	StringTie	exon	55103409	55103568	1000	-	.	gene_id "MSTRG.90486"; transcript_id "MSTRG.90486.235"; exon_number "18";
chr19	StringTie	exon	55112467	55112585	1000	-	.	gene_id "MSTRG.90486"; transcript_id "MSTRG.90486.235"; exon_number "19";
chr19	StringTie	exon	55112665	55112795	1000	-	.	gene_id "MSTRG.90486"; transcript_id "MSTRG.90486.235"; exon_number "20";
chr19	StringTie	exon	55117223	55117603	1000	-	.	gene_id "MSTRG.90486"; transcript_id "MSTRG.90486.235"; exon_number "21";
chr19	StringTie	transcript	55090810	55117608	1000	-	.	gene_id "MSTRG.90486"; transcript_id "MSTRG.90486.236";
chr19	StringTie	exon	55090810	55091558	1000	-	.	gene_id "MSTRG.90486"; transcript_id "MSTRG.90486.236"; exon_number "1";
chr19	StringTie	exon	55091650	55091700	1000	-	.	gene_id "MSTRG.90486"; transcript_id "MSTRG.90486.236"; exon_number "2";
chr19	StringTie	exon	55091859	55091909	1000	-	.	gene_id "MSTRG.90486"; transcript_id "MSTRG.90486.236"; exon_number "3";
chr19	StringTie	exon	55092222	55092326	1000	-	.	gene_id "MSTRG.90486"; transcript_id "MSTRG.90486.236"; exon_number "4";
chr19	StringTie	exon	55092442	55092544	1000	-	.	gene_id "MSTRG.90486"; transcript_id "MSTRG.90486.236"; exon_number "5";
chr19	StringTie	exon	55092622	55092662	1000	-	.	gene_id "MSTRG.90486"; transcript_id "MSTRG.90486.236"; exon_number "6";
chr19	StringTie	exon	55092783	55092868	1000	-	.	gene_id "MSTRG.90486"; transcript_id "MSTRG.90486.236"; exon_number "7";
chr19	StringTie	exon	55093016	55093076	1000	-	.	gene_id "MSTRG.90486"; transcript_id "MSTRG.90486.236"; exon_number "8";
chr19	StringTie	exon	55093153	55093233	1000	-	.	gene_id "MSTRG.90486"; transcript_id "MSTRG.90486.236"; exon_number "9";
chr19	StringTie	exon	55094345	55094435	1000	-	.	gene_id "MSTRG.90486"; transcript_id "MSTRG.90486.236"; exon_number "10";
chr19	StringTie	exon	55094661	55094798	1000	-	.	gene_id "MSTRG.90486"; transcript_id "MSTRG.90486.236"; exon_number "11";
chr19	StringTie	exon	55095291	55095358	1000	-	.	gene_id "MSTRG.90486"; transcript_id "MSTRG.90486.236"; exon_number "12";
chr19	StringTie	exon	55095445	55095603	1000	-	.	gene_id "MSTRG.90486"; transcript_id "MSTRG.90486.236"; exon_number "13";
chr19	StringTie	exon	55095867	55095940	1000	-	.	gene_id "MSTRG.90486"; transcript_id "MSTRG.90486.236"; exon_number "14";
chr19	StringTie	exon	55096051	55096178	1000	-	.	gene_id "MSTRG.90486"; transcript_id "MSTRG.90486.236"; exon_number "15";
chr19	StringTie	exon	55096262	55096335	1000	-	.	gene_id "MSTRG.90486"; transcript_id "MSTRG.90486.236"; exon_number "16";
chr19	StringTie	exon	55098784	55098852	1000	-	.	gene_id "MSTRG.90486"; transcript_id "MSTRG.90486.236"; exon_number "17";
chr19	StringTie	exon	55098951	55099095	1000	-	.	gene_id "MSTRG.90486"; transcript_id "MSTRG.90486.236"; exon_number "18";
chr19	StringTie	exon	55103409	55103568	1000	-	.	gene_id "MSTRG.90486"; transcript_id "MSTRG.90486.236"; exon_number "19";
chr19	StringTie	exon	55112467	55112585	1000	-	.	gene_id "MSTRG.90486"; transcript_id "MSTRG.90486.236"; exon_number "20";
chr19	StringTie	exon	55112665	55112795	1000	-	.	gene_id "MSTRG.90486"; transcript_id "MSTRG.90486.236"; exon_number "21";
chr19	StringTie	exon	55117223	55117608	1000	-	.	gene_id "MSTRG.90486"; transcript_id "MSTRG.90486.236"; exon_number "22";
chr19	StringTie	transcript	55090810	55123184	1000	-	.	gene_id "MSTRG.90486"; transcript_id "MSTRG.90486.237";
chr19	StringTie	exon	55090810	55091558	1000	-	.	gene_id "MSTRG.90486"; transcript_id "MSTRG.90486.237"; exon_number "1";
chr19	StringTie	exon	55091650	55091700	1000	-	.	gene_id "MSTRG.90486"; transcript_id "MSTRG.90486.237"; exon_number "2";
chr19	StringTie	exon	55091859	55091909	1000	-	.	gene_id "MSTRG.90486"; transcript_id "MSTRG.90486.237"; exon_number "3";
chr19	StringTie	exon	55092222	55092326	1000	-	.	gene_id "MSTRG.90486"; transcript_id "MSTRG.90486.237"; exon_number "4";
chr19	StringTie	exon	55092442	55092544	1000	-	.	gene_id "MSTRG.90486"; transcript_id "MSTRG.90486.237"; exon_number "5";
chr19	StringTie	exon	55092622	55092662	1000	-	.	gene_id "MSTRG.90486"; transcript_id "MSTRG.90486.237"; exon_number "6";
chr19	StringTie	exon	55092783	55092865	1000	-	.	gene_id "MSTRG.90486"; transcript_id "MSTRG.90486.237"; exon_number "7";
chr19	StringTie	exon	55093016	55093076	1000	-	.	gene_id "MSTRG.90486"; transcript_id "MSTRG.90486.237"; exon_number "8";
chr19	StringTie	exon	55093153	55093233	1000	-	.	gene_id "MSTRG.90486"; transcript_id "MSTRG.90486.237"; exon_number "9";
chr19	StringTie	exon	55094345	55094435	1000	-	.	gene_id "MSTRG.90486"; transcript_id "MSTRG.90486.237"; exon_number "10";
chr19	StringTie	exon	55094661	55094798	1000	-	.	gene_id "MSTRG.90486"; transcript_id "MSTRG.90486.237"; exon_number "11";
chr19	StringTie	exon	55095291	55095358	1000	-	.	gene_id "MSTRG.90486"; transcript_id "MSTRG.90486.237"; exon_number "12";
chr19	StringTie	exon	55095445	55095603	1000	-	.	gene_id "MSTRG.90486"; transcript_id "MSTRG.90486.237"; exon_number "13";
chr19	StringTie	exon	55095867	55095940	1000	-	.	gene_id "MSTRG.90486"; transcript_id "MSTRG.90486.237"; exon_number "14";
chr19	StringTie	exon	55096051	55096178	1000	-	.	gene_id "MSTRG.90486"; transcript_id "MSTRG.90486.237"; exon_number "15";
chr19	StringTie	exon	55096262	55096335	1000	-	.	gene_id "MSTRG.90486"; transcript_id "MSTRG.90486.237"; exon_number "16";
chr19	StringTie	exon	55098784	55098858	1000	-	.	gene_id "MSTRG.90486"; transcript_id "MSTRG.90486.237"; exon_number "17";
chr19	StringTie	exon	55098951	55099095	1000	-	.	gene_id "MSTRG.90486"; transcript_id "MSTRG.90486.237"; exon_number "18";
chr19	StringTie	exon	55103409	55104159	1000	-	.	gene_id "MSTRG.90486"; transcript_id "MSTRG.90486.237"; exon_number "19";
chr19	StringTie	exon	55112467	55112585	1000	-	.	gene_id "MSTRG.90486"; transcript_id "MSTRG.90486.237"; exon_number "20";
chr19	StringTie	exon	55112665	55112795	1000	-	.	gene_id "MSTRG.90486"; transcript_id "MSTRG.90486.237"; exon_number "21";
chr19	StringTie	exon	55117223	55123184	1000	-	.	gene_id "MSTRG.90486"; transcript_id "MSTRG.90486.237"; exon_number "22";
chr19	StringTie	transcript	55090810	55117684	1000	-	.	gene_id "MSTRG.90486"; transcript_id "MSTRG.90486.238";
chr19	StringTie	exon	55090810	55091558	1000	-	.	gene_id "MSTRG.90486"; transcript_id "MSTRG.90486.238"; exon_number "1";
chr19	StringTie	exon	55091650	55091700	1000	-	.	gene_id "MSTRG.90486"; transcript_id "MSTRG.90486.238"; exon_number "2";
chr19	StringTie	exon	55091859	55091909	1000	-	.	gene_id "MSTRG.90486"; transcript_id "MSTRG.90486.238"; exon_number "3";
chr19	StringTie	exon	55092222	55092326	1000	-	.	gene_id "MSTRG.90486"; transcript_id "MSTRG.90486.238"; exon_number "4";
chr19	StringTie	exon	55092442	55092544	1000	-	.	gene_id "MSTRG.90486"; transcript_id "MSTRG.90486.238"; exon_number "5";
chr19	StringTie	exon	55092622	55092662	1000	-	.	gene_id "MSTRG.90486"; transcript_id "MSTRG.90486.238"; exon_number "6";
chr19	StringTie	exon	55092783	55092865	1000	-	.	gene_id "MSTRG.90486"; transcript_id "MSTRG.90486.238"; exon_number "7";
chr19	StringTie	exon	55093016	55093076	1000	-	.	gene_id "MSTRG.90486"; transcript_id "MSTRG.90486.238"; exon_number "8";
chr19	StringTie	exon	55093153	55093233	1000	-	.	gene_id "MSTRG.90486"; transcript_id "MSTRG.90486.238"; exon_number "9";
chr19	StringTie	exon	55094345	55094435	1000	-	.	gene_id "MSTRG.90486"; transcript_id "MSTRG.90486.238"; exon_number "10";
chr19	StringTie	exon	55094661	55094798	1000	-	.	gene_id "MSTRG.90486"; transcript_id "MSTRG.90486.238"; exon_number "11";
chr19	StringTie	exon	55095291	55095358	1000	-	.	gene_id "MSTRG.90486"; transcript_id "MSTRG.90486.238"; exon_number "12";
chr19	StringTie	exon	55095445	55095603	1000	-	.	gene_id "MSTRG.90486"; transcript_id "MSTRG.90486.238"; exon_number "13";
chr19	StringTie	exon	55095867	55095940	1000	-	.	gene_id "MSTRG.90486"; transcript_id "MSTRG.90486.238"; exon_number "14";
chr19	StringTie	exon	55096051	55096178	1000	-	.	gene_id "MSTRG.90486"; transcript_id "MSTRG.90486.238"; exon_number "15";
chr19	StringTie	exon	55096262	55096335	1000	-	.	gene_id "MSTRG.90486"; transcript_id "MSTRG.90486.238"; exon_number "16";
chr19	StringTie	exon	55098784	55098858	1000	-	.	gene_id "MSTRG.90486"; transcript_id "MSTRG.90486.238"; exon_number "17";
chr19	StringTie	exon	55098951	55099095	1000	-	.	gene_id "MSTRG.90486"; transcript_id "MSTRG.90486.238"; exon_number "18";
chr19	StringTie	exon	55103409	55103568	1000	-	.	gene_id "MSTRG.90486"; transcript_id "MSTRG.90486.238"; exon_number "19";
chr19	StringTie	exon	55112665	55112795	1000	-	.	gene_id "MSTRG.90486"; transcript_id "MSTRG.90486.238"; exon_number "20";
chr19	StringTie	exon	55117223	55117684	1000	-	.	gene_id "MSTRG.90486"; transcript_id "MSTRG.90486.238"; exon_number "21";
chr19	StringTie	transcript	55090810	55117628	1000	-	.	gene_id "MSTRG.90486"; transcript_id "MSTRG.90486.239";
chr19	StringTie	exon	55090810	55091558	1000	-	.	gene_id "MSTRG.90486"; transcript_id "MSTRG.90486.239"; exon_number "1";
chr19	StringTie	exon	55091650	55091700	1000	-	.	gene_id "MSTRG.90486"; transcript_id "MSTRG.90486.239"; exon_number "2";
chr19	StringTie	exon	55091859	55091909	1000	-	.	gene_id "MSTRG.90486"; transcript_id "MSTRG.90486.239"; exon_number "3";
chr19	StringTie	exon	55092222	55092326	1000	-	.	gene_id "MSTRG.90486"; transcript_id "MSTRG.90486.239"; exon_number "4";
chr19	StringTie	exon	55092442	55092544	1000	-	.	gene_id "MSTRG.90486"; transcript_id "MSTRG.90486.239"; exon_number "5";
chr19	StringTie	exon	55092622	55092662	1000	-	.	gene_id "MSTRG.90486"; transcript_id "MSTRG.90486.239"; exon_number "6";
chr19	StringTie	exon	55092783	55092865	1000	-	.	gene_id "MSTRG.90486"; transcript_id "MSTRG.90486.239"; exon_number "7";
chr19	StringTie	exon	55093016	55093076	1000	-	.	gene_id "MSTRG.90486"; transcript_id "MSTRG.90486.239"; exon_number "8";
chr19	StringTie	exon	55093153	55093233	1000	-	.	gene_id "MSTRG.90486"; transcript_id "MSTRG.90486.239"; exon_number "9";
chr19	StringTie	exon	55094345	55094435	1000	-	.	gene_id "MSTRG.90486"; transcript_id "MSTRG.90486.239"; exon_number "10";
chr19	StringTie	exon	55094661	55094798	1000	-	.	gene_id "MSTRG.90486"; transcript_id "MSTRG.90486.239"; exon_number "11";
chr19	StringTie	exon	55095291	55095358	1000	-	.	gene_id "MSTRG.90486"; transcript_id "MSTRG.90486.239"; exon_number "12";
chr19	StringTie	exon	55095445	55095600	1000	-	.	gene_id "MSTRG.90486"; transcript_id "MSTRG.90486.239"; exon_number "13";
chr19	StringTie	exon	55095867	55095940	1000	-	.	gene_id "MSTRG.90486"; transcript_id "MSTRG.90486.239"; exon_number "14";
chr19	StringTie	exon	55096051	55096178	1000	-	.	gene_id "MSTRG.90486"; transcript_id "MSTRG.90486.239"; exon_number "15";
chr19	StringTie	exon	55096262	55096335	1000	-	.	gene_id "MSTRG.90486"; transcript_id "MSTRG.90486.239"; exon_number "16";
chr19	StringTie	exon	55098784	55098858	1000	-	.	gene_id "MSTRG.90486"; transcript_id "MSTRG.90486.239"; exon_number "17";
chr19	StringTie	exon	55098951	55099095	1000	-	.	gene_id "MSTRG.90486"; transcript_id "MSTRG.90486.239"; exon_number "18";
chr19	StringTie	exon	55103409	55103568	1000	-	.	gene_id "MSTRG.90486"; transcript_id "MSTRG.90486.239"; exon_number "19";
chr19	StringTie	exon	55112665	55112795	1000	-	.	gene_id "MSTRG.90486"; transcript_id "MSTRG.90486.239"; exon_number "20";
chr19	StringTie	exon	55117223	55117628	1000	-	.	gene_id "MSTRG.90486"; transcript_id "MSTRG.90486.239"; exon_number "21";
chr19	StringTie	transcript	55090810	55117554	1000	-	.	gene_id "MSTRG.90486"; transcript_id "MSTRG.90486.240";
chr19	StringTie	exon	55090810	55091156	1000	-	.	gene_id "MSTRG.90486"; transcript_id "MSTRG.90486.240"; exon_number "1";
chr19	StringTie	exon	55091323	55091558	1000	-	.	gene_id "MSTRG.90486"; transcript_id "MSTRG.90486.240"; exon_number "2";
chr19	StringTie	exon	55091650	55091700	1000	-	.	gene_id "MSTRG.90486"; transcript_id "MSTRG.90486.240"; exon_number "3";
chr19	StringTie	exon	55091859	55091909	1000	-	.	gene_id "MSTRG.90486"; transcript_id "MSTRG.90486.240"; exon_number "4";
chr19	StringTie	exon	55092222	55092326	1000	-	.	gene_id "MSTRG.90486"; transcript_id "MSTRG.90486.240"; exon_number "5";
chr19	StringTie	exon	55092442	55092544	1000	-	.	gene_id "MSTRG.90486"; transcript_id "MSTRG.90486.240"; exon_number "6";
chr19	StringTie	exon	55092622	55092662	1000	-	.	gene_id "MSTRG.90486"; transcript_id "MSTRG.90486.240"; exon_number "7";
chr19	StringTie	exon	55092783	55092865	1000	-	.	gene_id "MSTRG.90486"; transcript_id "MSTRG.90486.240"; exon_number "8";
chr19	StringTie	exon	55093016	55093076	1000	-	.	gene_id "MSTRG.90486"; transcript_id "MSTRG.90486.240"; exon_number "9";
chr19	StringTie	exon	55093153	55093233	1000	-	.	gene_id "MSTRG.90486"; transcript_id "MSTRG.90486.240"; exon_number "10";
chr19	StringTie	exon	55094345	55094435	1000	-	.	gene_id "MSTRG.90486"; transcript_id "MSTRG.90486.240"; exon_number "11";
chr19	StringTie	exon	55094661	55094798	1000	-	.	gene_id "MSTRG.90486"; transcript_id "MSTRG.90486.240"; exon_number "12";
chr19	StringTie	exon	55095291	55095358	1000	-	.	gene_id "MSTRG.90486"; transcript_id "MSTRG.90486.240"; exon_number "13";
chr19	StringTie	exon	55095445	55095603	1000	-	.	gene_id "MSTRG.90486"; transcript_id "MSTRG.90486.240"; exon_number "14";
chr19	StringTie	exon	55095867	55095940	1000	-	.	gene_id "MSTRG.90486"; transcript_id "MSTRG.90486.240"; exon_number "15";
chr19	StringTie	exon	55096051	55096178	1000	-	.	gene_id "MSTRG.90486"; transcript_id "MSTRG.90486.240"; exon_number "16";
chr19	StringTie	exon	55096262	55096335	1000	-	.	gene_id "MSTRG.90486"; transcript_id "MSTRG.90486.240"; exon_number "17";
chr19	StringTie	exon	55098784	55098852	1000	-	.	gene_id "MSTRG.90486"; transcript_id "MSTRG.90486.240"; exon_number "18";
chr19	StringTie	exon	55098951	55099095	1000	-	.	gene_id "MSTRG.90486"; transcript_id "MSTRG.90486.240"; exon_number "19";
chr19	StringTie	exon	55103409	55103568	1000	-	.	gene_id "MSTRG.90486"; transcript_id "MSTRG.90486.240"; exon_number "20";
chr19	StringTie	exon	55112467	55112585	1000	-	.	gene_id "MSTRG.90486"; transcript_id "MSTRG.90486.240"; exon_number "21";
chr19	StringTie	exon	55112665	55112795	1000	-	.	gene_id "MSTRG.90486"; transcript_id "MSTRG.90486.240"; exon_number "22";
chr19	StringTie	exon	55117223	55117554	1000	-	.	gene_id "MSTRG.90486"; transcript_id "MSTRG.90486.240"; exon_number "23";
chr19	StringTie	transcript	55090812	55117782	1000	-	.	gene_id "MSTRG.90486"; transcript_id "MSTRG.90486.241";
chr19	StringTie	exon	55090812	55091558	1000	-	.	gene_id "MSTRG.90486"; transcript_id "MSTRG.90486.241"; exon_number "1";
chr19	StringTie	exon	55091650	55091700	1000	-	.	gene_id "MSTRG.90486"; transcript_id "MSTRG.90486.241"; exon_number "2";
chr19	StringTie	exon	55091859	55091909	1000	-	.	gene_id "MSTRG.90486"; transcript_id "MSTRG.90486.241"; exon_number "3";
chr19	StringTie	exon	55092222	55092326	1000	-	.	gene_id "MSTRG.90486"; transcript_id "MSTRG.90486.241"; exon_number "4";
chr19	StringTie	exon	55092442	55092544	1000	-	.	gene_id "MSTRG.90486"; transcript_id "MSTRG.90486.241"; exon_number "5";
chr19	StringTie	exon	55092622	55092662	1000	-	.	gene_id "MSTRG.90486"; transcript_id "MSTRG.90486.241"; exon_number "6";
chr19	StringTie	exon	55092783	55092865	1000	-	.	gene_id "MSTRG.90486"; transcript_id "MSTRG.90486.241"; exon_number "7";
chr19	StringTie	exon	55093016	55093076	1000	-	.	gene_id "MSTRG.90486"; transcript_id "MSTRG.90486.241"; exon_number "8";
chr19	StringTie	exon	55093153	55093233	1000	-	.	gene_id "MSTRG.90486"; transcript_id "MSTRG.90486.241"; exon_number "9";
chr19	StringTie	exon	55094345	55094435	1000	-	.	gene_id "MSTRG.90486"; transcript_id "MSTRG.90486.241"; exon_number "10";
chr19	StringTie	exon	55094661	55094798	1000	-	.	gene_id "MSTRG.90486"; transcript_id "MSTRG.90486.241"; exon_number "11";
chr19	StringTie	exon	55095291	55095358	1000	-	.	gene_id "MSTRG.90486"; transcript_id "MSTRG.90486.241"; exon_number "12";
chr19	StringTie	exon	55095445	55095600	1000	-	.	gene_id "MSTRG.90486"; transcript_id "MSTRG.90486.241"; exon_number "13";
chr19	StringTie	exon	55095867	55095940	1000	-	.	gene_id "MSTRG.90486"; transcript_id "MSTRG.90486.241"; exon_number "14";
chr19	StringTie	exon	55096051	55096178	1000	-	.	gene_id "MSTRG.90486"; transcript_id "MSTRG.90486.241"; exon_number "15";
chr19	StringTie	exon	55096262	55096335	1000	-	.	gene_id "MSTRG.90486"; transcript_id "MSTRG.90486.241"; exon_number "16";
chr19	StringTie	exon	55098784	55098858	1000	-	.	gene_id "MSTRG.90486"; transcript_id "MSTRG.90486.241"; exon_number "17";
chr19	StringTie	exon	55098951	55099095	1000	-	.	gene_id "MSTRG.90486"; transcript_id "MSTRG.90486.241"; exon_number "18";
chr19	StringTie	exon	55103409	55104159	1000	-	.	gene_id "MSTRG.90486"; transcript_id "MSTRG.90486.241"; exon_number "19";
chr19	StringTie	exon	55112467	55112585	1000	-	.	gene_id "MSTRG.90486"; transcript_id "MSTRG.90486.241"; exon_number "20";
chr19	StringTie	exon	55112665	55112795	1000	-	.	gene_id "MSTRG.90486"; transcript_id "MSTRG.90486.241"; exon_number "21";
chr19	StringTie	exon	55117223	55117782	1000	-	.	gene_id "MSTRG.90486"; transcript_id "MSTRG.90486.241"; exon_number "22";
chr19	StringTie	transcript	55090812	55117672	1000	-	.	gene_id "MSTRG.90486"; transcript_id "MSTRG.90486.242";
chr19	StringTie	exon	55090812	55091558	1000	-	.	gene_id "MSTRG.90486"; transcript_id "MSTRG.90486.242"; exon_number "1";
chr19	StringTie	exon	55091650	55091700	1000	-	.	gene_id "MSTRG.90486"; transcript_id "MSTRG.90486.242"; exon_number "2";
chr19	StringTie	exon	55091859	55091907	1000	-	.	gene_id "MSTRG.90486"; transcript_id "MSTRG.90486.242"; exon_number "3";
chr19	StringTie	exon	55092222	55092326	1000	-	.	gene_id "MSTRG.90486"; transcript_id "MSTRG.90486.242"; exon_number "4";
chr19	StringTie	exon	55092442	55092544	1000	-	.	gene_id "MSTRG.90486"; transcript_id "MSTRG.90486.242"; exon_number "5";
chr19	StringTie	exon	55092622	55092662	1000	-	.	gene_id "MSTRG.90486"; transcript_id "MSTRG.90486.242"; exon_number "6";
chr19	StringTie	exon	55092783	55092865	1000	-	.	gene_id "MSTRG.90486"; transcript_id "MSTRG.90486.242"; exon_number "7";
chr19	StringTie	exon	55093016	55093076	1000	-	.	gene_id "MSTRG.90486"; transcript_id "MSTRG.90486.242"; exon_number "8";
chr19	StringTie	exon	55093153	55093233	1000	-	.	gene_id "MSTRG.90486"; transcript_id "MSTRG.90486.242"; exon_number "9";
chr19	StringTie	exon	55094345	55094435	1000	-	.	gene_id "MSTRG.90486"; transcript_id "MSTRG.90486.242"; exon_number "10";
chr19	StringTie	exon	55094661	55094798	1000	-	.	gene_id "MSTRG.90486"; transcript_id "MSTRG.90486.242"; exon_number "11";
chr19	StringTie	exon	55095291	55095603	1000	-	.	gene_id "MSTRG.90486"; transcript_id "MSTRG.90486.242"; exon_number "12";
chr19	StringTie	exon	55095867	55095940	1000	-	.	gene_id "MSTRG.90486"; transcript_id "MSTRG.90486.242"; exon_number "13";
chr19	StringTie	exon	55096051	55096178	1000	-	.	gene_id "MSTRG.90486"; transcript_id "MSTRG.90486.242"; exon_number "14";
chr19	StringTie	exon	55096262	55096335	1000	-	.	gene_id "MSTRG.90486"; transcript_id "MSTRG.90486.242"; exon_number "15";
chr19	StringTie	exon	55098784	55098858	1000	-	.	gene_id "MSTRG.90486"; transcript_id "MSTRG.90486.242"; exon_number "16";
chr19	StringTie	exon	55098951	55099095	1000	-	.	gene_id "MSTRG.90486"; transcript_id "MSTRG.90486.242"; exon_number "17";
chr19	StringTie	exon	55103409	55103568	1000	-	.	gene_id "MSTRG.90486"; transcript_id "MSTRG.90486.242"; exon_number "18";
chr19	StringTie	exon	55112467	55112585	1000	-	.	gene_id "MSTRG.90486"; transcript_id "MSTRG.90486.242"; exon_number "19";
chr19	StringTie	exon	55112665	55112795	1000	-	.	gene_id "MSTRG.90486"; transcript_id "MSTRG.90486.242"; exon_number "20";
chr19	StringTie	exon	55117223	55117672	1000	-	.	gene_id "MSTRG.90486"; transcript_id "MSTRG.90486.242"; exon_number "21";
chr19	StringTie	transcript	55090812	55117382	1000	-	.	gene_id "MSTRG.90486"; transcript_id "MSTRG.90486.243";
chr19	StringTie	exon	55090812	55091558	1000	-	.	gene_id "MSTRG.90486"; transcript_id "MSTRG.90486.243"; exon_number "1";
chr19	StringTie	exon	55091650	55091700	1000	-	.	gene_id "MSTRG.90486"; transcript_id "MSTRG.90486.243"; exon_number "2";
chr19	StringTie	exon	55091859	55091909	1000	-	.	gene_id "MSTRG.90486"; transcript_id "MSTRG.90486.243"; exon_number "3";
chr19	StringTie	exon	55092222	55092326	1000	-	.	gene_id "MSTRG.90486"; transcript_id "MSTRG.90486.243"; exon_number "4";
chr19	StringTie	exon	55092442	55092544	1000	-	.	gene_id "MSTRG.90486"; transcript_id "MSTRG.90486.243"; exon_number "5";
chr19	StringTie	exon	55092622	55092662	1000	-	.	gene_id "MSTRG.90486"; transcript_id "MSTRG.90486.243"; exon_number "6";
chr19	StringTie	exon	55092783	55092868	1000	-	.	gene_id "MSTRG.90486"; transcript_id "MSTRG.90486.243"; exon_number "7";
chr19	StringTie	exon	55093016	55093233	1000	-	.	gene_id "MSTRG.90486"; transcript_id "MSTRG.90486.243"; exon_number "8";
chr19	StringTie	exon	55094345	55094435	1000	-	.	gene_id "MSTRG.90486"; transcript_id "MSTRG.90486.243"; exon_number "9";
chr19	StringTie	exon	55094661	55094798	1000	-	.	gene_id "MSTRG.90486"; transcript_id "MSTRG.90486.243"; exon_number "10";
chr19	StringTie	exon	55095291	55095358	1000	-	.	gene_id "MSTRG.90486"; transcript_id "MSTRG.90486.243"; exon_number "11";
chr19	StringTie	exon	55095445	55095600	1000	-	.	gene_id "MSTRG.90486"; transcript_id "MSTRG.90486.243"; exon_number "12";
chr19	StringTie	exon	55095867	55095940	1000	-	.	gene_id "MSTRG.90486"; transcript_id "MSTRG.90486.243"; exon_number "13";
chr19	StringTie	exon	55096051	55096178	1000	-	.	gene_id "MSTRG.90486"; transcript_id "MSTRG.90486.243"; exon_number "14";
chr19	StringTie	exon	55096262	55096335	1000	-	.	gene_id "MSTRG.90486"; transcript_id "MSTRG.90486.243"; exon_number "15";
chr19	StringTie	exon	55098784	55098852	1000	-	.	gene_id "MSTRG.90486"; transcript_id "MSTRG.90486.243"; exon_number "16";
chr19	StringTie	exon	55098951	55099095	1000	-	.	gene_id "MSTRG.90486"; transcript_id "MSTRG.90486.243"; exon_number "17";
chr19	StringTie	exon	55103409	55104159	1000	-	.	gene_id "MSTRG.90486"; transcript_id "MSTRG.90486.243"; exon_number "18";
chr19	StringTie	exon	55112467	55112585	1000	-	.	gene_id "MSTRG.90486"; transcript_id "MSTRG.90486.243"; exon_number "19";
chr19	StringTie	exon	55112665	55112795	1000	-	.	gene_id "MSTRG.90486"; transcript_id "MSTRG.90486.243"; exon_number "20";
chr19	StringTie	exon	55117223	55117382	1000	-	.	gene_id "MSTRG.90486"; transcript_id "MSTRG.90486.243"; exon_number "21";
chr19	StringTie	transcript	55090812	55117645	1000	-	.	gene_id "MSTRG.90486"; transcript_id "MSTRG.90486.244";
chr19	StringTie	exon	55090812	55091558	1000	-	.	gene_id "MSTRG.90486"; transcript_id "MSTRG.90486.244"; exon_number "1";
chr19	StringTie	exon	55091650	55091700	1000	-	.	gene_id "MSTRG.90486"; transcript_id "MSTRG.90486.244"; exon_number "2";
chr19	StringTie	exon	55091859	55091909	1000	-	.	gene_id "MSTRG.90486"; transcript_id "MSTRG.90486.244"; exon_number "3";
chr19	StringTie	exon	55092222	55092326	1000	-	.	gene_id "MSTRG.90486"; transcript_id "MSTRG.90486.244"; exon_number "4";
chr19	StringTie	exon	55092442	55092544	1000	-	.	gene_id "MSTRG.90486"; transcript_id "MSTRG.90486.244"; exon_number "5";
chr19	StringTie	exon	55092622	55092662	1000	-	.	gene_id "MSTRG.90486"; transcript_id "MSTRG.90486.244"; exon_number "6";
chr19	StringTie	exon	55092783	55092868	1000	-	.	gene_id "MSTRG.90486"; transcript_id "MSTRG.90486.244"; exon_number "7";
chr19	StringTie	exon	55093016	55093076	1000	-	.	gene_id "MSTRG.90486"; transcript_id "MSTRG.90486.244"; exon_number "8";
chr19	StringTie	exon	55093153	55093233	1000	-	.	gene_id "MSTRG.90486"; transcript_id "MSTRG.90486.244"; exon_number "9";
chr19	StringTie	exon	55094345	55094435	1000	-	.	gene_id "MSTRG.90486"; transcript_id "MSTRG.90486.244"; exon_number "10";
chr19	StringTie	exon	55094661	55094798	1000	-	.	gene_id "MSTRG.90486"; transcript_id "MSTRG.90486.244"; exon_number "11";
chr19	StringTie	exon	55095291	55095358	1000	-	.	gene_id "MSTRG.90486"; transcript_id "MSTRG.90486.244"; exon_number "12";
chr19	StringTie	exon	55095445	55095600	1000	-	.	gene_id "MSTRG.90486"; transcript_id "MSTRG.90486.244"; exon_number "13";
chr19	StringTie	exon	55095867	55095940	1000	-	.	gene_id "MSTRG.90486"; transcript_id "MSTRG.90486.244"; exon_number "14";
chr19	StringTie	exon	55096051	55096178	1000	-	.	gene_id "MSTRG.90486"; transcript_id "MSTRG.90486.244"; exon_number "15";
chr19	StringTie	exon	55096262	55096335	1000	-	.	gene_id "MSTRG.90486"; transcript_id "MSTRG.90486.244"; exon_number "16";
chr19	StringTie	exon	55098784	55098858	1000	-	.	gene_id "MSTRG.90486"; transcript_id "MSTRG.90486.244"; exon_number "17";
chr19	StringTie	exon	55098951	55099095	1000	-	.	gene_id "MSTRG.90486"; transcript_id "MSTRG.90486.244"; exon_number "18";
chr19	StringTie	exon	55103409	55104159	1000	-	.	gene_id "MSTRG.90486"; transcript_id "MSTRG.90486.244"; exon_number "19";
chr19	StringTie	exon	55105817	55105934	1000	-	.	gene_id "MSTRG.90486"; transcript_id "MSTRG.90486.244"; exon_number "20";
chr19	StringTie	exon	55112467	55112585	1000	-	.	gene_id "MSTRG.90486"; transcript_id "MSTRG.90486.244"; exon_number "21";
chr19	StringTie	exon	55112665	55112795	1000	-	.	gene_id "MSTRG.90486"; transcript_id "MSTRG.90486.244"; exon_number "22";
chr19	StringTie	exon	55117223	55117645	1000	-	.	gene_id "MSTRG.90486"; transcript_id "MSTRG.90486.244"; exon_number "23";
chr19	StringTie	transcript	55090813	55117311	1000	-	.	gene_id "MSTRG.90486"; transcript_id "MSTRG.90486.245";
chr19	StringTie	exon	55090813	55091558	1000	-	.	gene_id "MSTRG.90486"; transcript_id "MSTRG.90486.245"; exon_number "1";
chr19	StringTie	exon	55091650	55091700	1000	-	.	gene_id "MSTRG.90486"; transcript_id "MSTRG.90486.245"; exon_number "2";
chr19	StringTie	exon	55091859	55091909	1000	-	.	gene_id "MSTRG.90486"; transcript_id "MSTRG.90486.245"; exon_number "3";
chr19	StringTie	exon	55092222	55092326	1000	-	.	gene_id "MSTRG.90486"; transcript_id "MSTRG.90486.245"; exon_number "4";
chr19	StringTie	exon	55092442	55092544	1000	-	.	gene_id "MSTRG.90486"; transcript_id "MSTRG.90486.245"; exon_number "5";
chr19	StringTie	exon	55092622	55092662	1000	-	.	gene_id "MSTRG.90486"; transcript_id "MSTRG.90486.245"; exon_number "6";
chr19	StringTie	exon	55092783	55092865	1000	-	.	gene_id "MSTRG.90486"; transcript_id "MSTRG.90486.245"; exon_number "7";
chr19	StringTie	exon	55093016	55093233	1000	-	.	gene_id "MSTRG.90486"; transcript_id "MSTRG.90486.245"; exon_number "8";
chr19	StringTie	exon	55094345	55094435	1000	-	.	gene_id "MSTRG.90486"; transcript_id "MSTRG.90486.245"; exon_number "9";
chr19	StringTie	exon	55094661	55094798	1000	-	.	gene_id "MSTRG.90486"; transcript_id "MSTRG.90486.245"; exon_number "10";
chr19	StringTie	exon	55095291	55095358	1000	-	.	gene_id "MSTRG.90486"; transcript_id "MSTRG.90486.245"; exon_number "11";
chr19	StringTie	exon	55095445	55095600	1000	-	.	gene_id "MSTRG.90486"; transcript_id "MSTRG.90486.245"; exon_number "12";
chr19	StringTie	exon	55095867	55095940	1000	-	.	gene_id "MSTRG.90486"; transcript_id "MSTRG.90486.245"; exon_number "13";
chr19	StringTie	exon	55096051	55096178	1000	-	.	gene_id "MSTRG.90486"; transcript_id "MSTRG.90486.245"; exon_number "14";
chr19	StringTie	exon	55096262	55096335	1000	-	.	gene_id "MSTRG.90486"; transcript_id "MSTRG.90486.245"; exon_number "15";
chr19	StringTie	exon	55098784	55098852	1000	-	.	gene_id "MSTRG.90486"; transcript_id "MSTRG.90486.245"; exon_number "16";
chr19	StringTie	exon	55098951	55099095	1000	-	.	gene_id "MSTRG.90486"; transcript_id "MSTRG.90486.245"; exon_number "17";
chr19	StringTie	exon	55103409	55104159	1000	-	.	gene_id "MSTRG.90486"; transcript_id "MSTRG.90486.245"; exon_number "18";
chr19	StringTie	exon	55112467	55112585	1000	-	.	gene_id "MSTRG.90486"; transcript_id "MSTRG.90486.245"; exon_number "19";
chr19	StringTie	exon	55112665	55112795	1000	-	.	gene_id "MSTRG.90486"; transcript_id "MSTRG.90486.245"; exon_number "20";
chr19	StringTie	exon	55117223	55117311	1000	-	.	gene_id "MSTRG.90486"; transcript_id "MSTRG.90486.245"; exon_number "21";
chr19	StringTie	transcript	55090818	55117386	1000	-	.	gene_id "MSTRG.90486"; transcript_id "MSTRG.90486.246";
chr19	StringTie	exon	55090818	55091558	1000	-	.	gene_id "MSTRG.90486"; transcript_id "MSTRG.90486.246"; exon_number "1";
chr19	StringTie	exon	55091650	55091700	1000	-	.	gene_id "MSTRG.90486"; transcript_id "MSTRG.90486.246"; exon_number "2";
chr19	StringTie	exon	55091859	55091909	1000	-	.	gene_id "MSTRG.90486"; transcript_id "MSTRG.90486.246"; exon_number "3";
chr19	StringTie	exon	55092222	55092326	1000	-	.	gene_id "MSTRG.90486"; transcript_id "MSTRG.90486.246"; exon_number "4";
chr19	StringTie	exon	55092442	55092544	1000	-	.	gene_id "MSTRG.90486"; transcript_id "MSTRG.90486.246"; exon_number "5";
chr19	StringTie	exon	55092622	55092662	1000	-	.	gene_id "MSTRG.90486"; transcript_id "MSTRG.90486.246"; exon_number "6";
chr19	StringTie	exon	55092783	55092865	1000	-	.	gene_id "MSTRG.90486"; transcript_id "MSTRG.90486.246"; exon_number "7";
chr19	StringTie	exon	55093016	55093076	1000	-	.	gene_id "MSTRG.90486"; transcript_id "MSTRG.90486.246"; exon_number "8";
chr19	StringTie	exon	55093153	55093233	1000	-	.	gene_id "MSTRG.90486"; transcript_id "MSTRG.90486.246"; exon_number "9";
chr19	StringTie	exon	55094345	55094435	1000	-	.	gene_id "MSTRG.90486"; transcript_id "MSTRG.90486.246"; exon_number "10";
chr19	StringTie	exon	55094661	55095358	1000	-	.	gene_id "MSTRG.90486"; transcript_id "MSTRG.90486.246"; exon_number "11";
chr19	StringTie	exon	55095445	55095603	1000	-	.	gene_id "MSTRG.90486"; transcript_id "MSTRG.90486.246"; exon_number "12";
chr19	StringTie	exon	55095867	55095940	1000	-	.	gene_id "MSTRG.90486"; transcript_id "MSTRG.90486.246"; exon_number "13";
chr19	StringTie	exon	55096051	55096178	1000	-	.	gene_id "MSTRG.90486"; transcript_id "MSTRG.90486.246"; exon_number "14";
chr19	StringTie	exon	55096262	55096335	1000	-	.	gene_id "MSTRG.90486"; transcript_id "MSTRG.90486.246"; exon_number "15";
chr19	StringTie	exon	55098784	55098858	1000	-	.	gene_id "MSTRG.90486"; transcript_id "MSTRG.90486.246"; exon_number "16";
chr19	StringTie	exon	55098951	55099095	1000	-	.	gene_id "MSTRG.90486"; transcript_id "MSTRG.90486.246"; exon_number "17";
chr19	StringTie	exon	55103409	55103568	1000	-	.	gene_id "MSTRG.90486"; transcript_id "MSTRG.90486.246"; exon_number "18";
chr19	StringTie	exon	55105817	55105938	1000	-	.	gene_id "MSTRG.90486"; transcript_id "MSTRG.90486.246"; exon_number "19";
chr19	StringTie	exon	55112467	55112585	1000	-	.	gene_id "MSTRG.90486"; transcript_id "MSTRG.90486.246"; exon_number "20";
chr19	StringTie	exon	55112665	55112795	1000	-	.	gene_id "MSTRG.90486"; transcript_id "MSTRG.90486.246"; exon_number "21";
chr19	StringTie	exon	55117223	55117386	1000	-	.	gene_id "MSTRG.90486"; transcript_id "MSTRG.90486.246"; exon_number "22";
chr19	StringTie	transcript	55090824	55117443	1000	-	.	gene_id "MSTRG.90486"; transcript_id "MSTRG.90486.247";
chr19	StringTie	exon	55090824	55091558	1000	-	.	gene_id "MSTRG.90486"; transcript_id "MSTRG.90486.247"; exon_number "1";
chr19	StringTie	exon	55091650	55091700	1000	-	.	gene_id "MSTRG.90486"; transcript_id "MSTRG.90486.247"; exon_number "2";
chr19	StringTie	exon	55091859	55091909	1000	-	.	gene_id "MSTRG.90486"; transcript_id "MSTRG.90486.247"; exon_number "3";
chr19	StringTie	exon	55092222	55092326	1000	-	.	gene_id "MSTRG.90486"; transcript_id "MSTRG.90486.247"; exon_number "4";
chr19	StringTie	exon	55092442	55092544	1000	-	.	gene_id "MSTRG.90486"; transcript_id "MSTRG.90486.247"; exon_number "5";
chr19	StringTie	exon	55092622	55092662	1000	-	.	gene_id "MSTRG.90486"; transcript_id "MSTRG.90486.247"; exon_number "6";
chr19	StringTie	exon	55092783	55092865	1000	-	.	gene_id "MSTRG.90486"; transcript_id "MSTRG.90486.247"; exon_number "7";
chr19	StringTie	exon	55093016	55093233	1000	-	.	gene_id "MSTRG.90486"; transcript_id "MSTRG.90486.247"; exon_number "8";
chr19	StringTie	exon	55094345	55094435	1000	-	.	gene_id "MSTRG.90486"; transcript_id "MSTRG.90486.247"; exon_number "9";
chr19	StringTie	exon	55094661	55094798	1000	-	.	gene_id "MSTRG.90486"; transcript_id "MSTRG.90486.247"; exon_number "10";
chr19	StringTie	exon	55095291	55095600	1000	-	.	gene_id "MSTRG.90486"; transcript_id "MSTRG.90486.247"; exon_number "11";
chr19	StringTie	exon	55095867	55095940	1000	-	.	gene_id "MSTRG.90486"; transcript_id "MSTRG.90486.247"; exon_number "12";
chr19	StringTie	exon	55096051	55096178	1000	-	.	gene_id "MSTRG.90486"; transcript_id "MSTRG.90486.247"; exon_number "13";
chr19	StringTie	exon	55096262	55098858	1000	-	.	gene_id "MSTRG.90486"; transcript_id "MSTRG.90486.247"; exon_number "14";
chr19	StringTie	exon	55098951	55099095	1000	-	.	gene_id "MSTRG.90486"; transcript_id "MSTRG.90486.247"; exon_number "15";
chr19	StringTie	exon	55103409	55104159	1000	-	.	gene_id "MSTRG.90486"; transcript_id "MSTRG.90486.247"; exon_number "16";
chr19	StringTie	exon	55105817	55105938	1000	-	.	gene_id "MSTRG.90486"; transcript_id "MSTRG.90486.247"; exon_number "17";
chr19	StringTie	exon	55112467	55112585	1000	-	.	gene_id "MSTRG.90486"; transcript_id "MSTRG.90486.247"; exon_number "18";
chr19	StringTie	exon	55112665	55112795	1000	-	.	gene_id "MSTRG.90486"; transcript_id "MSTRG.90486.247"; exon_number "19";
chr19	StringTie	exon	55117223	55117443	1000	-	.	gene_id "MSTRG.90486"; transcript_id "MSTRG.90486.247"; exon_number "20";
chr19	StringTie	transcript	55090828	55117322	1000	-	.	gene_id "MSTRG.90486"; transcript_id "MSTRG.90486.248";
chr19	StringTie	exon	55090828	55091558	1000	-	.	gene_id "MSTRG.90486"; transcript_id "MSTRG.90486.248"; exon_number "1";
chr19	StringTie	exon	55091650	55091700	1000	-	.	gene_id "MSTRG.90486"; transcript_id "MSTRG.90486.248"; exon_number "2";
chr19	StringTie	exon	55091859	55091909	1000	-	.	gene_id "MSTRG.90486"; transcript_id "MSTRG.90486.248"; exon_number "3";
chr19	StringTie	exon	55092222	55092326	1000	-	.	gene_id "MSTRG.90486"; transcript_id "MSTRG.90486.248"; exon_number "4";
chr19	StringTie	exon	55092442	55092544	1000	-	.	gene_id "MSTRG.90486"; transcript_id "MSTRG.90486.248"; exon_number "5";
chr19	StringTie	exon	55092622	55092662	1000	-	.	gene_id "MSTRG.90486"; transcript_id "MSTRG.90486.248"; exon_number "6";
chr19	StringTie	exon	55092783	55092868	1000	-	.	gene_id "MSTRG.90486"; transcript_id "MSTRG.90486.248"; exon_number "7";
chr19	StringTie	exon	55093016	55093233	1000	-	.	gene_id "MSTRG.90486"; transcript_id "MSTRG.90486.248"; exon_number "8";
chr19	StringTie	exon	55094345	55094435	1000	-	.	gene_id "MSTRG.90486"; transcript_id "MSTRG.90486.248"; exon_number "9";
chr19	StringTie	exon	55094661	55095358	1000	-	.	gene_id "MSTRG.90486"; transcript_id "MSTRG.90486.248"; exon_number "10";
chr19	StringTie	exon	55095445	55095600	1000	-	.	gene_id "MSTRG.90486"; transcript_id "MSTRG.90486.248"; exon_number "11";
chr19	StringTie	exon	55095867	55095940	1000	-	.	gene_id "MSTRG.90486"; transcript_id "MSTRG.90486.248"; exon_number "12";
chr19	StringTie	exon	55096051	55096178	1000	-	.	gene_id "MSTRG.90486"; transcript_id "MSTRG.90486.248"; exon_number "13";
chr19	StringTie	exon	55096262	55098852	1000	-	.	gene_id "MSTRG.90486"; transcript_id "MSTRG.90486.248"; exon_number "14";
chr19	StringTie	exon	55098951	55099095	1000	-	.	gene_id "MSTRG.90486"; transcript_id "MSTRG.90486.248"; exon_number "15";
chr19	StringTie	exon	55103409	55104159	1000	-	.	gene_id "MSTRG.90486"; transcript_id "MSTRG.90486.248"; exon_number "16";
chr19	StringTie	exon	55105817	55105938	1000	-	.	gene_id "MSTRG.90486"; transcript_id "MSTRG.90486.248"; exon_number "17";
chr19	StringTie	exon	55112467	55112585	1000	-	.	gene_id "MSTRG.90486"; transcript_id "MSTRG.90486.248"; exon_number "18";
chr19	StringTie	exon	55112665	55112795	1000	-	.	gene_id "MSTRG.90486"; transcript_id "MSTRG.90486.248"; exon_number "19";
chr19	StringTie	exon	55117223	55117322	1000	-	.	gene_id "MSTRG.90486"; transcript_id "MSTRG.90486.248"; exon_number "20";
chr19	StringTie	transcript	55090830	55117618	1000	-	.	gene_id "MSTRG.90486"; transcript_id "MSTRG.90486.249";
chr19	StringTie	exon	55090830	55091558	1000	-	.	gene_id "MSTRG.90486"; transcript_id "MSTRG.90486.249"; exon_number "1";
chr19	StringTie	exon	55091650	55091700	1000	-	.	gene_id "MSTRG.90486"; transcript_id "MSTRG.90486.249"; exon_number "2";
chr19	StringTie	exon	55091859	55091909	1000	-	.	gene_id "MSTRG.90486"; transcript_id "MSTRG.90486.249"; exon_number "3";
chr19	StringTie	exon	55092222	55092326	1000	-	.	gene_id "MSTRG.90486"; transcript_id "MSTRG.90486.249"; exon_number "4";
chr19	StringTie	exon	55092442	55092544	1000	-	.	gene_id "MSTRG.90486"; transcript_id "MSTRG.90486.249"; exon_number "5";
chr19	StringTie	exon	55092622	55092662	1000	-	.	gene_id "MSTRG.90486"; transcript_id "MSTRG.90486.249"; exon_number "6";
chr19	StringTie	exon	55092783	55092868	1000	-	.	gene_id "MSTRG.90486"; transcript_id "MSTRG.90486.249"; exon_number "7";
chr19	StringTie	exon	55093016	55093076	1000	-	.	gene_id "MSTRG.90486"; transcript_id "MSTRG.90486.249"; exon_number "8";
chr19	StringTie	exon	55093153	55093233	1000	-	.	gene_id "MSTRG.90486"; transcript_id "MSTRG.90486.249"; exon_number "9";
chr19	StringTie	exon	55094345	55094435	1000	-	.	gene_id "MSTRG.90486"; transcript_id "MSTRG.90486.249"; exon_number "10";
chr19	StringTie	exon	55094661	55094798	1000	-	.	gene_id "MSTRG.90486"; transcript_id "MSTRG.90486.249"; exon_number "11";
chr19	StringTie	exon	55095291	55095358	1000	-	.	gene_id "MSTRG.90486"; transcript_id "MSTRG.90486.249"; exon_number "12";
chr19	StringTie	exon	55095445	55095603	1000	-	.	gene_id "MSTRG.90486"; transcript_id "MSTRG.90486.249"; exon_number "13";
chr19	StringTie	exon	55095867	55095940	1000	-	.	gene_id "MSTRG.90486"; transcript_id "MSTRG.90486.249"; exon_number "14";
chr19	StringTie	exon	55096051	55096178	1000	-	.	gene_id "MSTRG.90486"; transcript_id "MSTRG.90486.249"; exon_number "15";
chr19	StringTie	exon	55096262	55096335	1000	-	.	gene_id "MSTRG.90486"; transcript_id "MSTRG.90486.249"; exon_number "16";
chr19	StringTie	exon	55098784	55098858	1000	-	.	gene_id "MSTRG.90486"; transcript_id "MSTRG.90486.249"; exon_number "17";
chr19	StringTie	exon	55098951	55099095	1000	-	.	gene_id "MSTRG.90486"; transcript_id "MSTRG.90486.249"; exon_number "18";
chr19	StringTie	exon	55103409	55104159	1000	-	.	gene_id "MSTRG.90486"; transcript_id "MSTRG.90486.249"; exon_number "19";
chr19	StringTie	exon	55112467	55112585	1000	-	.	gene_id "MSTRG.90486"; transcript_id "MSTRG.90486.249"; exon_number "20";
chr19	StringTie	exon	55112665	55112795	1000	-	.	gene_id "MSTRG.90486"; transcript_id "MSTRG.90486.249"; exon_number "21";
chr19	StringTie	exon	55117223	55117618	1000	-	.	gene_id "MSTRG.90486"; transcript_id "MSTRG.90486.249"; exon_number "22";
chr19	StringTie	transcript	55019374	55069645	1000	-	.	gene_id "MSTRG.90486"; transcript_id "MSTRG.90486.25";
chr19	StringTie	exon	55019374	55019601	1000	-	.	gene_id "MSTRG.90486"; transcript_id "MSTRG.90486.25"; exon_number "1";
chr19	StringTie	exon	55025218	55025271	1000	-	.	gene_id "MSTRG.90486"; transcript_id "MSTRG.90486.25"; exon_number "2";
chr19	StringTie	exon	55027578	55027862	1000	-	.	gene_id "MSTRG.90486"; transcript_id "MSTRG.90486.25"; exon_number "3";
chr19	StringTie	exon	55032139	55032538	1000	-	.	gene_id "MSTRG.90486"; transcript_id "MSTRG.90486.25"; exon_number "4";
chr19	StringTie	exon	55038203	55045309	1000	-	.	gene_id "MSTRG.90486"; transcript_id "MSTRG.90486.25"; exon_number "5";
chr19	StringTie	exon	55047387	55047488	1000	-	.	gene_id "MSTRG.90486"; transcript_id "MSTRG.90486.25"; exon_number "6";
chr19	StringTie	exon	55048329	55048541	1000	-	.	gene_id "MSTRG.90486"; transcript_id "MSTRG.90486.25"; exon_number "7";
chr19	StringTie	exon	55048659	55048763	1000	-	.	gene_id "MSTRG.90486"; transcript_id "MSTRG.90486.25"; exon_number "8";
chr19	StringTie	exon	55050700	55051002	1000	-	.	gene_id "MSTRG.90486"; transcript_id "MSTRG.90486.25"; exon_number "9";
chr19	StringTie	exon	55056653	55056808	1000	-	.	gene_id "MSTRG.90486"; transcript_id "MSTRG.90486.25"; exon_number "10";
chr19	StringTie	exon	55059157	55059275	1000	-	.	gene_id "MSTRG.90486"; transcript_id "MSTRG.90486.25"; exon_number "11";
chr19	StringTie	exon	55062968	55063371	1000	-	.	gene_id "MSTRG.90486"; transcript_id "MSTRG.90486.25"; exon_number "12";
chr19	StringTie	exon	55064296	55064412	1000	-	.	gene_id "MSTRG.90486"; transcript_id "MSTRG.90486.25"; exon_number "13";
chr19	StringTie	exon	55069322	55069645	1000	-	.	gene_id "MSTRG.90486"; transcript_id "MSTRG.90486.25"; exon_number "14";
chr19	StringTie	transcript	55090831	55117603	1000	-	.	gene_id "MSTRG.90486"; transcript_id "MSTRG.90486.250";
chr19	StringTie	exon	55090831	55091558	1000	-	.	gene_id "MSTRG.90486"; transcript_id "MSTRG.90486.250"; exon_number "1";
chr19	StringTie	exon	55091650	55091700	1000	-	.	gene_id "MSTRG.90486"; transcript_id "MSTRG.90486.250"; exon_number "2";
chr19	StringTie	exon	55091859	55091909	1000	-	.	gene_id "MSTRG.90486"; transcript_id "MSTRG.90486.250"; exon_number "3";
chr19	StringTie	exon	55092222	55092326	1000	-	.	gene_id "MSTRG.90486"; transcript_id "MSTRG.90486.250"; exon_number "4";
chr19	StringTie	exon	55092442	55092544	1000	-	.	gene_id "MSTRG.90486"; transcript_id "MSTRG.90486.250"; exon_number "5";
chr19	StringTie	exon	55092622	55092662	1000	-	.	gene_id "MSTRG.90486"; transcript_id "MSTRG.90486.250"; exon_number "6";
chr19	StringTie	exon	55092783	55092868	1000	-	.	gene_id "MSTRG.90486"; transcript_id "MSTRG.90486.250"; exon_number "7";
chr19	StringTie	exon	55093016	55093076	1000	-	.	gene_id "MSTRG.90486"; transcript_id "MSTRG.90486.250"; exon_number "8";
chr19	StringTie	exon	55093153	55093233	1000	-	.	gene_id "MSTRG.90486"; transcript_id "MSTRG.90486.250"; exon_number "9";
chr19	StringTie	exon	55094345	55094435	1000	-	.	gene_id "MSTRG.90486"; transcript_id "MSTRG.90486.250"; exon_number "10";
chr19	StringTie	exon	55094661	55094798	1000	-	.	gene_id "MSTRG.90486"; transcript_id "MSTRG.90486.250"; exon_number "11";
chr19	StringTie	exon	55095291	55095358	1000	-	.	gene_id "MSTRG.90486"; transcript_id "MSTRG.90486.250"; exon_number "12";
chr19	StringTie	exon	55095445	55095600	1000	-	.	gene_id "MSTRG.90486"; transcript_id "MSTRG.90486.250"; exon_number "13";
chr19	StringTie	exon	55095867	55095940	1000	-	.	gene_id "MSTRG.90486"; transcript_id "MSTRG.90486.250"; exon_number "14";
chr19	StringTie	exon	55096051	55096178	1000	-	.	gene_id "MSTRG.90486"; transcript_id "MSTRG.90486.250"; exon_number "15";
chr19	StringTie	exon	55096262	55096335	1000	-	.	gene_id "MSTRG.90486"; transcript_id "MSTRG.90486.250"; exon_number "16";
chr19	StringTie	exon	55098784	55098858	1000	-	.	gene_id "MSTRG.90486"; transcript_id "MSTRG.90486.250"; exon_number "17";
chr19	StringTie	exon	55098951	55099095	1000	-	.	gene_id "MSTRG.90486"; transcript_id "MSTRG.90486.250"; exon_number "18";
chr19	StringTie	exon	55103409	55103568	1000	-	.	gene_id "MSTRG.90486"; transcript_id "MSTRG.90486.250"; exon_number "19";
chr19	StringTie	exon	55112467	55112585	1000	-	.	gene_id "MSTRG.90486"; transcript_id "MSTRG.90486.250"; exon_number "20";
chr19	StringTie	exon	55112665	55112795	1000	-	.	gene_id "MSTRG.90486"; transcript_id "MSTRG.90486.250"; exon_number "21";
chr19	StringTie	exon	55113669	55113766	1000	-	.	gene_id "MSTRG.90486"; transcript_id "MSTRG.90486.250"; exon_number "22";
chr19	StringTie	exon	55117223	55117603	1000	-	.	gene_id "MSTRG.90486"; transcript_id "MSTRG.90486.250"; exon_number "23";
chr19	StringTie	transcript	55090831	55117649	1000	-	.	gene_id "MSTRG.90486"; transcript_id "MSTRG.90486.251";
chr19	StringTie	exon	55090831	55091558	1000	-	.	gene_id "MSTRG.90486"; transcript_id "MSTRG.90486.251"; exon_number "1";
chr19	StringTie	exon	55091650	55091700	1000	-	.	gene_id "MSTRG.90486"; transcript_id "MSTRG.90486.251"; exon_number "2";
chr19	StringTie	exon	55091859	55091909	1000	-	.	gene_id "MSTRG.90486"; transcript_id "MSTRG.90486.251"; exon_number "3";
chr19	StringTie	exon	55092222	55092326	1000	-	.	gene_id "MSTRG.90486"; transcript_id "MSTRG.90486.251"; exon_number "4";
chr19	StringTie	exon	55092442	55092544	1000	-	.	gene_id "MSTRG.90486"; transcript_id "MSTRG.90486.251"; exon_number "5";
chr19	StringTie	exon	55092622	55092662	1000	-	.	gene_id "MSTRG.90486"; transcript_id "MSTRG.90486.251"; exon_number "6";
chr19	StringTie	exon	55092783	55092865	1000	-	.	gene_id "MSTRG.90486"; transcript_id "MSTRG.90486.251"; exon_number "7";
chr19	StringTie	exon	55093016	55093076	1000	-	.	gene_id "MSTRG.90486"; transcript_id "MSTRG.90486.251"; exon_number "8";
chr19	StringTie	exon	55093153	55093233	1000	-	.	gene_id "MSTRG.90486"; transcript_id "MSTRG.90486.251"; exon_number "9";
chr19	StringTie	exon	55094345	55094435	1000	-	.	gene_id "MSTRG.90486"; transcript_id "MSTRG.90486.251"; exon_number "10";
chr19	StringTie	exon	55094661	55094798	1000	-	.	gene_id "MSTRG.90486"; transcript_id "MSTRG.90486.251"; exon_number "11";
chr19	StringTie	exon	55095291	55095600	1000	-	.	gene_id "MSTRG.90486"; transcript_id "MSTRG.90486.251"; exon_number "12";
chr19	StringTie	exon	55095867	55095940	1000	-	.	gene_id "MSTRG.90486"; transcript_id "MSTRG.90486.251"; exon_number "13";
chr19	StringTie	exon	55096051	55096178	1000	-	.	gene_id "MSTRG.90486"; transcript_id "MSTRG.90486.251"; exon_number "14";
chr19	StringTie	exon	55096262	55096335	1000	-	.	gene_id "MSTRG.90486"; transcript_id "MSTRG.90486.251"; exon_number "15";
chr19	StringTie	exon	55098784	55098858	1000	-	.	gene_id "MSTRG.90486"; transcript_id "MSTRG.90486.251"; exon_number "16";
chr19	StringTie	exon	55098951	55099095	1000	-	.	gene_id "MSTRG.90486"; transcript_id "MSTRG.90486.251"; exon_number "17";
chr19	StringTie	exon	55103409	55103568	1000	-	.	gene_id "MSTRG.90486"; transcript_id "MSTRG.90486.251"; exon_number "18";
chr19	StringTie	exon	55112665	55112795	1000	-	.	gene_id "MSTRG.90486"; transcript_id "MSTRG.90486.251"; exon_number "19";
chr19	StringTie	exon	55117223	55117649	1000	-	.	gene_id "MSTRG.90486"; transcript_id "MSTRG.90486.251"; exon_number "20";
chr19	StringTie	transcript	55090831	55117292	1000	-	.	gene_id "MSTRG.90486"; transcript_id "MSTRG.90486.252";
chr19	StringTie	exon	55090831	55091558	1000	-	.	gene_id "MSTRG.90486"; transcript_id "MSTRG.90486.252"; exon_number "1";
chr19	StringTie	exon	55091650	55091700	1000	-	.	gene_id "MSTRG.90486"; transcript_id "MSTRG.90486.252"; exon_number "2";
chr19	StringTie	exon	55091859	55091909	1000	-	.	gene_id "MSTRG.90486"; transcript_id "MSTRG.90486.252"; exon_number "3";
chr19	StringTie	exon	55092222	55092326	1000	-	.	gene_id "MSTRG.90486"; transcript_id "MSTRG.90486.252"; exon_number "4";
chr19	StringTie	exon	55092442	55092544	1000	-	.	gene_id "MSTRG.90486"; transcript_id "MSTRG.90486.252"; exon_number "5";
chr19	StringTie	exon	55092622	55092662	1000	-	.	gene_id "MSTRG.90486"; transcript_id "MSTRG.90486.252"; exon_number "6";
chr19	StringTie	exon	55092783	55092865	1000	-	.	gene_id "MSTRG.90486"; transcript_id "MSTRG.90486.252"; exon_number "7";
chr19	StringTie	exon	55093016	55093233	1000	-	.	gene_id "MSTRG.90486"; transcript_id "MSTRG.90486.252"; exon_number "8";
chr19	StringTie	exon	55094345	55094435	1000	-	.	gene_id "MSTRG.90486"; transcript_id "MSTRG.90486.252"; exon_number "9";
chr19	StringTie	exon	55094661	55094798	1000	-	.	gene_id "MSTRG.90486"; transcript_id "MSTRG.90486.252"; exon_number "10";
chr19	StringTie	exon	55095291	55095600	1000	-	.	gene_id "MSTRG.90486"; transcript_id "MSTRG.90486.252"; exon_number "11";
chr19	StringTie	exon	55095867	55095940	1000	-	.	gene_id "MSTRG.90486"; transcript_id "MSTRG.90486.252"; exon_number "12";
chr19	StringTie	exon	55096051	55096178	1000	-	.	gene_id "MSTRG.90486"; transcript_id "MSTRG.90486.252"; exon_number "13";
chr19	StringTie	exon	55096262	55096335	1000	-	.	gene_id "MSTRG.90486"; transcript_id "MSTRG.90486.252"; exon_number "14";
chr19	StringTie	exon	55098784	55098852	1000	-	.	gene_id "MSTRG.90486"; transcript_id "MSTRG.90486.252"; exon_number "15";
chr19	StringTie	exon	55098951	55099095	1000	-	.	gene_id "MSTRG.90486"; transcript_id "MSTRG.90486.252"; exon_number "16";
chr19	StringTie	exon	55103409	55103568	1000	-	.	gene_id "MSTRG.90486"; transcript_id "MSTRG.90486.252"; exon_number "17";
chr19	StringTie	exon	55105817	55105934	1000	-	.	gene_id "MSTRG.90486"; transcript_id "MSTRG.90486.252"; exon_number "18";
chr19	StringTie	exon	55112467	55112585	1000	-	.	gene_id "MSTRG.90486"; transcript_id "MSTRG.90486.252"; exon_number "19";
chr19	StringTie	exon	55112665	55112795	1000	-	.	gene_id "MSTRG.90486"; transcript_id "MSTRG.90486.252"; exon_number "20";
chr19	StringTie	exon	55117223	55117292	1000	-	.	gene_id "MSTRG.90486"; transcript_id "MSTRG.90486.252"; exon_number "21";
chr19	StringTie	transcript	55090831	55117305	1000	-	.	gene_id "MSTRG.90486"; transcript_id "MSTRG.90486.253";
chr19	StringTie	exon	55090831	55091558	1000	-	.	gene_id "MSTRG.90486"; transcript_id "MSTRG.90486.253"; exon_number "1";
chr19	StringTie	exon	55091650	55091700	1000	-	.	gene_id "MSTRG.90486"; transcript_id "MSTRG.90486.253"; exon_number "2";
chr19	StringTie	exon	55091859	55091909	1000	-	.	gene_id "MSTRG.90486"; transcript_id "MSTRG.90486.253"; exon_number "3";
chr19	StringTie	exon	55092222	55092326	1000	-	.	gene_id "MSTRG.90486"; transcript_id "MSTRG.90486.253"; exon_number "4";
chr19	StringTie	exon	55092442	55092544	1000	-	.	gene_id "MSTRG.90486"; transcript_id "MSTRG.90486.253"; exon_number "5";
chr19	StringTie	exon	55092622	55092662	1000	-	.	gene_id "MSTRG.90486"; transcript_id "MSTRG.90486.253"; exon_number "6";
chr19	StringTie	exon	55092783	55092865	1000	-	.	gene_id "MSTRG.90486"; transcript_id "MSTRG.90486.253"; exon_number "7";
chr19	StringTie	exon	55093016	55093233	1000	-	.	gene_id "MSTRG.90486"; transcript_id "MSTRG.90486.253"; exon_number "8";
chr19	StringTie	exon	55094345	55094435	1000	-	.	gene_id "MSTRG.90486"; transcript_id "MSTRG.90486.253"; exon_number "9";
chr19	StringTie	exon	55094661	55094798	1000	-	.	gene_id "MSTRG.90486"; transcript_id "MSTRG.90486.253"; exon_number "10";
chr19	StringTie	exon	55095291	55095358	1000	-	.	gene_id "MSTRG.90486"; transcript_id "MSTRG.90486.253"; exon_number "11";
chr19	StringTie	exon	55095445	55095603	1000	-	.	gene_id "MSTRG.90486"; transcript_id "MSTRG.90486.253"; exon_number "12";
chr19	StringTie	exon	55095867	55095940	1000	-	.	gene_id "MSTRG.90486"; transcript_id "MSTRG.90486.253"; exon_number "13";
chr19	StringTie	exon	55096051	55096178	1000	-	.	gene_id "MSTRG.90486"; transcript_id "MSTRG.90486.253"; exon_number "14";
chr19	StringTie	exon	55096262	55096335	1000	-	.	gene_id "MSTRG.90486"; transcript_id "MSTRG.90486.253"; exon_number "15";
chr19	StringTie	exon	55098784	55098858	1000	-	.	gene_id "MSTRG.90486"; transcript_id "MSTRG.90486.253"; exon_number "16";
chr19	StringTie	exon	55098951	55099095	1000	-	.	gene_id "MSTRG.90486"; transcript_id "MSTRG.90486.253"; exon_number "17";
chr19	StringTie	exon	55103409	55104155	1000	-	.	gene_id "MSTRG.90486"; transcript_id "MSTRG.90486.253"; exon_number "18";
chr19	StringTie	exon	55105817	55105938	1000	-	.	gene_id "MSTRG.90486"; transcript_id "MSTRG.90486.253"; exon_number "19";
chr19	StringTie	exon	55112467	55112585	1000	-	.	gene_id "MSTRG.90486"; transcript_id "MSTRG.90486.253"; exon_number "20";
chr19	StringTie	exon	55112665	55112795	1000	-	.	gene_id "MSTRG.90486"; transcript_id "MSTRG.90486.253"; exon_number "21";
chr19	StringTie	exon	55117223	55117305	1000	-	.	gene_id "MSTRG.90486"; transcript_id "MSTRG.90486.253"; exon_number "22";
chr19	StringTie	transcript	55090831	55117682	1000	-	.	gene_id "MSTRG.90486"; transcript_id "MSTRG.90486.254";
chr19	StringTie	exon	55090831	55091558	1000	-	.	gene_id "MSTRG.90486"; transcript_id "MSTRG.90486.254"; exon_number "1";
chr19	StringTie	exon	55091650	55091700	1000	-	.	gene_id "MSTRG.90486"; transcript_id "MSTRG.90486.254"; exon_number "2";
chr19	StringTie	exon	55091859	55091909	1000	-	.	gene_id "MSTRG.90486"; transcript_id "MSTRG.90486.254"; exon_number "3";
chr19	StringTie	exon	55092222	55092326	1000	-	.	gene_id "MSTRG.90486"; transcript_id "MSTRG.90486.254"; exon_number "4";
chr19	StringTie	exon	55092442	55092544	1000	-	.	gene_id "MSTRG.90486"; transcript_id "MSTRG.90486.254"; exon_number "5";
chr19	StringTie	exon	55092622	55092662	1000	-	.	gene_id "MSTRG.90486"; transcript_id "MSTRG.90486.254"; exon_number "6";
chr19	StringTie	exon	55092783	55092868	1000	-	.	gene_id "MSTRG.90486"; transcript_id "MSTRG.90486.254"; exon_number "7";
chr19	StringTie	exon	55093016	55093076	1000	-	.	gene_id "MSTRG.90486"; transcript_id "MSTRG.90486.254"; exon_number "8";
chr19	StringTie	exon	55093153	55093233	1000	-	.	gene_id "MSTRG.90486"; transcript_id "MSTRG.90486.254"; exon_number "9";
chr19	StringTie	exon	55094345	55094435	1000	-	.	gene_id "MSTRG.90486"; transcript_id "MSTRG.90486.254"; exon_number "10";
chr19	StringTie	exon	55094661	55094798	1000	-	.	gene_id "MSTRG.90486"; transcript_id "MSTRG.90486.254"; exon_number "11";
chr19	StringTie	exon	55095291	55095358	1000	-	.	gene_id "MSTRG.90486"; transcript_id "MSTRG.90486.254"; exon_number "12";
chr19	StringTie	exon	55095445	55095603	1000	-	.	gene_id "MSTRG.90486"; transcript_id "MSTRG.90486.254"; exon_number "13";
chr19	StringTie	exon	55095867	55095940	1000	-	.	gene_id "MSTRG.90486"; transcript_id "MSTRG.90486.254"; exon_number "14";
chr19	StringTie	exon	55096051	55096178	1000	-	.	gene_id "MSTRG.90486"; transcript_id "MSTRG.90486.254"; exon_number "15";
chr19	StringTie	exon	55096262	55096335	1000	-	.	gene_id "MSTRG.90486"; transcript_id "MSTRG.90486.254"; exon_number "16";
chr19	StringTie	exon	55098784	55098858	1000	-	.	gene_id "MSTRG.90486"; transcript_id "MSTRG.90486.254"; exon_number "17";
chr19	StringTie	exon	55098951	55099095	1000	-	.	gene_id "MSTRG.90486"; transcript_id "MSTRG.90486.254"; exon_number "18";
chr19	StringTie	exon	55103409	55103568	1000	-	.	gene_id "MSTRG.90486"; transcript_id "MSTRG.90486.254"; exon_number "19";
chr19	StringTie	exon	55112467	55112585	1000	-	.	gene_id "MSTRG.90486"; transcript_id "MSTRG.90486.254"; exon_number "20";
chr19	StringTie	exon	55112665	55112795	1000	-	.	gene_id "MSTRG.90486"; transcript_id "MSTRG.90486.254"; exon_number "21";
chr19	StringTie	exon	55113392	55113766	1000	-	.	gene_id "MSTRG.90486"; transcript_id "MSTRG.90486.254"; exon_number "22";
chr19	StringTie	exon	55117223	55117682	1000	-	.	gene_id "MSTRG.90486"; transcript_id "MSTRG.90486.254"; exon_number "23";
chr19	StringTie	transcript	55090833	55117330	1000	-	.	gene_id "MSTRG.90486"; transcript_id "MSTRG.90486.255";
chr19	StringTie	exon	55090833	55091558	1000	-	.	gene_id "MSTRG.90486"; transcript_id "MSTRG.90486.255"; exon_number "1";
chr19	StringTie	exon	55091650	55091700	1000	-	.	gene_id "MSTRG.90486"; transcript_id "MSTRG.90486.255"; exon_number "2";
chr19	StringTie	exon	55091859	55091909	1000	-	.	gene_id "MSTRG.90486"; transcript_id "MSTRG.90486.255"; exon_number "3";
chr19	StringTie	exon	55092222	55092326	1000	-	.	gene_id "MSTRG.90486"; transcript_id "MSTRG.90486.255"; exon_number "4";
chr19	StringTie	exon	55092442	55092544	1000	-	.	gene_id "MSTRG.90486"; transcript_id "MSTRG.90486.255"; exon_number "5";
chr19	StringTie	exon	55092622	55092662	1000	-	.	gene_id "MSTRG.90486"; transcript_id "MSTRG.90486.255"; exon_number "6";
chr19	StringTie	exon	55092783	55092868	1000	-	.	gene_id "MSTRG.90486"; transcript_id "MSTRG.90486.255"; exon_number "7";
chr19	StringTie	exon	55093016	55093233	1000	-	.	gene_id "MSTRG.90486"; transcript_id "MSTRG.90486.255"; exon_number "8";
chr19	StringTie	exon	55094345	55094435	1000	-	.	gene_id "MSTRG.90486"; transcript_id "MSTRG.90486.255"; exon_number "9";
chr19	StringTie	exon	55094661	55094798	1000	-	.	gene_id "MSTRG.90486"; transcript_id "MSTRG.90486.255"; exon_number "10";
chr19	StringTie	exon	55095291	55095600	1000	-	.	gene_id "MSTRG.90486"; transcript_id "MSTRG.90486.255"; exon_number "11";
chr19	StringTie	exon	55095867	55095940	1000	-	.	gene_id "MSTRG.90486"; transcript_id "MSTRG.90486.255"; exon_number "12";
chr19	StringTie	exon	55096051	55096178	1000	-	.	gene_id "MSTRG.90486"; transcript_id "MSTRG.90486.255"; exon_number "13";
chr19	StringTie	exon	55096262	55096335	1000	-	.	gene_id "MSTRG.90486"; transcript_id "MSTRG.90486.255"; exon_number "14";
chr19	StringTie	exon	55098784	55098858	1000	-	.	gene_id "MSTRG.90486"; transcript_id "MSTRG.90486.255"; exon_number "15";
chr19	StringTie	exon	55098951	55099095	1000	-	.	gene_id "MSTRG.90486"; transcript_id "MSTRG.90486.255"; exon_number "16";
chr19	StringTie	exon	55103409	55103568	1000	-	.	gene_id "MSTRG.90486"; transcript_id "MSTRG.90486.255"; exon_number "17";
chr19	StringTie	exon	55105817	55105934	1000	-	.	gene_id "MSTRG.90486"; transcript_id "MSTRG.90486.255"; exon_number "18";
chr19	StringTie	exon	55112467	55112585	1000	-	.	gene_id "MSTRG.90486"; transcript_id "MSTRG.90486.255"; exon_number "19";
chr19	StringTie	exon	55112665	55112795	1000	-	.	gene_id "MSTRG.90486"; transcript_id "MSTRG.90486.255"; exon_number "20";
chr19	StringTie	exon	55117223	55117330	1000	-	.	gene_id "MSTRG.90486"; transcript_id "MSTRG.90486.255"; exon_number "21";
chr19	StringTie	transcript	55090833	55117496	1000	-	.	gene_id "MSTRG.90486"; transcript_id "MSTRG.90486.256";
chr19	StringTie	exon	55090833	55091558	1000	-	.	gene_id "MSTRG.90486"; transcript_id "MSTRG.90486.256"; exon_number "1";
chr19	StringTie	exon	55091650	55091700	1000	-	.	gene_id "MSTRG.90486"; transcript_id "MSTRG.90486.256"; exon_number "2";
chr19	StringTie	exon	55091859	55091909	1000	-	.	gene_id "MSTRG.90486"; transcript_id "MSTRG.90486.256"; exon_number "3";
chr19	StringTie	exon	55092222	55092326	1000	-	.	gene_id "MSTRG.90486"; transcript_id "MSTRG.90486.256"; exon_number "4";
chr19	StringTie	exon	55092442	55092544	1000	-	.	gene_id "MSTRG.90486"; transcript_id "MSTRG.90486.256"; exon_number "5";
chr19	StringTie	exon	55092622	55092662	1000	-	.	gene_id "MSTRG.90486"; transcript_id "MSTRG.90486.256"; exon_number "6";
chr19	StringTie	exon	55092783	55092868	1000	-	.	gene_id "MSTRG.90486"; transcript_id "MSTRG.90486.256"; exon_number "7";
chr19	StringTie	exon	55093016	55093076	1000	-	.	gene_id "MSTRG.90486"; transcript_id "MSTRG.90486.256"; exon_number "8";
chr19	StringTie	exon	55093153	55093233	1000	-	.	gene_id "MSTRG.90486"; transcript_id "MSTRG.90486.256"; exon_number "9";
chr19	StringTie	exon	55094345	55094435	1000	-	.	gene_id "MSTRG.90486"; transcript_id "MSTRG.90486.256"; exon_number "10";
chr19	StringTie	exon	55094661	55095358	1000	-	.	gene_id "MSTRG.90486"; transcript_id "MSTRG.90486.256"; exon_number "11";
chr19	StringTie	exon	55095445	55095600	1000	-	.	gene_id "MSTRG.90486"; transcript_id "MSTRG.90486.256"; exon_number "12";
chr19	StringTie	exon	55095867	55095940	1000	-	.	gene_id "MSTRG.90486"; transcript_id "MSTRG.90486.256"; exon_number "13";
chr19	StringTie	exon	55096051	55096178	1000	-	.	gene_id "MSTRG.90486"; transcript_id "MSTRG.90486.256"; exon_number "14";
chr19	StringTie	exon	55096262	55097413	1000	-	.	gene_id "MSTRG.90486"; transcript_id "MSTRG.90486.256"; exon_number "15";
chr19	StringTie	exon	55097476	55098858	1000	-	.	gene_id "MSTRG.90486"; transcript_id "MSTRG.90486.256"; exon_number "16";
chr19	StringTie	exon	55098951	55099095	1000	-	.	gene_id "MSTRG.90486"; transcript_id "MSTRG.90486.256"; exon_number "17";
chr19	StringTie	exon	55103409	55104159	1000	-	.	gene_id "MSTRG.90486"; transcript_id "MSTRG.90486.256"; exon_number "18";
chr19	StringTie	exon	55112467	55112585	1000	-	.	gene_id "MSTRG.90486"; transcript_id "MSTRG.90486.256"; exon_number "19";
chr19	StringTie	exon	55112665	55112795	1000	-	.	gene_id "MSTRG.90486"; transcript_id "MSTRG.90486.256"; exon_number "20";
chr19	StringTie	exon	55117223	55117496	1000	-	.	gene_id "MSTRG.90486"; transcript_id "MSTRG.90486.256"; exon_number "21";
chr19	StringTie	transcript	55090834	55117785	1000	-	.	gene_id "MSTRG.90486"; transcript_id "MSTRG.90486.257";
chr19	StringTie	exon	55090834	55091558	1000	-	.	gene_id "MSTRG.90486"; transcript_id "MSTRG.90486.257"; exon_number "1";
chr19	StringTie	exon	55091650	55091700	1000	-	.	gene_id "MSTRG.90486"; transcript_id "MSTRG.90486.257"; exon_number "2";
chr19	StringTie	exon	55091859	55091909	1000	-	.	gene_id "MSTRG.90486"; transcript_id "MSTRG.90486.257"; exon_number "3";
chr19	StringTie	exon	55092222	55092326	1000	-	.	gene_id "MSTRG.90486"; transcript_id "MSTRG.90486.257"; exon_number "4";
chr19	StringTie	exon	55092442	55092544	1000	-	.	gene_id "MSTRG.90486"; transcript_id "MSTRG.90486.257"; exon_number "5";
chr19	StringTie	exon	55092622	55092662	1000	-	.	gene_id "MSTRG.90486"; transcript_id "MSTRG.90486.257"; exon_number "6";
chr19	StringTie	exon	55092783	55092865	1000	-	.	gene_id "MSTRG.90486"; transcript_id "MSTRG.90486.257"; exon_number "7";
chr19	StringTie	exon	55093016	55093076	1000	-	.	gene_id "MSTRG.90486"; transcript_id "MSTRG.90486.257"; exon_number "8";
chr19	StringTie	exon	55093153	55093233	1000	-	.	gene_id "MSTRG.90486"; transcript_id "MSTRG.90486.257"; exon_number "9";
chr19	StringTie	exon	55094345	55094435	1000	-	.	gene_id "MSTRG.90486"; transcript_id "MSTRG.90486.257"; exon_number "10";
chr19	StringTie	exon	55094661	55094798	1000	-	.	gene_id "MSTRG.90486"; transcript_id "MSTRG.90486.257"; exon_number "11";
chr19	StringTie	exon	55095291	55095358	1000	-	.	gene_id "MSTRG.90486"; transcript_id "MSTRG.90486.257"; exon_number "12";
chr19	StringTie	exon	55095445	55095603	1000	-	.	gene_id "MSTRG.90486"; transcript_id "MSTRG.90486.257"; exon_number "13";
chr19	StringTie	exon	55095867	55095940	1000	-	.	gene_id "MSTRG.90486"; transcript_id "MSTRG.90486.257"; exon_number "14";
chr19	StringTie	exon	55096051	55096178	1000	-	.	gene_id "MSTRG.90486"; transcript_id "MSTRG.90486.257"; exon_number "15";
chr19	StringTie	exon	55096262	55096335	1000	-	.	gene_id "MSTRG.90486"; transcript_id "MSTRG.90486.257"; exon_number "16";
chr19	StringTie	exon	55098784	55098858	1000	-	.	gene_id "MSTRG.90486"; transcript_id "MSTRG.90486.257"; exon_number "17";
chr19	StringTie	exon	55098951	55099095	1000	-	.	gene_id "MSTRG.90486"; transcript_id "MSTRG.90486.257"; exon_number "18";
chr19	StringTie	exon	55103409	55103568	1000	-	.	gene_id "MSTRG.90486"; transcript_id "MSTRG.90486.257"; exon_number "19";
chr19	StringTie	exon	55117223	55117785	1000	-	.	gene_id "MSTRG.90486"; transcript_id "MSTRG.90486.257"; exon_number "20";
chr19	StringTie	transcript	55090834	55117359	1000	-	.	gene_id "MSTRG.90486"; transcript_id "MSTRG.90486.258";
chr19	StringTie	exon	55090834	55091558	1000	-	.	gene_id "MSTRG.90486"; transcript_id "MSTRG.90486.258"; exon_number "1";
chr19	StringTie	exon	55091650	55091700	1000	-	.	gene_id "MSTRG.90486"; transcript_id "MSTRG.90486.258"; exon_number "2";
chr19	StringTie	exon	55091859	55091909	1000	-	.	gene_id "MSTRG.90486"; transcript_id "MSTRG.90486.258"; exon_number "3";
chr19	StringTie	exon	55092222	55092326	1000	-	.	gene_id "MSTRG.90486"; transcript_id "MSTRG.90486.258"; exon_number "4";
chr19	StringTie	exon	55092442	55092544	1000	-	.	gene_id "MSTRG.90486"; transcript_id "MSTRG.90486.258"; exon_number "5";
chr19	StringTie	exon	55092622	55092662	1000	-	.	gene_id "MSTRG.90486"; transcript_id "MSTRG.90486.258"; exon_number "6";
chr19	StringTie	exon	55092783	55092865	1000	-	.	gene_id "MSTRG.90486"; transcript_id "MSTRG.90486.258"; exon_number "7";
chr19	StringTie	exon	55093016	55093233	1000	-	.	gene_id "MSTRG.90486"; transcript_id "MSTRG.90486.258"; exon_number "8";
chr19	StringTie	exon	55094345	55094435	1000	-	.	gene_id "MSTRG.90486"; transcript_id "MSTRG.90486.258"; exon_number "9";
chr19	StringTie	exon	55094661	55095358	1000	-	.	gene_id "MSTRG.90486"; transcript_id "MSTRG.90486.258"; exon_number "10";
chr19	StringTie	exon	55095445	55095603	1000	-	.	gene_id "MSTRG.90486"; transcript_id "MSTRG.90486.258"; exon_number "11";
chr19	StringTie	exon	55095867	55095940	1000	-	.	gene_id "MSTRG.90486"; transcript_id "MSTRG.90486.258"; exon_number "12";
chr19	StringTie	exon	55096051	55096178	1000	-	.	gene_id "MSTRG.90486"; transcript_id "MSTRG.90486.258"; exon_number "13";
chr19	StringTie	exon	55096262	55098858	1000	-	.	gene_id "MSTRG.90486"; transcript_id "MSTRG.90486.258"; exon_number "14";
chr19	StringTie	exon	55098951	55099095	1000	-	.	gene_id "MSTRG.90486"; transcript_id "MSTRG.90486.258"; exon_number "15";
chr19	StringTie	exon	55103409	55103568	1000	-	.	gene_id "MSTRG.90486"; transcript_id "MSTRG.90486.258"; exon_number "16";
chr19	StringTie	exon	55103891	55104159	1000	-	.	gene_id "MSTRG.90486"; transcript_id "MSTRG.90486.258"; exon_number "17";
chr19	StringTie	exon	55112467	55112585	1000	-	.	gene_id "MSTRG.90486"; transcript_id "MSTRG.90486.258"; exon_number "18";
chr19	StringTie	exon	55112665	55112795	1000	-	.	gene_id "MSTRG.90486"; transcript_id "MSTRG.90486.258"; exon_number "19";
chr19	StringTie	exon	55117223	55117359	1000	-	.	gene_id "MSTRG.90486"; transcript_id "MSTRG.90486.258"; exon_number "20";
chr19	StringTie	transcript	55090834	55117304	1000	-	.	gene_id "MSTRG.90486"; transcript_id "MSTRG.90486.259";
chr19	StringTie	exon	55090834	55091558	1000	-	.	gene_id "MSTRG.90486"; transcript_id "MSTRG.90486.259"; exon_number "1";
chr19	StringTie	exon	55091650	55091700	1000	-	.	gene_id "MSTRG.90486"; transcript_id "MSTRG.90486.259"; exon_number "2";
chr19	StringTie	exon	55091859	55091909	1000	-	.	gene_id "MSTRG.90486"; transcript_id "MSTRG.90486.259"; exon_number "3";
chr19	StringTie	exon	55092222	55092326	1000	-	.	gene_id "MSTRG.90486"; transcript_id "MSTRG.90486.259"; exon_number "4";
chr19	StringTie	exon	55092442	55092544	1000	-	.	gene_id "MSTRG.90486"; transcript_id "MSTRG.90486.259"; exon_number "5";
chr19	StringTie	exon	55092622	55092662	1000	-	.	gene_id "MSTRG.90486"; transcript_id "MSTRG.90486.259"; exon_number "6";
chr19	StringTie	exon	55092783	55092868	1000	-	.	gene_id "MSTRG.90486"; transcript_id "MSTRG.90486.259"; exon_number "7";
chr19	StringTie	exon	55093016	55093076	1000	-	.	gene_id "MSTRG.90486"; transcript_id "MSTRG.90486.259"; exon_number "8";
chr19	StringTie	exon	55093153	55093233	1000	-	.	gene_id "MSTRG.90486"; transcript_id "MSTRG.90486.259"; exon_number "9";
chr19	StringTie	exon	55094345	55094435	1000	-	.	gene_id "MSTRG.90486"; transcript_id "MSTRG.90486.259"; exon_number "10";
chr19	StringTie	exon	55094661	55094798	1000	-	.	gene_id "MSTRG.90486"; transcript_id "MSTRG.90486.259"; exon_number "11";
chr19	StringTie	exon	55095291	55095600	1000	-	.	gene_id "MSTRG.90486"; transcript_id "MSTRG.90486.259"; exon_number "12";
chr19	StringTie	exon	55095867	55095940	1000	-	.	gene_id "MSTRG.90486"; transcript_id "MSTRG.90486.259"; exon_number "13";
chr19	StringTie	exon	55096051	55096178	1000	-	.	gene_id "MSTRG.90486"; transcript_id "MSTRG.90486.259"; exon_number "14";
chr19	StringTie	exon	55096262	55096335	1000	-	.	gene_id "MSTRG.90486"; transcript_id "MSTRG.90486.259"; exon_number "15";
chr19	StringTie	exon	55098784	55098858	1000	-	.	gene_id "MSTRG.90486"; transcript_id "MSTRG.90486.259"; exon_number "16";
chr19	StringTie	exon	55098951	55099095	1000	-	.	gene_id "MSTRG.90486"; transcript_id "MSTRG.90486.259"; exon_number "17";
chr19	StringTie	exon	55103409	55104155	1000	-	.	gene_id "MSTRG.90486"; transcript_id "MSTRG.90486.259"; exon_number "18";
chr19	StringTie	exon	55112467	55112585	1000	-	.	gene_id "MSTRG.90486"; transcript_id "MSTRG.90486.259"; exon_number "19";
chr19	StringTie	exon	55112665	55112795	1000	-	.	gene_id "MSTRG.90486"; transcript_id "MSTRG.90486.259"; exon_number "20";
chr19	StringTie	exon	55117223	55117304	1000	-	.	gene_id "MSTRG.90486"; transcript_id "MSTRG.90486.259"; exon_number "21";
chr19	StringTie	transcript	55027578	55069752	1000	-	.	gene_id "MSTRG.90486"; transcript_id "MSTRG.90486.26";
chr19	StringTie	exon	55027578	55027862	1000	-	.	gene_id "MSTRG.90486"; transcript_id "MSTRG.90486.26"; exon_number "1";
chr19	StringTie	exon	55038203	55042136	1000	-	.	gene_id "MSTRG.90486"; transcript_id "MSTRG.90486.26"; exon_number "2";
chr19	StringTie	exon	55044905	55045309	1000	-	.	gene_id "MSTRG.90486"; transcript_id "MSTRG.90486.26"; exon_number "3";
chr19	StringTie	exon	55047387	55047488	1000	-	.	gene_id "MSTRG.90486"; transcript_id "MSTRG.90486.26"; exon_number "4";
chr19	StringTie	exon	55048329	55048541	1000	-	.	gene_id "MSTRG.90486"; transcript_id "MSTRG.90486.26"; exon_number "5";
chr19	StringTie	exon	55048659	55048763	1000	-	.	gene_id "MSTRG.90486"; transcript_id "MSTRG.90486.26"; exon_number "6";
chr19	StringTie	exon	55056653	55056808	1000	-	.	gene_id "MSTRG.90486"; transcript_id "MSTRG.90486.26"; exon_number "7";
chr19	StringTie	exon	55059157	55059275	1000	-	.	gene_id "MSTRG.90486"; transcript_id "MSTRG.90486.26"; exon_number "8";
chr19	StringTie	exon	55062968	55063371	1000	-	.	gene_id "MSTRG.90486"; transcript_id "MSTRG.90486.26"; exon_number "9";
chr19	StringTie	exon	55064296	55064393	1000	-	.	gene_id "MSTRG.90486"; transcript_id "MSTRG.90486.26"; exon_number "10";
chr19	StringTie	exon	55069322	55069752	1000	-	.	gene_id "MSTRG.90486"; transcript_id "MSTRG.90486.26"; exon_number "11";
chr19	StringTie	transcript	55090835	55117356	1000	-	.	gene_id "MSTRG.90486"; transcript_id "MSTRG.90486.260";
chr19	StringTie	exon	55090835	55091558	1000	-	.	gene_id "MSTRG.90486"; transcript_id "MSTRG.90486.260"; exon_number "1";
chr19	StringTie	exon	55091650	55091700	1000	-	.	gene_id "MSTRG.90486"; transcript_id "MSTRG.90486.260"; exon_number "2";
chr19	StringTie	exon	55091859	55091907	1000	-	.	gene_id "MSTRG.90486"; transcript_id "MSTRG.90486.260"; exon_number "3";
chr19	StringTie	exon	55092222	55092326	1000	-	.	gene_id "MSTRG.90486"; transcript_id "MSTRG.90486.260"; exon_number "4";
chr19	StringTie	exon	55092442	55092544	1000	-	.	gene_id "MSTRG.90486"; transcript_id "MSTRG.90486.260"; exon_number "5";
chr19	StringTie	exon	55092622	55092662	1000	-	.	gene_id "MSTRG.90486"; transcript_id "MSTRG.90486.260"; exon_number "6";
chr19	StringTie	exon	55092783	55092868	1000	-	.	gene_id "MSTRG.90486"; transcript_id "MSTRG.90486.260"; exon_number "7";
chr19	StringTie	exon	55093016	55093076	1000	-	.	gene_id "MSTRG.90486"; transcript_id "MSTRG.90486.260"; exon_number "8";
chr19	StringTie	exon	55093153	55093233	1000	-	.	gene_id "MSTRG.90486"; transcript_id "MSTRG.90486.260"; exon_number "9";
chr19	StringTie	exon	55094345	55094435	1000	-	.	gene_id "MSTRG.90486"; transcript_id "MSTRG.90486.260"; exon_number "10";
chr19	StringTie	exon	55094661	55094798	1000	-	.	gene_id "MSTRG.90486"; transcript_id "MSTRG.90486.260"; exon_number "11";
chr19	StringTie	exon	55095291	55095358	1000	-	.	gene_id "MSTRG.90486"; transcript_id "MSTRG.90486.260"; exon_number "12";
chr19	StringTie	exon	55095445	55095600	1000	-	.	gene_id "MSTRG.90486"; transcript_id "MSTRG.90486.260"; exon_number "13";
chr19	StringTie	exon	55095867	55095940	1000	-	.	gene_id "MSTRG.90486"; transcript_id "MSTRG.90486.260"; exon_number "14";
chr19	StringTie	exon	55096051	55096178	1000	-	.	gene_id "MSTRG.90486"; transcript_id "MSTRG.90486.260"; exon_number "15";
chr19	StringTie	exon	55096262	55096335	1000	-	.	gene_id "MSTRG.90486"; transcript_id "MSTRG.90486.260"; exon_number "16";
chr19	StringTie	exon	55098784	55098858	1000	-	.	gene_id "MSTRG.90486"; transcript_id "MSTRG.90486.260"; exon_number "17";
chr19	StringTie	exon	55098951	55099095	1000	-	.	gene_id "MSTRG.90486"; transcript_id "MSTRG.90486.260"; exon_number "18";
chr19	StringTie	exon	55103409	55103568	1000	-	.	gene_id "MSTRG.90486"; transcript_id "MSTRG.90486.260"; exon_number "19";
chr19	StringTie	exon	55112467	55112585	1000	-	.	gene_id "MSTRG.90486"; transcript_id "MSTRG.90486.260"; exon_number "20";
chr19	StringTie	exon	55112665	55112795	1000	-	.	gene_id "MSTRG.90486"; transcript_id "MSTRG.90486.260"; exon_number "21";
chr19	StringTie	exon	55117223	55117356	1000	-	.	gene_id "MSTRG.90486"; transcript_id "MSTRG.90486.260"; exon_number "22";
chr19	StringTie	transcript	55090837	55117442	1000	-	.	gene_id "MSTRG.90486"; transcript_id "MSTRG.90486.261";
chr19	StringTie	exon	55090837	55091558	1000	-	.	gene_id "MSTRG.90486"; transcript_id "MSTRG.90486.261"; exon_number "1";
chr19	StringTie	exon	55091650	55091700	1000	-	.	gene_id "MSTRG.90486"; transcript_id "MSTRG.90486.261"; exon_number "2";
chr19	StringTie	exon	55091859	55091909	1000	-	.	gene_id "MSTRG.90486"; transcript_id "MSTRG.90486.261"; exon_number "3";
chr19	StringTie	exon	55092222	55092326	1000	-	.	gene_id "MSTRG.90486"; transcript_id "MSTRG.90486.261"; exon_number "4";
chr19	StringTie	exon	55092442	55092544	1000	-	.	gene_id "MSTRG.90486"; transcript_id "MSTRG.90486.261"; exon_number "5";
chr19	StringTie	exon	55092622	55092662	1000	-	.	gene_id "MSTRG.90486"; transcript_id "MSTRG.90486.261"; exon_number "6";
chr19	StringTie	exon	55092813	55092868	1000	-	.	gene_id "MSTRG.90486"; transcript_id "MSTRG.90486.261"; exon_number "7";
chr19	StringTie	exon	55093016	55093076	1000	-	.	gene_id "MSTRG.90486"; transcript_id "MSTRG.90486.261"; exon_number "8";
chr19	StringTie	exon	55093153	55093233	1000	-	.	gene_id "MSTRG.90486"; transcript_id "MSTRG.90486.261"; exon_number "9";
chr19	StringTie	exon	55094345	55094435	1000	-	.	gene_id "MSTRG.90486"; transcript_id "MSTRG.90486.261"; exon_number "10";
chr19	StringTie	exon	55094661	55094798	1000	-	.	gene_id "MSTRG.90486"; transcript_id "MSTRG.90486.261"; exon_number "11";
chr19	StringTie	exon	55095291	55095358	1000	-	.	gene_id "MSTRG.90486"; transcript_id "MSTRG.90486.261"; exon_number "12";
chr19	StringTie	exon	55095445	55095600	1000	-	.	gene_id "MSTRG.90486"; transcript_id "MSTRG.90486.261"; exon_number "13";
chr19	StringTie	exon	55095867	55095940	1000	-	.	gene_id "MSTRG.90486"; transcript_id "MSTRG.90486.261"; exon_number "14";
chr19	StringTie	exon	55096051	55096178	1000	-	.	gene_id "MSTRG.90486"; transcript_id "MSTRG.90486.261"; exon_number "15";
chr19	StringTie	exon	55096262	55096335	1000	-	.	gene_id "MSTRG.90486"; transcript_id "MSTRG.90486.261"; exon_number "16";
chr19	StringTie	exon	55098784	55098852	1000	-	.	gene_id "MSTRG.90486"; transcript_id "MSTRG.90486.261"; exon_number "17";
chr19	StringTie	exon	55098951	55099095	1000	-	.	gene_id "MSTRG.90486"; transcript_id "MSTRG.90486.261"; exon_number "18";
chr19	StringTie	exon	55103409	55103568	1000	-	.	gene_id "MSTRG.90486"; transcript_id "MSTRG.90486.261"; exon_number "19";
chr19	StringTie	exon	55112467	55112585	1000	-	.	gene_id "MSTRG.90486"; transcript_id "MSTRG.90486.261"; exon_number "20";
chr19	StringTie	exon	55112665	55112795	1000	-	.	gene_id "MSTRG.90486"; transcript_id "MSTRG.90486.261"; exon_number "21";
chr19	StringTie	exon	55117223	55117442	1000	-	.	gene_id "MSTRG.90486"; transcript_id "MSTRG.90486.261"; exon_number "22";
chr19	StringTie	transcript	55090837	55117573	1000	-	.	gene_id "MSTRG.90486"; transcript_id "MSTRG.90486.262";
chr19	StringTie	exon	55090837	55091558	1000	-	.	gene_id "MSTRG.90486"; transcript_id "MSTRG.90486.262"; exon_number "1";
chr19	StringTie	exon	55091650	55091700	1000	-	.	gene_id "MSTRG.90486"; transcript_id "MSTRG.90486.262"; exon_number "2";
chr19	StringTie	exon	55091859	55091909	1000	-	.	gene_id "MSTRG.90486"; transcript_id "MSTRG.90486.262"; exon_number "3";
chr19	StringTie	exon	55092222	55092326	1000	-	.	gene_id "MSTRG.90486"; transcript_id "MSTRG.90486.262"; exon_number "4";
chr19	StringTie	exon	55092442	55092544	1000	-	.	gene_id "MSTRG.90486"; transcript_id "MSTRG.90486.262"; exon_number "5";
chr19	StringTie	exon	55092622	55092662	1000	-	.	gene_id "MSTRG.90486"; transcript_id "MSTRG.90486.262"; exon_number "6";
chr19	StringTie	exon	55092783	55092868	1000	-	.	gene_id "MSTRG.90486"; transcript_id "MSTRG.90486.262"; exon_number "7";
chr19	StringTie	exon	55093016	55093233	1000	-	.	gene_id "MSTRG.90486"; transcript_id "MSTRG.90486.262"; exon_number "8";
chr19	StringTie	exon	55094345	55094435	1000	-	.	gene_id "MSTRG.90486"; transcript_id "MSTRG.90486.262"; exon_number "9";
chr19	StringTie	exon	55094661	55095600	1000	-	.	gene_id "MSTRG.90486"; transcript_id "MSTRG.90486.262"; exon_number "10";
chr19	StringTie	exon	55095867	55095940	1000	-	.	gene_id "MSTRG.90486"; transcript_id "MSTRG.90486.262"; exon_number "11";
chr19	StringTie	exon	55096051	55096178	1000	-	.	gene_id "MSTRG.90486"; transcript_id "MSTRG.90486.262"; exon_number "12";
chr19	StringTie	exon	55096262	55096335	1000	-	.	gene_id "MSTRG.90486"; transcript_id "MSTRG.90486.262"; exon_number "13";
chr19	StringTie	exon	55098784	55098858	1000	-	.	gene_id "MSTRG.90486"; transcript_id "MSTRG.90486.262"; exon_number "14";
chr19	StringTie	exon	55098951	55099095	1000	-	.	gene_id "MSTRG.90486"; transcript_id "MSTRG.90486.262"; exon_number "15";
chr19	StringTie	exon	55103409	55103568	1000	-	.	gene_id "MSTRG.90486"; transcript_id "MSTRG.90486.262"; exon_number "16";
chr19	StringTie	exon	55105817	55105938	1000	-	.	gene_id "MSTRG.90486"; transcript_id "MSTRG.90486.262"; exon_number "17";
chr19	StringTie	exon	55112467	55112585	1000	-	.	gene_id "MSTRG.90486"; transcript_id "MSTRG.90486.262"; exon_number "18";
chr19	StringTie	exon	55112665	55112795	1000	-	.	gene_id "MSTRG.90486"; transcript_id "MSTRG.90486.262"; exon_number "19";
chr19	StringTie	exon	55117223	55117573	1000	-	.	gene_id "MSTRG.90486"; transcript_id "MSTRG.90486.262"; exon_number "20";
chr19	StringTie	transcript	55090838	55105932	1000	-	.	gene_id "MSTRG.90486"; transcript_id "MSTRG.90486.263";
chr19	StringTie	exon	55090838	55091558	1000	-	.	gene_id "MSTRG.90486"; transcript_id "MSTRG.90486.263"; exon_number "1";
chr19	StringTie	exon	55091650	55091700	1000	-	.	gene_id "MSTRG.90486"; transcript_id "MSTRG.90486.263"; exon_number "2";
chr19	StringTie	exon	55091859	55091909	1000	-	.	gene_id "MSTRG.90486"; transcript_id "MSTRG.90486.263"; exon_number "3";
chr19	StringTie	exon	55092222	55092326	1000	-	.	gene_id "MSTRG.90486"; transcript_id "MSTRG.90486.263"; exon_number "4";
chr19	StringTie	exon	55092442	55092544	1000	-	.	gene_id "MSTRG.90486"; transcript_id "MSTRG.90486.263"; exon_number "5";
chr19	StringTie	exon	55092622	55092662	1000	-	.	gene_id "MSTRG.90486"; transcript_id "MSTRG.90486.263"; exon_number "6";
chr19	StringTie	exon	55092783	55092865	1000	-	.	gene_id "MSTRG.90486"; transcript_id "MSTRG.90486.263"; exon_number "7";
chr19	StringTie	exon	55093016	55093233	1000	-	.	gene_id "MSTRG.90486"; transcript_id "MSTRG.90486.263"; exon_number "8";
chr19	StringTie	exon	55094345	55094435	1000	-	.	gene_id "MSTRG.90486"; transcript_id "MSTRG.90486.263"; exon_number "9";
chr19	StringTie	exon	55094661	55095358	1000	-	.	gene_id "MSTRG.90486"; transcript_id "MSTRG.90486.263"; exon_number "10";
chr19	StringTie	exon	55095445	55095603	1000	-	.	gene_id "MSTRG.90486"; transcript_id "MSTRG.90486.263"; exon_number "11";
chr19	StringTie	exon	55095867	55095940	1000	-	.	gene_id "MSTRG.90486"; transcript_id "MSTRG.90486.263"; exon_number "12";
chr19	StringTie	exon	55096051	55096178	1000	-	.	gene_id "MSTRG.90486"; transcript_id "MSTRG.90486.263"; exon_number "13";
chr19	StringTie	exon	55096262	55096335	1000	-	.	gene_id "MSTRG.90486"; transcript_id "MSTRG.90486.263"; exon_number "14";
chr19	StringTie	exon	55098784	55098852	1000	-	.	gene_id "MSTRG.90486"; transcript_id "MSTRG.90486.263"; exon_number "15";
chr19	StringTie	exon	55098951	55099095	1000	-	.	gene_id "MSTRG.90486"; transcript_id "MSTRG.90486.263"; exon_number "16";
chr19	StringTie	exon	55103409	55104159	1000	-	.	gene_id "MSTRG.90486"; transcript_id "MSTRG.90486.263"; exon_number "17";
chr19	StringTie	exon	55105817	55105932	1000	-	.	gene_id "MSTRG.90486"; transcript_id "MSTRG.90486.263"; exon_number "18";
chr19	StringTie	transcript	55090838	55117327	1000	-	.	gene_id "MSTRG.90486"; transcript_id "MSTRG.90486.264";
chr19	StringTie	exon	55090838	55091558	1000	-	.	gene_id "MSTRG.90486"; transcript_id "MSTRG.90486.264"; exon_number "1";
chr19	StringTie	exon	55091650	55091700	1000	-	.	gene_id "MSTRG.90486"; transcript_id "MSTRG.90486.264"; exon_number "2";
chr19	StringTie	exon	55091859	55091909	1000	-	.	gene_id "MSTRG.90486"; transcript_id "MSTRG.90486.264"; exon_number "3";
chr19	StringTie	exon	55092222	55092326	1000	-	.	gene_id "MSTRG.90486"; transcript_id "MSTRG.90486.264"; exon_number "4";
chr19	StringTie	exon	55092442	55092544	1000	-	.	gene_id "MSTRG.90486"; transcript_id "MSTRG.90486.264"; exon_number "5";
chr19	StringTie	exon	55092622	55092662	1000	-	.	gene_id "MSTRG.90486"; transcript_id "MSTRG.90486.264"; exon_number "6";
chr19	StringTie	exon	55092783	55092868	1000	-	.	gene_id "MSTRG.90486"; transcript_id "MSTRG.90486.264"; exon_number "7";
chr19	StringTie	exon	55093016	55093233	1000	-	.	gene_id "MSTRG.90486"; transcript_id "MSTRG.90486.264"; exon_number "8";
chr19	StringTie	exon	55094345	55094435	1000	-	.	gene_id "MSTRG.90486"; transcript_id "MSTRG.90486.264"; exon_number "9";
chr19	StringTie	exon	55094661	55095358	1000	-	.	gene_id "MSTRG.90486"; transcript_id "MSTRG.90486.264"; exon_number "10";
chr19	StringTie	exon	55095445	55095600	1000	-	.	gene_id "MSTRG.90486"; transcript_id "MSTRG.90486.264"; exon_number "11";
chr19	StringTie	exon	55095867	55095940	1000	-	.	gene_id "MSTRG.90486"; transcript_id "MSTRG.90486.264"; exon_number "12";
chr19	StringTie	exon	55096051	55096178	1000	-	.	gene_id "MSTRG.90486"; transcript_id "MSTRG.90486.264"; exon_number "13";
chr19	StringTie	exon	55096262	55096335	1000	-	.	gene_id "MSTRG.90486"; transcript_id "MSTRG.90486.264"; exon_number "14";
chr19	StringTie	exon	55098784	55098858	1000	-	.	gene_id "MSTRG.90486"; transcript_id "MSTRG.90486.264"; exon_number "15";
chr19	StringTie	exon	55098951	55099095	1000	-	.	gene_id "MSTRG.90486"; transcript_id "MSTRG.90486.264"; exon_number "16";
chr19	StringTie	exon	55103409	55103568	1000	-	.	gene_id "MSTRG.90486"; transcript_id "MSTRG.90486.264"; exon_number "17";
chr19	StringTie	exon	55105817	55105938	1000	-	.	gene_id "MSTRG.90486"; transcript_id "MSTRG.90486.264"; exon_number "18";
chr19	StringTie	exon	55112467	55112585	1000	-	.	gene_id "MSTRG.90486"; transcript_id "MSTRG.90486.264"; exon_number "19";
chr19	StringTie	exon	55112665	55112795	1000	-	.	gene_id "MSTRG.90486"; transcript_id "MSTRG.90486.264"; exon_number "20";
chr19	StringTie	exon	55117223	55117327	1000	-	.	gene_id "MSTRG.90486"; transcript_id "MSTRG.90486.264"; exon_number "21";
chr19	StringTie	transcript	55090838	55112795	1000	-	.	gene_id "MSTRG.90486"; transcript_id "MSTRG.90486.265";
chr19	StringTie	exon	55090838	55091558	1000	-	.	gene_id "MSTRG.90486"; transcript_id "MSTRG.90486.265"; exon_number "1";
chr19	StringTie	exon	55091650	55091700	1000	-	.	gene_id "MSTRG.90486"; transcript_id "MSTRG.90486.265"; exon_number "2";
chr19	StringTie	exon	55091859	55091909	1000	-	.	gene_id "MSTRG.90486"; transcript_id "MSTRG.90486.265"; exon_number "3";
chr19	StringTie	exon	55092222	55092326	1000	-	.	gene_id "MSTRG.90486"; transcript_id "MSTRG.90486.265"; exon_number "4";
chr19	StringTie	exon	55092442	55092544	1000	-	.	gene_id "MSTRG.90486"; transcript_id "MSTRG.90486.265"; exon_number "5";
chr19	StringTie	exon	55092622	55092662	1000	-	.	gene_id "MSTRG.90486"; transcript_id "MSTRG.90486.265"; exon_number "6";
chr19	StringTie	exon	55092783	55092865	1000	-	.	gene_id "MSTRG.90486"; transcript_id "MSTRG.90486.265"; exon_number "7";
chr19	StringTie	exon	55093016	55093076	1000	-	.	gene_id "MSTRG.90486"; transcript_id "MSTRG.90486.265"; exon_number "8";
chr19	StringTie	exon	55093153	55093233	1000	-	.	gene_id "MSTRG.90486"; transcript_id "MSTRG.90486.265"; exon_number "9";
chr19	StringTie	exon	55094355	55094435	1000	-	.	gene_id "MSTRG.90486"; transcript_id "MSTRG.90486.265"; exon_number "10";
chr19	StringTie	exon	55094661	55094798	1000	-	.	gene_id "MSTRG.90486"; transcript_id "MSTRG.90486.265"; exon_number "11";
chr19	StringTie	exon	55095291	55095358	1000	-	.	gene_id "MSTRG.90486"; transcript_id "MSTRG.90486.265"; exon_number "12";
chr19	StringTie	exon	55095445	55095603	1000	-	.	gene_id "MSTRG.90486"; transcript_id "MSTRG.90486.265"; exon_number "13";
chr19	StringTie	exon	55095867	55095940	1000	-	.	gene_id "MSTRG.90486"; transcript_id "MSTRG.90486.265"; exon_number "14";
chr19	StringTie	exon	55096051	55096178	1000	-	.	gene_id "MSTRG.90486"; transcript_id "MSTRG.90486.265"; exon_number "15";
chr19	StringTie	exon	55096262	55096335	1000	-	.	gene_id "MSTRG.90486"; transcript_id "MSTRG.90486.265"; exon_number "16";
chr19	StringTie	exon	55098784	55098858	1000	-	.	gene_id "MSTRG.90486"; transcript_id "MSTRG.90486.265"; exon_number "17";
chr19	StringTie	exon	55098951	55099095	1000	-	.	gene_id "MSTRG.90486"; transcript_id "MSTRG.90486.265"; exon_number "18";
chr19	StringTie	exon	55103409	55104159	1000	-	.	gene_id "MSTRG.90486"; transcript_id "MSTRG.90486.265"; exon_number "19";
chr19	StringTie	exon	55105817	55105938	1000	-	.	gene_id "MSTRG.90486"; transcript_id "MSTRG.90486.265"; exon_number "20";
chr19	StringTie	exon	55112467	55112585	1000	-	.	gene_id "MSTRG.90486"; transcript_id "MSTRG.90486.265"; exon_number "21";
chr19	StringTie	exon	55112665	55112795	1000	-	.	gene_id "MSTRG.90486"; transcript_id "MSTRG.90486.265"; exon_number "22";
chr19	StringTie	transcript	55090838	55117569	1000	-	.	gene_id "MSTRG.90486"; transcript_id "MSTRG.90486.266";
chr19	StringTie	exon	55090838	55091558	1000	-	.	gene_id "MSTRG.90486"; transcript_id "MSTRG.90486.266"; exon_number "1";
chr19	StringTie	exon	55091650	55091700	1000	-	.	gene_id "MSTRG.90486"; transcript_id "MSTRG.90486.266"; exon_number "2";
chr19	StringTie	exon	55091859	55091909	1000	-	.	gene_id "MSTRG.90486"; transcript_id "MSTRG.90486.266"; exon_number "3";
chr19	StringTie	exon	55092222	55092326	1000	-	.	gene_id "MSTRG.90486"; transcript_id "MSTRG.90486.266"; exon_number "4";
chr19	StringTie	exon	55092442	55092544	1000	-	.	gene_id "MSTRG.90486"; transcript_id "MSTRG.90486.266"; exon_number "5";
chr19	StringTie	exon	55092622	55092662	1000	-	.	gene_id "MSTRG.90486"; transcript_id "MSTRG.90486.266"; exon_number "6";
chr19	StringTie	exon	55092783	55092868	1000	-	.	gene_id "MSTRG.90486"; transcript_id "MSTRG.90486.266"; exon_number "7";
chr19	StringTie	exon	55093016	55093076	1000	-	.	gene_id "MSTRG.90486"; transcript_id "MSTRG.90486.266"; exon_number "8";
chr19	StringTie	exon	55093153	55093233	1000	-	.	gene_id "MSTRG.90486"; transcript_id "MSTRG.90486.266"; exon_number "9";
chr19	StringTie	exon	55094345	55094435	1000	-	.	gene_id "MSTRG.90486"; transcript_id "MSTRG.90486.266"; exon_number "10";
chr19	StringTie	exon	55094661	55094798	1000	-	.	gene_id "MSTRG.90486"; transcript_id "MSTRG.90486.266"; exon_number "11";
chr19	StringTie	exon	55095291	55095358	1000	-	.	gene_id "MSTRG.90486"; transcript_id "MSTRG.90486.266"; exon_number "12";
chr19	StringTie	exon	55095445	55095603	1000	-	.	gene_id "MSTRG.90486"; transcript_id "MSTRG.90486.266"; exon_number "13";
chr19	StringTie	exon	55095867	55095940	1000	-	.	gene_id "MSTRG.90486"; transcript_id "MSTRG.90486.266"; exon_number "14";
chr19	StringTie	exon	55096051	55096178	1000	-	.	gene_id "MSTRG.90486"; transcript_id "MSTRG.90486.266"; exon_number "15";
chr19	StringTie	exon	55096262	55096335	1000	-	.	gene_id "MSTRG.90486"; transcript_id "MSTRG.90486.266"; exon_number "16";
chr19	StringTie	exon	55098784	55098858	1000	-	.	gene_id "MSTRG.90486"; transcript_id "MSTRG.90486.266"; exon_number "17";
chr19	StringTie	exon	55098951	55099095	1000	-	.	gene_id "MSTRG.90486"; transcript_id "MSTRG.90486.266"; exon_number "18";
chr19	StringTie	exon	55103409	55103568	1000	-	.	gene_id "MSTRG.90486"; transcript_id "MSTRG.90486.266"; exon_number "19";
chr19	StringTie	exon	55105817	55105934	1000	-	.	gene_id "MSTRG.90486"; transcript_id "MSTRG.90486.266"; exon_number "20";
chr19	StringTie	exon	55112467	55112585	1000	-	.	gene_id "MSTRG.90486"; transcript_id "MSTRG.90486.266"; exon_number "21";
chr19	StringTie	exon	55112665	55112795	1000	-	.	gene_id "MSTRG.90486"; transcript_id "MSTRG.90486.266"; exon_number "22";
chr19	StringTie	exon	55117223	55117569	1000	-	.	gene_id "MSTRG.90486"; transcript_id "MSTRG.90486.266"; exon_number "23";
chr19	StringTie	transcript	55090838	55117323	1000	-	.	gene_id "MSTRG.90486"; transcript_id "MSTRG.90486.267";
chr19	StringTie	exon	55090838	55091558	1000	-	.	gene_id "MSTRG.90486"; transcript_id "MSTRG.90486.267"; exon_number "1";
chr19	StringTie	exon	55091650	55091700	1000	-	.	gene_id "MSTRG.90486"; transcript_id "MSTRG.90486.267"; exon_number "2";
chr19	StringTie	exon	55091859	55091907	1000	-	.	gene_id "MSTRG.90486"; transcript_id "MSTRG.90486.267"; exon_number "3";
chr19	StringTie	exon	55092222	55092326	1000	-	.	gene_id "MSTRG.90486"; transcript_id "MSTRG.90486.267"; exon_number "4";
chr19	StringTie	exon	55092442	55092544	1000	-	.	gene_id "MSTRG.90486"; transcript_id "MSTRG.90486.267"; exon_number "5";
chr19	StringTie	exon	55092622	55092662	1000	-	.	gene_id "MSTRG.90486"; transcript_id "MSTRG.90486.267"; exon_number "6";
chr19	StringTie	exon	55092783	55092868	1000	-	.	gene_id "MSTRG.90486"; transcript_id "MSTRG.90486.267"; exon_number "7";
chr19	StringTie	exon	55093016	55093076	1000	-	.	gene_id "MSTRG.90486"; transcript_id "MSTRG.90486.267"; exon_number "8";
chr19	StringTie	exon	55093153	55093233	1000	-	.	gene_id "MSTRG.90486"; transcript_id "MSTRG.90486.267"; exon_number "9";
chr19	StringTie	exon	55094345	55094435	1000	-	.	gene_id "MSTRG.90486"; transcript_id "MSTRG.90486.267"; exon_number "10";
chr19	StringTie	exon	55094661	55094798	1000	-	.	gene_id "MSTRG.90486"; transcript_id "MSTRG.90486.267"; exon_number "11";
chr19	StringTie	exon	55095291	55095358	1000	-	.	gene_id "MSTRG.90486"; transcript_id "MSTRG.90486.267"; exon_number "12";
chr19	StringTie	exon	55095445	55095600	1000	-	.	gene_id "MSTRG.90486"; transcript_id "MSTRG.90486.267"; exon_number "13";
chr19	StringTie	exon	55095867	55095940	1000	-	.	gene_id "MSTRG.90486"; transcript_id "MSTRG.90486.267"; exon_number "14";
chr19	StringTie	exon	55096051	55096178	1000	-	.	gene_id "MSTRG.90486"; transcript_id "MSTRG.90486.267"; exon_number "15";
chr19	StringTie	exon	55096262	55096335	1000	-	.	gene_id "MSTRG.90486"; transcript_id "MSTRG.90486.267"; exon_number "16";
chr19	StringTie	exon	55098784	55098858	1000	-	.	gene_id "MSTRG.90486"; transcript_id "MSTRG.90486.267"; exon_number "17";
chr19	StringTie	exon	55098951	55099095	1000	-	.	gene_id "MSTRG.90486"; transcript_id "MSTRG.90486.267"; exon_number "18";
chr19	StringTie	exon	55103409	55103568	1000	-	.	gene_id "MSTRG.90486"; transcript_id "MSTRG.90486.267"; exon_number "19";
chr19	StringTie	exon	55112467	55112585	1000	-	.	gene_id "MSTRG.90486"; transcript_id "MSTRG.90486.267"; exon_number "20";
chr19	StringTie	exon	55112665	55112795	1000	-	.	gene_id "MSTRG.90486"; transcript_id "MSTRG.90486.267"; exon_number "21";
chr19	StringTie	exon	55113669	55113766	1000	-	.	gene_id "MSTRG.90486"; transcript_id "MSTRG.90486.267"; exon_number "22";
chr19	StringTie	exon	55117223	55117323	1000	-	.	gene_id "MSTRG.90486"; transcript_id "MSTRG.90486.267"; exon_number "23";
chr19	StringTie	transcript	55090838	55117479	1000	-	.	gene_id "MSTRG.90486"; transcript_id "MSTRG.90486.268";
chr19	StringTie	exon	55090838	55091558	1000	-	.	gene_id "MSTRG.90486"; transcript_id "MSTRG.90486.268"; exon_number "1";
chr19	StringTie	exon	55091650	55091700	1000	-	.	gene_id "MSTRG.90486"; transcript_id "MSTRG.90486.268"; exon_number "2";
chr19	StringTie	exon	55091859	55091909	1000	-	.	gene_id "MSTRG.90486"; transcript_id "MSTRG.90486.268"; exon_number "3";
chr19	StringTie	exon	55092222	55092326	1000	-	.	gene_id "MSTRG.90486"; transcript_id "MSTRG.90486.268"; exon_number "4";
chr19	StringTie	exon	55092442	55092544	1000	-	.	gene_id "MSTRG.90486"; transcript_id "MSTRG.90486.268"; exon_number "5";
chr19	StringTie	exon	55092622	55092662	1000	-	.	gene_id "MSTRG.90486"; transcript_id "MSTRG.90486.268"; exon_number "6";
chr19	StringTie	exon	55092783	55092868	1000	-	.	gene_id "MSTRG.90486"; transcript_id "MSTRG.90486.268"; exon_number "7";
chr19	StringTie	exon	55093016	55093076	1000	-	.	gene_id "MSTRG.90486"; transcript_id "MSTRG.90486.268"; exon_number "8";
chr19	StringTie	exon	55093153	55093233	1000	-	.	gene_id "MSTRG.90486"; transcript_id "MSTRG.90486.268"; exon_number "9";
chr19	StringTie	exon	55094345	55094435	1000	-	.	gene_id "MSTRG.90486"; transcript_id "MSTRG.90486.268"; exon_number "10";
chr19	StringTie	exon	55094661	55094798	1000	-	.	gene_id "MSTRG.90486"; transcript_id "MSTRG.90486.268"; exon_number "11";
chr19	StringTie	exon	55095291	55095358	1000	-	.	gene_id "MSTRG.90486"; transcript_id "MSTRG.90486.268"; exon_number "12";
chr19	StringTie	exon	55095445	55095600	1000	-	.	gene_id "MSTRG.90486"; transcript_id "MSTRG.90486.268"; exon_number "13";
chr19	StringTie	exon	55095867	55095940	1000	-	.	gene_id "MSTRG.90486"; transcript_id "MSTRG.90486.268"; exon_number "14";
chr19	StringTie	exon	55096051	55096178	1000	-	.	gene_id "MSTRG.90486"; transcript_id "MSTRG.90486.268"; exon_number "15";
chr19	StringTie	exon	55096262	55096335	1000	-	.	gene_id "MSTRG.90486"; transcript_id "MSTRG.90486.268"; exon_number "16";
chr19	StringTie	exon	55098784	55098858	1000	-	.	gene_id "MSTRG.90486"; transcript_id "MSTRG.90486.268"; exon_number "17";
chr19	StringTie	exon	55098951	55099095	1000	-	.	gene_id "MSTRG.90486"; transcript_id "MSTRG.90486.268"; exon_number "18";
chr19	StringTie	exon	55103409	55103568	1000	-	.	gene_id "MSTRG.90486"; transcript_id "MSTRG.90486.268"; exon_number "19";
chr19	StringTie	exon	55105817	55105938	1000	-	.	gene_id "MSTRG.90486"; transcript_id "MSTRG.90486.268"; exon_number "20";
chr19	StringTie	exon	55112467	55112585	1000	-	.	gene_id "MSTRG.90486"; transcript_id "MSTRG.90486.268"; exon_number "21";
chr19	StringTie	exon	55112665	55112795	1000	-	.	gene_id "MSTRG.90486"; transcript_id "MSTRG.90486.268"; exon_number "22";
chr19	StringTie	exon	55117223	55117479	1000	-	.	gene_id "MSTRG.90486"; transcript_id "MSTRG.90486.268"; exon_number "23";
chr19	StringTie	transcript	55090839	55117300	1000	-	.	gene_id "MSTRG.90486"; transcript_id "MSTRG.90486.269";
chr19	StringTie	exon	55090839	55091558	1000	-	.	gene_id "MSTRG.90486"; transcript_id "MSTRG.90486.269"; exon_number "1";
chr19	StringTie	exon	55091650	55091700	1000	-	.	gene_id "MSTRG.90486"; transcript_id "MSTRG.90486.269"; exon_number "2";
chr19	StringTie	exon	55091859	55091909	1000	-	.	gene_id "MSTRG.90486"; transcript_id "MSTRG.90486.269"; exon_number "3";
chr19	StringTie	exon	55092222	55092326	1000	-	.	gene_id "MSTRG.90486"; transcript_id "MSTRG.90486.269"; exon_number "4";
chr19	StringTie	exon	55092442	55092544	1000	-	.	gene_id "MSTRG.90486"; transcript_id "MSTRG.90486.269"; exon_number "5";
chr19	StringTie	exon	55092622	55092662	1000	-	.	gene_id "MSTRG.90486"; transcript_id "MSTRG.90486.269"; exon_number "6";
chr19	StringTie	exon	55092783	55092865	1000	-	.	gene_id "MSTRG.90486"; transcript_id "MSTRG.90486.269"; exon_number "7";
chr19	StringTie	exon	55093016	55093076	1000	-	.	gene_id "MSTRG.90486"; transcript_id "MSTRG.90486.269"; exon_number "8";
chr19	StringTie	exon	55093153	55093233	1000	-	.	gene_id "MSTRG.90486"; transcript_id "MSTRG.90486.269"; exon_number "9";
chr19	StringTie	exon	55094345	55094435	1000	-	.	gene_id "MSTRG.90486"; transcript_id "MSTRG.90486.269"; exon_number "10";
chr19	StringTie	exon	55094661	55095358	1000	-	.	gene_id "MSTRG.90486"; transcript_id "MSTRG.90486.269"; exon_number "11";
chr19	StringTie	exon	55095445	55095600	1000	-	.	gene_id "MSTRG.90486"; transcript_id "MSTRG.90486.269"; exon_number "12";
chr19	StringTie	exon	55095867	55095940	1000	-	.	gene_id "MSTRG.90486"; transcript_id "MSTRG.90486.269"; exon_number "13";
chr19	StringTie	exon	55096051	55096178	1000	-	.	gene_id "MSTRG.90486"; transcript_id "MSTRG.90486.269"; exon_number "14";
chr19	StringTie	exon	55096262	55096335	1000	-	.	gene_id "MSTRG.90486"; transcript_id "MSTRG.90486.269"; exon_number "15";
chr19	StringTie	exon	55098784	55098858	1000	-	.	gene_id "MSTRG.90486"; transcript_id "MSTRG.90486.269"; exon_number "16";
chr19	StringTie	exon	55098951	55099095	1000	-	.	gene_id "MSTRG.90486"; transcript_id "MSTRG.90486.269"; exon_number "17";
chr19	StringTie	exon	55103417	55103568	1000	-	.	gene_id "MSTRG.90486"; transcript_id "MSTRG.90486.269"; exon_number "18";
chr19	StringTie	exon	55112467	55112585	1000	-	.	gene_id "MSTRG.90486"; transcript_id "MSTRG.90486.269"; exon_number "19";
chr19	StringTie	exon	55112665	55112795	1000	-	.	gene_id "MSTRG.90486"; transcript_id "MSTRG.90486.269"; exon_number "20";
chr19	StringTie	exon	55117223	55117300	1000	-	.	gene_id "MSTRG.90486"; transcript_id "MSTRG.90486.269"; exon_number "21";
chr19	StringTie	transcript	55090841	55117641	1000	-	.	gene_id "MSTRG.90486"; transcript_id "MSTRG.90486.270";
chr19	StringTie	exon	55090841	55091558	1000	-	.	gene_id "MSTRG.90486"; transcript_id "MSTRG.90486.270"; exon_number "1";
chr19	StringTie	exon	55091650	55091700	1000	-	.	gene_id "MSTRG.90486"; transcript_id "MSTRG.90486.270"; exon_number "2";
chr19	StringTie	exon	55091859	55091909	1000	-	.	gene_id "MSTRG.90486"; transcript_id "MSTRG.90486.270"; exon_number "3";
chr19	StringTie	exon	55092222	55092326	1000	-	.	gene_id "MSTRG.90486"; transcript_id "MSTRG.90486.270"; exon_number "4";
chr19	StringTie	exon	55092442	55092544	1000	-	.	gene_id "MSTRG.90486"; transcript_id "MSTRG.90486.270"; exon_number "5";
chr19	StringTie	exon	55092622	55092662	1000	-	.	gene_id "MSTRG.90486"; transcript_id "MSTRG.90486.270"; exon_number "6";
chr19	StringTie	exon	55092783	55092868	1000	-	.	gene_id "MSTRG.90486"; transcript_id "MSTRG.90486.270"; exon_number "7";
chr19	StringTie	exon	55093016	55093076	1000	-	.	gene_id "MSTRG.90486"; transcript_id "MSTRG.90486.270"; exon_number "8";
chr19	StringTie	exon	55093153	55093233	1000	-	.	gene_id "MSTRG.90486"; transcript_id "MSTRG.90486.270"; exon_number "9";
chr19	StringTie	exon	55094345	55094435	1000	-	.	gene_id "MSTRG.90486"; transcript_id "MSTRG.90486.270"; exon_number "10";
chr19	StringTie	exon	55094661	55094798	1000	-	.	gene_id "MSTRG.90486"; transcript_id "MSTRG.90486.270"; exon_number "11";
chr19	StringTie	exon	55095291	55095358	1000	-	.	gene_id "MSTRG.90486"; transcript_id "MSTRG.90486.270"; exon_number "12";
chr19	StringTie	exon	55095445	55095600	1000	-	.	gene_id "MSTRG.90486"; transcript_id "MSTRG.90486.270"; exon_number "13";
chr19	StringTie	exon	55095867	55095940	1000	-	.	gene_id "MSTRG.90486"; transcript_id "MSTRG.90486.270"; exon_number "14";
chr19	StringTie	exon	55096051	55096178	1000	-	.	gene_id "MSTRG.90486"; transcript_id "MSTRG.90486.270"; exon_number "15";
chr19	StringTie	exon	55096262	55096335	1000	-	.	gene_id "MSTRG.90486"; transcript_id "MSTRG.90486.270"; exon_number "16";
chr19	StringTie	exon	55098784	55098858	1000	-	.	gene_id "MSTRG.90486"; transcript_id "MSTRG.90486.270"; exon_number "17";
chr19	StringTie	exon	55098951	55099095	1000	-	.	gene_id "MSTRG.90486"; transcript_id "MSTRG.90486.270"; exon_number "18";
chr19	StringTie	exon	55103409	55104159	1000	-	.	gene_id "MSTRG.90486"; transcript_id "MSTRG.90486.270"; exon_number "19";
chr19	StringTie	exon	55112467	55112585	1000	-	.	gene_id "MSTRG.90486"; transcript_id "MSTRG.90486.270"; exon_number "20";
chr19	StringTie	exon	55112665	55112795	1000	-	.	gene_id "MSTRG.90486"; transcript_id "MSTRG.90486.270"; exon_number "21";
chr19	StringTie	exon	55117223	55117641	1000	-	.	gene_id "MSTRG.90486"; transcript_id "MSTRG.90486.270"; exon_number "22";
chr19	StringTie	transcript	55090843	55117597	1000	-	.	gene_id "MSTRG.90486"; transcript_id "MSTRG.90486.271";
chr19	StringTie	exon	55090843	55091558	1000	-	.	gene_id "MSTRG.90486"; transcript_id "MSTRG.90486.271"; exon_number "1";
chr19	StringTie	exon	55091650	55091700	1000	-	.	gene_id "MSTRG.90486"; transcript_id "MSTRG.90486.271"; exon_number "2";
chr19	StringTie	exon	55091859	55091909	1000	-	.	gene_id "MSTRG.90486"; transcript_id "MSTRG.90486.271"; exon_number "3";
chr19	StringTie	exon	55092222	55092326	1000	-	.	gene_id "MSTRG.90486"; transcript_id "MSTRG.90486.271"; exon_number "4";
chr19	StringTie	exon	55092442	55092544	1000	-	.	gene_id "MSTRG.90486"; transcript_id "MSTRG.90486.271"; exon_number "5";
chr19	StringTie	exon	55092622	55092662	1000	-	.	gene_id "MSTRG.90486"; transcript_id "MSTRG.90486.271"; exon_number "6";
chr19	StringTie	exon	55092813	55092865	1000	-	.	gene_id "MSTRG.90486"; transcript_id "MSTRG.90486.271"; exon_number "7";
chr19	StringTie	exon	55093016	55093076	1000	-	.	gene_id "MSTRG.90486"; transcript_id "MSTRG.90486.271"; exon_number "8";
chr19	StringTie	exon	55093153	55093233	1000	-	.	gene_id "MSTRG.90486"; transcript_id "MSTRG.90486.271"; exon_number "9";
chr19	StringTie	exon	55094345	55094435	1000	-	.	gene_id "MSTRG.90486"; transcript_id "MSTRG.90486.271"; exon_number "10";
chr19	StringTie	exon	55094661	55094798	1000	-	.	gene_id "MSTRG.90486"; transcript_id "MSTRG.90486.271"; exon_number "11";
chr19	StringTie	exon	55095291	55095358	1000	-	.	gene_id "MSTRG.90486"; transcript_id "MSTRG.90486.271"; exon_number "12";
chr19	StringTie	exon	55095445	55095603	1000	-	.	gene_id "MSTRG.90486"; transcript_id "MSTRG.90486.271"; exon_number "13";
chr19	StringTie	exon	55095867	55095940	1000	-	.	gene_id "MSTRG.90486"; transcript_id "MSTRG.90486.271"; exon_number "14";
chr19	StringTie	exon	55096051	55096178	1000	-	.	gene_id "MSTRG.90486"; transcript_id "MSTRG.90486.271"; exon_number "15";
chr19	StringTie	exon	55096262	55096335	1000	-	.	gene_id "MSTRG.90486"; transcript_id "MSTRG.90486.271"; exon_number "16";
chr19	StringTie	exon	55098784	55098858	1000	-	.	gene_id "MSTRG.90486"; transcript_id "MSTRG.90486.271"; exon_number "17";
chr19	StringTie	exon	55098951	55099095	1000	-	.	gene_id "MSTRG.90486"; transcript_id "MSTRG.90486.271"; exon_number "18";
chr19	StringTie	exon	55103409	55103568	1000	-	.	gene_id "MSTRG.90486"; transcript_id "MSTRG.90486.271"; exon_number "19";
chr19	StringTie	exon	55112467	55112585	1000	-	.	gene_id "MSTRG.90486"; transcript_id "MSTRG.90486.271"; exon_number "20";
chr19	StringTie	exon	55112665	55112795	1000	-	.	gene_id "MSTRG.90486"; transcript_id "MSTRG.90486.271"; exon_number "21";
chr19	StringTie	exon	55117223	55117597	1000	-	.	gene_id "MSTRG.90486"; transcript_id "MSTRG.90486.271"; exon_number "22";
chr19	StringTie	transcript	55090843	55117677	1000	-	.	gene_id "MSTRG.90486"; transcript_id "MSTRG.90486.272";
chr19	StringTie	exon	55090843	55091558	1000	-	.	gene_id "MSTRG.90486"; transcript_id "MSTRG.90486.272"; exon_number "1";
chr19	StringTie	exon	55091650	55091700	1000	-	.	gene_id "MSTRG.90486"; transcript_id "MSTRG.90486.272"; exon_number "2";
chr19	StringTie	exon	55091859	55091909	1000	-	.	gene_id "MSTRG.90486"; transcript_id "MSTRG.90486.272"; exon_number "3";
chr19	StringTie	exon	55092222	55092326	1000	-	.	gene_id "MSTRG.90486"; transcript_id "MSTRG.90486.272"; exon_number "4";
chr19	StringTie	exon	55092442	55092544	1000	-	.	gene_id "MSTRG.90486"; transcript_id "MSTRG.90486.272"; exon_number "5";
chr19	StringTie	exon	55092622	55092662	1000	-	.	gene_id "MSTRG.90486"; transcript_id "MSTRG.90486.272"; exon_number "6";
chr19	StringTie	exon	55092783	55092868	1000	-	.	gene_id "MSTRG.90486"; transcript_id "MSTRG.90486.272"; exon_number "7";
chr19	StringTie	exon	55093016	55093076	1000	-	.	gene_id "MSTRG.90486"; transcript_id "MSTRG.90486.272"; exon_number "8";
chr19	StringTie	exon	55093153	55093233	1000	-	.	gene_id "MSTRG.90486"; transcript_id "MSTRG.90486.272"; exon_number "9";
chr19	StringTie	exon	55094345	55094435	1000	-	.	gene_id "MSTRG.90486"; transcript_id "MSTRG.90486.272"; exon_number "10";
chr19	StringTie	exon	55094661	55094798	1000	-	.	gene_id "MSTRG.90486"; transcript_id "MSTRG.90486.272"; exon_number "11";
chr19	StringTie	exon	55095291	55095358	1000	-	.	gene_id "MSTRG.90486"; transcript_id "MSTRG.90486.272"; exon_number "12";
chr19	StringTie	exon	55095445	55095600	1000	-	.	gene_id "MSTRG.90486"; transcript_id "MSTRG.90486.272"; exon_number "13";
chr19	StringTie	exon	55095867	55095940	1000	-	.	gene_id "MSTRG.90486"; transcript_id "MSTRG.90486.272"; exon_number "14";
chr19	StringTie	exon	55096051	55096178	1000	-	.	gene_id "MSTRG.90486"; transcript_id "MSTRG.90486.272"; exon_number "15";
chr19	StringTie	exon	55096262	55096335	1000	-	.	gene_id "MSTRG.90486"; transcript_id "MSTRG.90486.272"; exon_number "16";
chr19	StringTie	exon	55098784	55098858	1000	-	.	gene_id "MSTRG.90486"; transcript_id "MSTRG.90486.272"; exon_number "17";
chr19	StringTie	exon	55098951	55099095	1000	-	.	gene_id "MSTRG.90486"; transcript_id "MSTRG.90486.272"; exon_number "18";
chr19	StringTie	exon	55103409	55103568	1000	-	.	gene_id "MSTRG.90486"; transcript_id "MSTRG.90486.272"; exon_number "19";
chr19	StringTie	exon	55117223	55117677	1000	-	.	gene_id "MSTRG.90486"; transcript_id "MSTRG.90486.272"; exon_number "20";
chr19	StringTie	transcript	55090845	55117548	1000	-	.	gene_id "MSTRG.90486"; transcript_id "MSTRG.90486.273";
chr19	StringTie	exon	55090845	55091558	1000	-	.	gene_id "MSTRG.90486"; transcript_id "MSTRG.90486.273"; exon_number "1";
chr19	StringTie	exon	55091650	55091700	1000	-	.	gene_id "MSTRG.90486"; transcript_id "MSTRG.90486.273"; exon_number "2";
chr19	StringTie	exon	55091859	55091909	1000	-	.	gene_id "MSTRG.90486"; transcript_id "MSTRG.90486.273"; exon_number "3";
chr19	StringTie	exon	55092222	55092326	1000	-	.	gene_id "MSTRG.90486"; transcript_id "MSTRG.90486.273"; exon_number "4";
chr19	StringTie	exon	55092442	55092544	1000	-	.	gene_id "MSTRG.90486"; transcript_id "MSTRG.90486.273"; exon_number "5";
chr19	StringTie	exon	55092622	55092662	1000	-	.	gene_id "MSTRG.90486"; transcript_id "MSTRG.90486.273"; exon_number "6";
chr19	StringTie	exon	55092783	55092865	1000	-	.	gene_id "MSTRG.90486"; transcript_id "MSTRG.90486.273"; exon_number "7";
chr19	StringTie	exon	55093016	55093076	1000	-	.	gene_id "MSTRG.90486"; transcript_id "MSTRG.90486.273"; exon_number "8";
chr19	StringTie	exon	55093153	55093233	1000	-	.	gene_id "MSTRG.90486"; transcript_id "MSTRG.90486.273"; exon_number "9";
chr19	StringTie	exon	55094345	55094435	1000	-	.	gene_id "MSTRG.90486"; transcript_id "MSTRG.90486.273"; exon_number "10";
chr19	StringTie	exon	55094661	55095603	1000	-	.	gene_id "MSTRG.90486"; transcript_id "MSTRG.90486.273"; exon_number "11";
chr19	StringTie	exon	55095867	55095940	1000	-	.	gene_id "MSTRG.90486"; transcript_id "MSTRG.90486.273"; exon_number "12";
chr19	StringTie	exon	55096051	55096178	1000	-	.	gene_id "MSTRG.90486"; transcript_id "MSTRG.90486.273"; exon_number "13";
chr19	StringTie	exon	55098784	55098858	1000	-	.	gene_id "MSTRG.90486"; transcript_id "MSTRG.90486.273"; exon_number "14";
chr19	StringTie	exon	55098951	55099095	1000	-	.	gene_id "MSTRG.90486"; transcript_id "MSTRG.90486.273"; exon_number "15";
chr19	StringTie	exon	55103409	55103568	1000	-	.	gene_id "MSTRG.90486"; transcript_id "MSTRG.90486.273"; exon_number "16";
chr19	StringTie	exon	55112467	55112585	1000	-	.	gene_id "MSTRG.90486"; transcript_id "MSTRG.90486.273"; exon_number "17";
chr19	StringTie	exon	55112665	55112795	1000	-	.	gene_id "MSTRG.90486"; transcript_id "MSTRG.90486.273"; exon_number "18";
chr19	StringTie	exon	55117223	55117548	1000	-	.	gene_id "MSTRG.90486"; transcript_id "MSTRG.90486.273"; exon_number "19";
chr19	StringTie	transcript	55090845	55112795	1000	-	.	gene_id "MSTRG.90486"; transcript_id "MSTRG.90486.274";
chr19	StringTie	exon	55090845	55091558	1000	-	.	gene_id "MSTRG.90486"; transcript_id "MSTRG.90486.274"; exon_number "1";
chr19	StringTie	exon	55091650	55091700	1000	-	.	gene_id "MSTRG.90486"; transcript_id "MSTRG.90486.274"; exon_number "2";
chr19	StringTie	exon	55091859	55091909	1000	-	.	gene_id "MSTRG.90486"; transcript_id "MSTRG.90486.274"; exon_number "3";
chr19	StringTie	exon	55092222	55092326	1000	-	.	gene_id "MSTRG.90486"; transcript_id "MSTRG.90486.274"; exon_number "4";
chr19	StringTie	exon	55092442	55092544	1000	-	.	gene_id "MSTRG.90486"; transcript_id "MSTRG.90486.274"; exon_number "5";
chr19	StringTie	exon	55092622	55092662	1000	-	.	gene_id "MSTRG.90486"; transcript_id "MSTRG.90486.274"; exon_number "6";
chr19	StringTie	exon	55092783	55092865	1000	-	.	gene_id "MSTRG.90486"; transcript_id "MSTRG.90486.274"; exon_number "7";
chr19	StringTie	exon	55093016	55093076	1000	-	.	gene_id "MSTRG.90486"; transcript_id "MSTRG.90486.274"; exon_number "8";
chr19	StringTie	exon	55093153	55093233	1000	-	.	gene_id "MSTRG.90486"; transcript_id "MSTRG.90486.274"; exon_number "9";
chr19	StringTie	exon	55094345	55094435	1000	-	.	gene_id "MSTRG.90486"; transcript_id "MSTRG.90486.274"; exon_number "10";
chr19	StringTie	exon	55094661	55094744	1000	-	.	gene_id "MSTRG.90486"; transcript_id "MSTRG.90486.274"; exon_number "11";
chr19	StringTie	exon	55095291	55095358	1000	-	.	gene_id "MSTRG.90486"; transcript_id "MSTRG.90486.274"; exon_number "12";
chr19	StringTie	exon	55095445	55095600	1000	-	.	gene_id "MSTRG.90486"; transcript_id "MSTRG.90486.274"; exon_number "13";
chr19	StringTie	exon	55095867	55095940	1000	-	.	gene_id "MSTRG.90486"; transcript_id "MSTRG.90486.274"; exon_number "14";
chr19	StringTie	exon	55096051	55096178	1000	-	.	gene_id "MSTRG.90486"; transcript_id "MSTRG.90486.274"; exon_number "15";
chr19	StringTie	exon	55096262	55096335	1000	-	.	gene_id "MSTRG.90486"; transcript_id "MSTRG.90486.274"; exon_number "16";
chr19	StringTie	exon	55098784	55098858	1000	-	.	gene_id "MSTRG.90486"; transcript_id "MSTRG.90486.274"; exon_number "17";
chr19	StringTie	exon	55098951	55099095	1000	-	.	gene_id "MSTRG.90486"; transcript_id "MSTRG.90486.274"; exon_number "18";
chr19	StringTie	exon	55103409	55103568	1000	-	.	gene_id "MSTRG.90486"; transcript_id "MSTRG.90486.274"; exon_number "19";
chr19	StringTie	exon	55112467	55112585	1000	-	.	gene_id "MSTRG.90486"; transcript_id "MSTRG.90486.274"; exon_number "20";
chr19	StringTie	exon	55112665	55112795	1000	-	.	gene_id "MSTRG.90486"; transcript_id "MSTRG.90486.274"; exon_number "21";
chr19	StringTie	transcript	55090847	55117287	1000	-	.	gene_id "MSTRG.90486"; transcript_id "MSTRG.90486.275";
chr19	StringTie	exon	55090847	55091558	1000	-	.	gene_id "MSTRG.90486"; transcript_id "MSTRG.90486.275"; exon_number "1";
chr19	StringTie	exon	55091650	55091700	1000	-	.	gene_id "MSTRG.90486"; transcript_id "MSTRG.90486.275"; exon_number "2";
chr19	StringTie	exon	55091859	55091909	1000	-	.	gene_id "MSTRG.90486"; transcript_id "MSTRG.90486.275"; exon_number "3";
chr19	StringTie	exon	55092222	55092326	1000	-	.	gene_id "MSTRG.90486"; transcript_id "MSTRG.90486.275"; exon_number "4";
chr19	StringTie	exon	55092442	55092544	1000	-	.	gene_id "MSTRG.90486"; transcript_id "MSTRG.90486.275"; exon_number "5";
chr19	StringTie	exon	55092622	55092662	1000	-	.	gene_id "MSTRG.90486"; transcript_id "MSTRG.90486.275"; exon_number "6";
chr19	StringTie	exon	55092783	55092865	1000	-	.	gene_id "MSTRG.90486"; transcript_id "MSTRG.90486.275"; exon_number "7";
chr19	StringTie	exon	55093016	55093233	1000	-	.	gene_id "MSTRG.90486"; transcript_id "MSTRG.90486.275"; exon_number "8";
chr19	StringTie	exon	55094345	55094435	1000	-	.	gene_id "MSTRG.90486"; transcript_id "MSTRG.90486.275"; exon_number "9";
chr19	StringTie	exon	55094661	55095600	1000	-	.	gene_id "MSTRG.90486"; transcript_id "MSTRG.90486.275"; exon_number "10";
chr19	StringTie	exon	55095867	55095940	1000	-	.	gene_id "MSTRG.90486"; transcript_id "MSTRG.90486.275"; exon_number "11";
chr19	StringTie	exon	55096051	55096335	1000	-	.	gene_id "MSTRG.90486"; transcript_id "MSTRG.90486.275"; exon_number "12";
chr19	StringTie	exon	55103409	55103568	1000	-	.	gene_id "MSTRG.90486"; transcript_id "MSTRG.90486.275"; exon_number "13";
chr19	StringTie	exon	55112467	55112585	1000	-	.	gene_id "MSTRG.90486"; transcript_id "MSTRG.90486.275"; exon_number "14";
chr19	StringTie	exon	55112665	55112795	1000	-	.	gene_id "MSTRG.90486"; transcript_id "MSTRG.90486.275"; exon_number "15";
chr19	StringTie	exon	55117223	55117287	1000	-	.	gene_id "MSTRG.90486"; transcript_id "MSTRG.90486.275"; exon_number "16";
chr19	StringTie	transcript	55090847	55117359	1000	-	.	gene_id "MSTRG.90486"; transcript_id "MSTRG.90486.276";
chr19	StringTie	exon	55090847	55091558	1000	-	.	gene_id "MSTRG.90486"; transcript_id "MSTRG.90486.276"; exon_number "1";
chr19	StringTie	exon	55091650	55091700	1000	-	.	gene_id "MSTRG.90486"; transcript_id "MSTRG.90486.276"; exon_number "2";
chr19	StringTie	exon	55091859	55091907	1000	-	.	gene_id "MSTRG.90486"; transcript_id "MSTRG.90486.276"; exon_number "3";
chr19	StringTie	exon	55092222	55092326	1000	-	.	gene_id "MSTRG.90486"; transcript_id "MSTRG.90486.276"; exon_number "4";
chr19	StringTie	exon	55092442	55092544	1000	-	.	gene_id "MSTRG.90486"; transcript_id "MSTRG.90486.276"; exon_number "5";
chr19	StringTie	exon	55092622	55092662	1000	-	.	gene_id "MSTRG.90486"; transcript_id "MSTRG.90486.276"; exon_number "6";
chr19	StringTie	exon	55092783	55092865	1000	-	.	gene_id "MSTRG.90486"; transcript_id "MSTRG.90486.276"; exon_number "7";
chr19	StringTie	exon	55093016	55093233	1000	-	.	gene_id "MSTRG.90486"; transcript_id "MSTRG.90486.276"; exon_number "8";
chr19	StringTie	exon	55094345	55094435	1000	-	.	gene_id "MSTRG.90486"; transcript_id "MSTRG.90486.276"; exon_number "9";
chr19	StringTie	exon	55094661	55094744	1000	-	.	gene_id "MSTRG.90486"; transcript_id "MSTRG.90486.276"; exon_number "10";
chr19	StringTie	exon	55095291	55095358	1000	-	.	gene_id "MSTRG.90486"; transcript_id "MSTRG.90486.276"; exon_number "11";
chr19	StringTie	exon	55095445	55095603	1000	-	.	gene_id "MSTRG.90486"; transcript_id "MSTRG.90486.276"; exon_number "12";
chr19	StringTie	exon	55095867	55095940	1000	-	.	gene_id "MSTRG.90486"; transcript_id "MSTRG.90486.276"; exon_number "13";
chr19	StringTie	exon	55096051	55096178	1000	-	.	gene_id "MSTRG.90486"; transcript_id "MSTRG.90486.276"; exon_number "14";
chr19	StringTie	exon	55096262	55096335	1000	-	.	gene_id "MSTRG.90486"; transcript_id "MSTRG.90486.276"; exon_number "15";
chr19	StringTie	exon	55098784	55098858	1000	-	.	gene_id "MSTRG.90486"; transcript_id "MSTRG.90486.276"; exon_number "16";
chr19	StringTie	exon	55098951	55099095	1000	-	.	gene_id "MSTRG.90486"; transcript_id "MSTRG.90486.276"; exon_number "17";
chr19	StringTie	exon	55103409	55103568	1000	-	.	gene_id "MSTRG.90486"; transcript_id "MSTRG.90486.276"; exon_number "18";
chr19	StringTie	exon	55112467	55112585	1000	-	.	gene_id "MSTRG.90486"; transcript_id "MSTRG.90486.276"; exon_number "19";
chr19	StringTie	exon	55112665	55112795	1000	-	.	gene_id "MSTRG.90486"; transcript_id "MSTRG.90486.276"; exon_number "20";
chr19	StringTie	exon	55117223	55117359	1000	-	.	gene_id "MSTRG.90486"; transcript_id "MSTRG.90486.276"; exon_number "21";
chr19	StringTie	transcript	55090847	55117300	1000	-	.	gene_id "MSTRG.90486"; transcript_id "MSTRG.90486.277";
chr19	StringTie	exon	55090847	55091558	1000	-	.	gene_id "MSTRG.90486"; transcript_id "MSTRG.90486.277"; exon_number "1";
chr19	StringTie	exon	55091650	55091700	1000	-	.	gene_id "MSTRG.90486"; transcript_id "MSTRG.90486.277"; exon_number "2";
chr19	StringTie	exon	55091859	55091909	1000	-	.	gene_id "MSTRG.90486"; transcript_id "MSTRG.90486.277"; exon_number "3";
chr19	StringTie	exon	55092222	55092326	1000	-	.	gene_id "MSTRG.90486"; transcript_id "MSTRG.90486.277"; exon_number "4";
chr19	StringTie	exon	55092442	55092544	1000	-	.	gene_id "MSTRG.90486"; transcript_id "MSTRG.90486.277"; exon_number "5";
chr19	StringTie	exon	55092622	55092662	1000	-	.	gene_id "MSTRG.90486"; transcript_id "MSTRG.90486.277"; exon_number "6";
chr19	StringTie	exon	55092783	55092865	1000	-	.	gene_id "MSTRG.90486"; transcript_id "MSTRG.90486.277"; exon_number "7";
chr19	StringTie	exon	55093016	55093076	1000	-	.	gene_id "MSTRG.90486"; transcript_id "MSTRG.90486.277"; exon_number "8";
chr19	StringTie	exon	55093153	55093233	1000	-	.	gene_id "MSTRG.90486"; transcript_id "MSTRG.90486.277"; exon_number "9";
chr19	StringTie	exon	55094345	55094435	1000	-	.	gene_id "MSTRG.90486"; transcript_id "MSTRG.90486.277"; exon_number "10";
chr19	StringTie	exon	55094661	55094798	1000	-	.	gene_id "MSTRG.90486"; transcript_id "MSTRG.90486.277"; exon_number "11";
chr19	StringTie	exon	55095291	55095400	1000	-	.	gene_id "MSTRG.90486"; transcript_id "MSTRG.90486.277"; exon_number "12";
chr19	StringTie	exon	55095445	55095600	1000	-	.	gene_id "MSTRG.90486"; transcript_id "MSTRG.90486.277"; exon_number "13";
chr19	StringTie	exon	55095867	55095940	1000	-	.	gene_id "MSTRG.90486"; transcript_id "MSTRG.90486.277"; exon_number "14";
chr19	StringTie	exon	55096051	55096178	1000	-	.	gene_id "MSTRG.90486"; transcript_id "MSTRG.90486.277"; exon_number "15";
chr19	StringTie	exon	55096262	55096335	1000	-	.	gene_id "MSTRG.90486"; transcript_id "MSTRG.90486.277"; exon_number "16";
chr19	StringTie	exon	55098784	55098858	1000	-	.	gene_id "MSTRG.90486"; transcript_id "MSTRG.90486.277"; exon_number "17";
chr19	StringTie	exon	55098951	55099095	1000	-	.	gene_id "MSTRG.90486"; transcript_id "MSTRG.90486.277"; exon_number "18";
chr19	StringTie	exon	55103409	55103568	1000	-	.	gene_id "MSTRG.90486"; transcript_id "MSTRG.90486.277"; exon_number "19";
chr19	StringTie	exon	55112467	55112585	1000	-	.	gene_id "MSTRG.90486"; transcript_id "MSTRG.90486.277"; exon_number "20";
chr19	StringTie	exon	55112665	55112795	1000	-	.	gene_id "MSTRG.90486"; transcript_id "MSTRG.90486.277"; exon_number "21";
chr19	StringTie	exon	55117223	55117300	1000	-	.	gene_id "MSTRG.90486"; transcript_id "MSTRG.90486.277"; exon_number "22";
chr19	StringTie	transcript	55090855	55117301	1000	-	.	gene_id "MSTRG.90486"; transcript_id "MSTRG.90486.278";
chr19	StringTie	exon	55090855	55091558	1000	-	.	gene_id "MSTRG.90486"; transcript_id "MSTRG.90486.278"; exon_number "1";
chr19	StringTie	exon	55091650	55091700	1000	-	.	gene_id "MSTRG.90486"; transcript_id "MSTRG.90486.278"; exon_number "2";
chr19	StringTie	exon	55091859	55091909	1000	-	.	gene_id "MSTRG.90486"; transcript_id "MSTRG.90486.278"; exon_number "3";
chr19	StringTie	exon	55092222	55092326	1000	-	.	gene_id "MSTRG.90486"; transcript_id "MSTRG.90486.278"; exon_number "4";
chr19	StringTie	exon	55092442	55092544	1000	-	.	gene_id "MSTRG.90486"; transcript_id "MSTRG.90486.278"; exon_number "5";
chr19	StringTie	exon	55092622	55092662	1000	-	.	gene_id "MSTRG.90486"; transcript_id "MSTRG.90486.278"; exon_number "6";
chr19	StringTie	exon	55092783	55092865	1000	-	.	gene_id "MSTRG.90486"; transcript_id "MSTRG.90486.278"; exon_number "7";
chr19	StringTie	exon	55093016	55093233	1000	-	.	gene_id "MSTRG.90486"; transcript_id "MSTRG.90486.278"; exon_number "8";
chr19	StringTie	exon	55094345	55094435	1000	-	.	gene_id "MSTRG.90486"; transcript_id "MSTRG.90486.278"; exon_number "9";
chr19	StringTie	exon	55094661	55095358	1000	-	.	gene_id "MSTRG.90486"; transcript_id "MSTRG.90486.278"; exon_number "10";
chr19	StringTie	exon	55095445	55095600	1000	-	.	gene_id "MSTRG.90486"; transcript_id "MSTRG.90486.278"; exon_number "11";
chr19	StringTie	exon	55095867	55095940	1000	-	.	gene_id "MSTRG.90486"; transcript_id "MSTRG.90486.278"; exon_number "12";
chr19	StringTie	exon	55096051	55096178	1000	-	.	gene_id "MSTRG.90486"; transcript_id "MSTRG.90486.278"; exon_number "13";
chr19	StringTie	exon	55096262	55097413	1000	-	.	gene_id "MSTRG.90486"; transcript_id "MSTRG.90486.278"; exon_number "14";
chr19	StringTie	exon	55097476	55098858	1000	-	.	gene_id "MSTRG.90486"; transcript_id "MSTRG.90486.278"; exon_number "15";
chr19	StringTie	exon	55098951	55099095	1000	-	.	gene_id "MSTRG.90486"; transcript_id "MSTRG.90486.278"; exon_number "16";
chr19	StringTie	exon	55103409	55103568	1000	-	.	gene_id "MSTRG.90486"; transcript_id "MSTRG.90486.278"; exon_number "17";
chr19	StringTie	exon	55112467	55112585	1000	-	.	gene_id "MSTRG.90486"; transcript_id "MSTRG.90486.278"; exon_number "18";
chr19	StringTie	exon	55112665	55112795	1000	-	.	gene_id "MSTRG.90486"; transcript_id "MSTRG.90486.278"; exon_number "19";
chr19	StringTie	exon	55117223	55117301	1000	-	.	gene_id "MSTRG.90486"; transcript_id "MSTRG.90486.278"; exon_number "20";
chr19	StringTie	transcript	55090855	55117292	1000	-	.	gene_id "MSTRG.90486"; transcript_id "MSTRG.90486.279";
chr19	StringTie	exon	55090855	55091558	1000	-	.	gene_id "MSTRG.90486"; transcript_id "MSTRG.90486.279"; exon_number "1";
chr19	StringTie	exon	55091650	55091700	1000	-	.	gene_id "MSTRG.90486"; transcript_id "MSTRG.90486.279"; exon_number "2";
chr19	StringTie	exon	55091859	55091909	1000	-	.	gene_id "MSTRG.90486"; transcript_id "MSTRG.90486.279"; exon_number "3";
chr19	StringTie	exon	55092222	55092326	1000	-	.	gene_id "MSTRG.90486"; transcript_id "MSTRG.90486.279"; exon_number "4";
chr19	StringTie	exon	55092442	55092544	1000	-	.	gene_id "MSTRG.90486"; transcript_id "MSTRG.90486.279"; exon_number "5";
chr19	StringTie	exon	55092622	55092662	1000	-	.	gene_id "MSTRG.90486"; transcript_id "MSTRG.90486.279"; exon_number "6";
chr19	StringTie	exon	55092783	55092865	1000	-	.	gene_id "MSTRG.90486"; transcript_id "MSTRG.90486.279"; exon_number "7";
chr19	StringTie	exon	55093016	55093076	1000	-	.	gene_id "MSTRG.90486"; transcript_id "MSTRG.90486.279"; exon_number "8";
chr19	StringTie	exon	55093153	55093233	1000	-	.	gene_id "MSTRG.90486"; transcript_id "MSTRG.90486.279"; exon_number "9";
chr19	StringTie	exon	55094355	55094435	1000	-	.	gene_id "MSTRG.90486"; transcript_id "MSTRG.90486.279"; exon_number "10";
chr19	StringTie	exon	55094661	55094798	1000	-	.	gene_id "MSTRG.90486"; transcript_id "MSTRG.90486.279"; exon_number "11";
chr19	StringTie	exon	55095291	55095358	1000	-	.	gene_id "MSTRG.90486"; transcript_id "MSTRG.90486.279"; exon_number "12";
chr19	StringTie	exon	55095445	55095603	1000	-	.	gene_id "MSTRG.90486"; transcript_id "MSTRG.90486.279"; exon_number "13";
chr19	StringTie	exon	55095867	55095940	1000	-	.	gene_id "MSTRG.90486"; transcript_id "MSTRG.90486.279"; exon_number "14";
chr19	StringTie	exon	55096051	55096178	1000	-	.	gene_id "MSTRG.90486"; transcript_id "MSTRG.90486.279"; exon_number "15";
chr19	StringTie	exon	55096262	55096335	1000	-	.	gene_id "MSTRG.90486"; transcript_id "MSTRG.90486.279"; exon_number "16";
chr19	StringTie	exon	55098784	55098858	1000	-	.	gene_id "MSTRG.90486"; transcript_id "MSTRG.90486.279"; exon_number "17";
chr19	StringTie	exon	55098951	55099095	1000	-	.	gene_id "MSTRG.90486"; transcript_id "MSTRG.90486.279"; exon_number "18";
chr19	StringTie	exon	55103409	55103568	1000	-	.	gene_id "MSTRG.90486"; transcript_id "MSTRG.90486.279"; exon_number "19";
chr19	StringTie	exon	55112467	55112585	1000	-	.	gene_id "MSTRG.90486"; transcript_id "MSTRG.90486.279"; exon_number "20";
chr19	StringTie	exon	55112665	55112795	1000	-	.	gene_id "MSTRG.90486"; transcript_id "MSTRG.90486.279"; exon_number "21";
chr19	StringTie	exon	55117223	55117292	1000	-	.	gene_id "MSTRG.90486"; transcript_id "MSTRG.90486.279"; exon_number "22";
chr19	StringTie	transcript	55090856	55117306	1000	-	.	gene_id "MSTRG.90486"; transcript_id "MSTRG.90486.280";
chr19	StringTie	exon	55090856	55091558	1000	-	.	gene_id "MSTRG.90486"; transcript_id "MSTRG.90486.280"; exon_number "1";
chr19	StringTie	exon	55091650	55091700	1000	-	.	gene_id "MSTRG.90486"; transcript_id "MSTRG.90486.280"; exon_number "2";
chr19	StringTie	exon	55091859	55091909	1000	-	.	gene_id "MSTRG.90486"; transcript_id "MSTRG.90486.280"; exon_number "3";
chr19	StringTie	exon	55092222	55092326	1000	-	.	gene_id "MSTRG.90486"; transcript_id "MSTRG.90486.280"; exon_number "4";
chr19	StringTie	exon	55092442	55092544	1000	-	.	gene_id "MSTRG.90486"; transcript_id "MSTRG.90486.280"; exon_number "5";
chr19	StringTie	exon	55092622	55092662	1000	-	.	gene_id "MSTRG.90486"; transcript_id "MSTRG.90486.280"; exon_number "6";
chr19	StringTie	exon	55092783	55092868	1000	-	.	gene_id "MSTRG.90486"; transcript_id "MSTRG.90486.280"; exon_number "7";
chr19	StringTie	exon	55093016	55093233	1000	-	.	gene_id "MSTRG.90486"; transcript_id "MSTRG.90486.280"; exon_number "8";
chr19	StringTie	exon	55094345	55094435	1000	-	.	gene_id "MSTRG.90486"; transcript_id "MSTRG.90486.280"; exon_number "9";
chr19	StringTie	exon	55094661	55094798	1000	-	.	gene_id "MSTRG.90486"; transcript_id "MSTRG.90486.280"; exon_number "10";
chr19	StringTie	exon	55095291	55095358	1000	-	.	gene_id "MSTRG.90486"; transcript_id "MSTRG.90486.280"; exon_number "11";
chr19	StringTie	exon	55095445	55095603	1000	-	.	gene_id "MSTRG.90486"; transcript_id "MSTRG.90486.280"; exon_number "12";
chr19	StringTie	exon	55095867	55095940	1000	-	.	gene_id "MSTRG.90486"; transcript_id "MSTRG.90486.280"; exon_number "13";
chr19	StringTie	exon	55096051	55096178	1000	-	.	gene_id "MSTRG.90486"; transcript_id "MSTRG.90486.280"; exon_number "14";
chr19	StringTie	exon	55096262	55096335	1000	-	.	gene_id "MSTRG.90486"; transcript_id "MSTRG.90486.280"; exon_number "15";
chr19	StringTie	exon	55098784	55098858	1000	-	.	gene_id "MSTRG.90486"; transcript_id "MSTRG.90486.280"; exon_number "16";
chr19	StringTie	exon	55098951	55099095	1000	-	.	gene_id "MSTRG.90486"; transcript_id "MSTRG.90486.280"; exon_number "17";
chr19	StringTie	exon	55103409	55103568	1000	-	.	gene_id "MSTRG.90486"; transcript_id "MSTRG.90486.280"; exon_number "18";
chr19	StringTie	exon	55112441	55112585	1000	-	.	gene_id "MSTRG.90486"; transcript_id "MSTRG.90486.280"; exon_number "19";
chr19	StringTie	exon	55112665	55112795	1000	-	.	gene_id "MSTRG.90486"; transcript_id "MSTRG.90486.280"; exon_number "20";
chr19	StringTie	exon	55117223	55117306	1000	-	.	gene_id "MSTRG.90486"; transcript_id "MSTRG.90486.280"; exon_number "21";
chr19	StringTie	transcript	55090856	55117333	1000	-	.	gene_id "MSTRG.90486"; transcript_id "MSTRG.90486.281";
chr19	StringTie	exon	55090856	55091558	1000	-	.	gene_id "MSTRG.90486"; transcript_id "MSTRG.90486.281"; exon_number "1";
chr19	StringTie	exon	55091650	55091700	1000	-	.	gene_id "MSTRG.90486"; transcript_id "MSTRG.90486.281"; exon_number "2";
chr19	StringTie	exon	55091859	55091909	1000	-	.	gene_id "MSTRG.90486"; transcript_id "MSTRG.90486.281"; exon_number "3";
chr19	StringTie	exon	55092222	55092326	1000	-	.	gene_id "MSTRG.90486"; transcript_id "MSTRG.90486.281"; exon_number "4";
chr19	StringTie	exon	55092442	55092544	1000	-	.	gene_id "MSTRG.90486"; transcript_id "MSTRG.90486.281"; exon_number "5";
chr19	StringTie	exon	55092622	55092662	1000	-	.	gene_id "MSTRG.90486"; transcript_id "MSTRG.90486.281"; exon_number "6";
chr19	StringTie	exon	55092783	55092868	1000	-	.	gene_id "MSTRG.90486"; transcript_id "MSTRG.90486.281"; exon_number "7";
chr19	StringTie	exon	55093016	55093076	1000	-	.	gene_id "MSTRG.90486"; transcript_id "MSTRG.90486.281"; exon_number "8";
chr19	StringTie	exon	55093153	55093233	1000	-	.	gene_id "MSTRG.90486"; transcript_id "MSTRG.90486.281"; exon_number "9";
chr19	StringTie	exon	55094345	55094435	1000	-	.	gene_id "MSTRG.90486"; transcript_id "MSTRG.90486.281"; exon_number "10";
chr19	StringTie	exon	55094661	55094798	1000	-	.	gene_id "MSTRG.90486"; transcript_id "MSTRG.90486.281"; exon_number "11";
chr19	StringTie	exon	55095291	55095358	1000	-	.	gene_id "MSTRG.90486"; transcript_id "MSTRG.90486.281"; exon_number "12";
chr19	StringTie	exon	55095445	55095600	1000	-	.	gene_id "MSTRG.90486"; transcript_id "MSTRG.90486.281"; exon_number "13";
chr19	StringTie	exon	55095867	55095940	1000	-	.	gene_id "MSTRG.90486"; transcript_id "MSTRG.90486.281"; exon_number "14";
chr19	StringTie	exon	55096051	55096178	1000	-	.	gene_id "MSTRG.90486"; transcript_id "MSTRG.90486.281"; exon_number "15";
chr19	StringTie	exon	55096262	55096335	1000	-	.	gene_id "MSTRG.90486"; transcript_id "MSTRG.90486.281"; exon_number "16";
chr19	StringTie	exon	55098784	55098858	1000	-	.	gene_id "MSTRG.90486"; transcript_id "MSTRG.90486.281"; exon_number "17";
chr19	StringTie	exon	55098951	55099095	1000	-	.	gene_id "MSTRG.90486"; transcript_id "MSTRG.90486.281"; exon_number "18";
chr19	StringTie	exon	55103409	55103568	1000	-	.	gene_id "MSTRG.90486"; transcript_id "MSTRG.90486.281"; exon_number "19";
chr19	StringTie	exon	55105817	55105934	1000	-	.	gene_id "MSTRG.90486"; transcript_id "MSTRG.90486.281"; exon_number "20";
chr19	StringTie	exon	55112467	55112585	1000	-	.	gene_id "MSTRG.90486"; transcript_id "MSTRG.90486.281"; exon_number "21";
chr19	StringTie	exon	55112665	55112795	1000	-	.	gene_id "MSTRG.90486"; transcript_id "MSTRG.90486.281"; exon_number "22";
chr19	StringTie	exon	55117223	55117333	1000	-	.	gene_id "MSTRG.90486"; transcript_id "MSTRG.90486.281"; exon_number "23";
chr19	StringTie	transcript	55090857	55103671	1000	-	.	gene_id "MSTRG.90486"; transcript_id "MSTRG.90486.282";
chr19	StringTie	exon	55090857	55091558	1000	-	.	gene_id "MSTRG.90486"; transcript_id "MSTRG.90486.282"; exon_number "1";
chr19	StringTie	exon	55091650	55091700	1000	-	.	gene_id "MSTRG.90486"; transcript_id "MSTRG.90486.282"; exon_number "2";
chr19	StringTie	exon	55091859	55091909	1000	-	.	gene_id "MSTRG.90486"; transcript_id "MSTRG.90486.282"; exon_number "3";
chr19	StringTie	exon	55092222	55092326	1000	-	.	gene_id "MSTRG.90486"; transcript_id "MSTRG.90486.282"; exon_number "4";
chr19	StringTie	exon	55092442	55092544	1000	-	.	gene_id "MSTRG.90486"; transcript_id "MSTRG.90486.282"; exon_number "5";
chr19	StringTie	exon	55092622	55092662	1000	-	.	gene_id "MSTRG.90486"; transcript_id "MSTRG.90486.282"; exon_number "6";
chr19	StringTie	exon	55092783	55092865	1000	-	.	gene_id "MSTRG.90486"; transcript_id "MSTRG.90486.282"; exon_number "7";
chr19	StringTie	exon	55093016	55093233	1000	-	.	gene_id "MSTRG.90486"; transcript_id "MSTRG.90486.282"; exon_number "8";
chr19	StringTie	exon	55094345	55094435	1000	-	.	gene_id "MSTRG.90486"; transcript_id "MSTRG.90486.282"; exon_number "9";
chr19	StringTie	exon	55094661	55095358	1000	-	.	gene_id "MSTRG.90486"; transcript_id "MSTRG.90486.282"; exon_number "10";
chr19	StringTie	exon	55095445	55095603	1000	-	.	gene_id "MSTRG.90486"; transcript_id "MSTRG.90486.282"; exon_number "11";
chr19	StringTie	exon	55095867	55095940	1000	-	.	gene_id "MSTRG.90486"; transcript_id "MSTRG.90486.282"; exon_number "12";
chr19	StringTie	exon	55096051	55096178	1000	-	.	gene_id "MSTRG.90486"; transcript_id "MSTRG.90486.282"; exon_number "13";
chr19	StringTie	exon	55096262	55096335	1000	-	.	gene_id "MSTRG.90486"; transcript_id "MSTRG.90486.282"; exon_number "14";
chr19	StringTie	exon	55103409	55103671	1000	-	.	gene_id "MSTRG.90486"; transcript_id "MSTRG.90486.282"; exon_number "15";
chr19	StringTie	transcript	55090860	55117290	1000	-	.	gene_id "MSTRG.90486"; transcript_id "MSTRG.90486.283";
chr19	StringTie	exon	55090860	55091558	1000	-	.	gene_id "MSTRG.90486"; transcript_id "MSTRG.90486.283"; exon_number "1";
chr19	StringTie	exon	55091650	55091700	1000	-	.	gene_id "MSTRG.90486"; transcript_id "MSTRG.90486.283"; exon_number "2";
chr19	StringTie	exon	55091859	55091909	1000	-	.	gene_id "MSTRG.90486"; transcript_id "MSTRG.90486.283"; exon_number "3";
chr19	StringTie	exon	55092222	55092326	1000	-	.	gene_id "MSTRG.90486"; transcript_id "MSTRG.90486.283"; exon_number "4";
chr19	StringTie	exon	55092442	55092544	1000	-	.	gene_id "MSTRG.90486"; transcript_id "MSTRG.90486.283"; exon_number "5";
chr19	StringTie	exon	55092622	55092662	1000	-	.	gene_id "MSTRG.90486"; transcript_id "MSTRG.90486.283"; exon_number "6";
chr19	StringTie	exon	55092783	55092865	1000	-	.	gene_id "MSTRG.90486"; transcript_id "MSTRG.90486.283"; exon_number "7";
chr19	StringTie	exon	55093016	55093076	1000	-	.	gene_id "MSTRG.90486"; transcript_id "MSTRG.90486.283"; exon_number "8";
chr19	StringTie	exon	55093153	55093233	1000	-	.	gene_id "MSTRG.90486"; transcript_id "MSTRG.90486.283"; exon_number "9";
chr19	StringTie	exon	55094345	55094435	1000	-	.	gene_id "MSTRG.90486"; transcript_id "MSTRG.90486.283"; exon_number "10";
chr19	StringTie	exon	55094661	55094798	1000	-	.	gene_id "MSTRG.90486"; transcript_id "MSTRG.90486.283"; exon_number "11";
chr19	StringTie	exon	55095291	55095358	1000	-	.	gene_id "MSTRG.90486"; transcript_id "MSTRG.90486.283"; exon_number "12";
chr19	StringTie	exon	55095445	55095603	1000	-	.	gene_id "MSTRG.90486"; transcript_id "MSTRG.90486.283"; exon_number "13";
chr19	StringTie	exon	55095867	55095940	1000	-	.	gene_id "MSTRG.90486"; transcript_id "MSTRG.90486.283"; exon_number "14";
chr19	StringTie	exon	55096051	55096178	1000	-	.	gene_id "MSTRG.90486"; transcript_id "MSTRG.90486.283"; exon_number "15";
chr19	StringTie	exon	55096262	55096335	1000	-	.	gene_id "MSTRG.90486"; transcript_id "MSTRG.90486.283"; exon_number "16";
chr19	StringTie	exon	55098784	55098858	1000	-	.	gene_id "MSTRG.90486"; transcript_id "MSTRG.90486.283"; exon_number "17";
chr19	StringTie	exon	55098951	55099095	1000	-	.	gene_id "MSTRG.90486"; transcript_id "MSTRG.90486.283"; exon_number "18";
chr19	StringTie	exon	55103409	55104155	1000	-	.	gene_id "MSTRG.90486"; transcript_id "MSTRG.90486.283"; exon_number "19";
chr19	StringTie	exon	55105817	55105934	1000	-	.	gene_id "MSTRG.90486"; transcript_id "MSTRG.90486.283"; exon_number "20";
chr19	StringTie	exon	55112467	55112585	1000	-	.	gene_id "MSTRG.90486"; transcript_id "MSTRG.90486.283"; exon_number "21";
chr19	StringTie	exon	55112665	55112795	1000	-	.	gene_id "MSTRG.90486"; transcript_id "MSTRG.90486.283"; exon_number "22";
chr19	StringTie	exon	55117223	55117290	1000	-	.	gene_id "MSTRG.90486"; transcript_id "MSTRG.90486.283"; exon_number "23";
chr19	StringTie	transcript	55090865	55098980	1000	-	.	gene_id "MSTRG.90486"; transcript_id "MSTRG.90486.284";
chr19	StringTie	exon	55090865	55091558	1000	-	.	gene_id "MSTRG.90486"; transcript_id "MSTRG.90486.284"; exon_number "1";
chr19	StringTie	exon	55091650	55091700	1000	-	.	gene_id "MSTRG.90486"; transcript_id "MSTRG.90486.284"; exon_number "2";
chr19	StringTie	exon	55091859	55091907	1000	-	.	gene_id "MSTRG.90486"; transcript_id "MSTRG.90486.284"; exon_number "3";
chr19	StringTie	exon	55092222	55092326	1000	-	.	gene_id "MSTRG.90486"; transcript_id "MSTRG.90486.284"; exon_number "4";
chr19	StringTie	exon	55092442	55092544	1000	-	.	gene_id "MSTRG.90486"; transcript_id "MSTRG.90486.284"; exon_number "5";
chr19	StringTie	exon	55092622	55092662	1000	-	.	gene_id "MSTRG.90486"; transcript_id "MSTRG.90486.284"; exon_number "6";
chr19	StringTie	exon	55092783	55092865	1000	-	.	gene_id "MSTRG.90486"; transcript_id "MSTRG.90486.284"; exon_number "7";
chr19	StringTie	exon	55093016	55093076	1000	-	.	gene_id "MSTRG.90486"; transcript_id "MSTRG.90486.284"; exon_number "8";
chr19	StringTie	exon	55093153	55093233	1000	-	.	gene_id "MSTRG.90486"; transcript_id "MSTRG.90486.284"; exon_number "9";
chr19	StringTie	exon	55094345	55094435	1000	-	.	gene_id "MSTRG.90486"; transcript_id "MSTRG.90486.284"; exon_number "10";
chr19	StringTie	exon	55094661	55094798	1000	-	.	gene_id "MSTRG.90486"; transcript_id "MSTRG.90486.284"; exon_number "11";
chr19	StringTie	exon	55095291	55095358	1000	-	.	gene_id "MSTRG.90486"; transcript_id "MSTRG.90486.284"; exon_number "12";
chr19	StringTie	exon	55095445	55095600	1000	-	.	gene_id "MSTRG.90486"; transcript_id "MSTRG.90486.284"; exon_number "13";
chr19	StringTie	exon	55095867	55095940	1000	-	.	gene_id "MSTRG.90486"; transcript_id "MSTRG.90486.284"; exon_number "14";
chr19	StringTie	exon	55096051	55096178	1000	-	.	gene_id "MSTRG.90486"; transcript_id "MSTRG.90486.284"; exon_number "15";
chr19	StringTie	exon	55096262	55096335	1000	-	.	gene_id "MSTRG.90486"; transcript_id "MSTRG.90486.284"; exon_number "16";
chr19	StringTie	exon	55098784	55098980	1000	-	.	gene_id "MSTRG.90486"; transcript_id "MSTRG.90486.284"; exon_number "17";
chr19	StringTie	transcript	55090866	55112795	1000	-	.	gene_id "MSTRG.90486"; transcript_id "MSTRG.90486.285";
chr19	StringTie	exon	55090866	55091558	1000	-	.	gene_id "MSTRG.90486"; transcript_id "MSTRG.90486.285"; exon_number "1";
chr19	StringTie	exon	55091650	55091700	1000	-	.	gene_id "MSTRG.90486"; transcript_id "MSTRG.90486.285"; exon_number "2";
chr19	StringTie	exon	55091859	55091909	1000	-	.	gene_id "MSTRG.90486"; transcript_id "MSTRG.90486.285"; exon_number "3";
chr19	StringTie	exon	55092222	55092326	1000	-	.	gene_id "MSTRG.90486"; transcript_id "MSTRG.90486.285"; exon_number "4";
chr19	StringTie	exon	55092442	55092544	1000	-	.	gene_id "MSTRG.90486"; transcript_id "MSTRG.90486.285"; exon_number "5";
chr19	StringTie	exon	55092622	55092662	1000	-	.	gene_id "MSTRG.90486"; transcript_id "MSTRG.90486.285"; exon_number "6";
chr19	StringTie	exon	55092783	55092868	1000	-	.	gene_id "MSTRG.90486"; transcript_id "MSTRG.90486.285"; exon_number "7";
chr19	StringTie	exon	55093016	55093233	1000	-	.	gene_id "MSTRG.90486"; transcript_id "MSTRG.90486.285"; exon_number "8";
chr19	StringTie	exon	55094345	55094435	1000	-	.	gene_id "MSTRG.90486"; transcript_id "MSTRG.90486.285"; exon_number "9";
chr19	StringTie	exon	55094661	55094798	1000	-	.	gene_id "MSTRG.90486"; transcript_id "MSTRG.90486.285"; exon_number "10";
chr19	StringTie	exon	55095291	55095358	1000	-	.	gene_id "MSTRG.90486"; transcript_id "MSTRG.90486.285"; exon_number "11";
chr19	StringTie	exon	55095445	55095603	1000	-	.	gene_id "MSTRG.90486"; transcript_id "MSTRG.90486.285"; exon_number "12";
chr19	StringTie	exon	55095867	55095940	1000	-	.	gene_id "MSTRG.90486"; transcript_id "MSTRG.90486.285"; exon_number "13";
chr19	StringTie	exon	55096051	55096335	1000	-	.	gene_id "MSTRG.90486"; transcript_id "MSTRG.90486.285"; exon_number "14";
chr19	StringTie	exon	55096852	55099095	1000	-	.	gene_id "MSTRG.90486"; transcript_id "MSTRG.90486.285"; exon_number "15";
chr19	StringTie	exon	55103409	55104155	1000	-	.	gene_id "MSTRG.90486"; transcript_id "MSTRG.90486.285"; exon_number "16";
chr19	StringTie	exon	55112467	55112585	1000	-	.	gene_id "MSTRG.90486"; transcript_id "MSTRG.90486.285"; exon_number "17";
chr19	StringTie	exon	55112665	55112795	1000	-	.	gene_id "MSTRG.90486"; transcript_id "MSTRG.90486.285"; exon_number "18";
chr19	StringTie	transcript	55090868	55117632	1000	-	.	gene_id "MSTRG.90486"; transcript_id "MSTRG.90486.286";
chr19	StringTie	exon	55090868	55091558	1000	-	.	gene_id "MSTRG.90486"; transcript_id "MSTRG.90486.286"; exon_number "1";
chr19	StringTie	exon	55091650	55091700	1000	-	.	gene_id "MSTRG.90486"; transcript_id "MSTRG.90486.286"; exon_number "2";
chr19	StringTie	exon	55091859	55091909	1000	-	.	gene_id "MSTRG.90486"; transcript_id "MSTRG.90486.286"; exon_number "3";
chr19	StringTie	exon	55092222	55092326	1000	-	.	gene_id "MSTRG.90486"; transcript_id "MSTRG.90486.286"; exon_number "4";
chr19	StringTie	exon	55092442	55092544	1000	-	.	gene_id "MSTRG.90486"; transcript_id "MSTRG.90486.286"; exon_number "5";
chr19	StringTie	exon	55092622	55092662	1000	-	.	gene_id "MSTRG.90486"; transcript_id "MSTRG.90486.286"; exon_number "6";
chr19	StringTie	exon	55092783	55092865	1000	-	.	gene_id "MSTRG.90486"; transcript_id "MSTRG.90486.286"; exon_number "7";
chr19	StringTie	exon	55093016	55093076	1000	-	.	gene_id "MSTRG.90486"; transcript_id "MSTRG.90486.286"; exon_number "8";
chr19	StringTie	exon	55093153	55093233	1000	-	.	gene_id "MSTRG.90486"; transcript_id "MSTRG.90486.286"; exon_number "9";
chr19	StringTie	exon	55094345	55094435	1000	-	.	gene_id "MSTRG.90486"; transcript_id "MSTRG.90486.286"; exon_number "10";
chr19	StringTie	exon	55094661	55094798	1000	-	.	gene_id "MSTRG.90486"; transcript_id "MSTRG.90486.286"; exon_number "11";
chr19	StringTie	exon	55095291	55095358	1000	-	.	gene_id "MSTRG.90486"; transcript_id "MSTRG.90486.286"; exon_number "12";
chr19	StringTie	exon	55095445	55095603	1000	-	.	gene_id "MSTRG.90486"; transcript_id "MSTRG.90486.286"; exon_number "13";
chr19	StringTie	exon	55095867	55095940	1000	-	.	gene_id "MSTRG.90486"; transcript_id "MSTRG.90486.286"; exon_number "14";
chr19	StringTie	exon	55096051	55096178	1000	-	.	gene_id "MSTRG.90486"; transcript_id "MSTRG.90486.286"; exon_number "15";
chr19	StringTie	exon	55096262	55096335	1000	-	.	gene_id "MSTRG.90486"; transcript_id "MSTRG.90486.286"; exon_number "16";
chr19	StringTie	exon	55117223	55117632	1000	-	.	gene_id "MSTRG.90486"; transcript_id "MSTRG.90486.286"; exon_number "17";
chr19	StringTie	transcript	55090869	55117693	1000	-	.	gene_id "MSTRG.90486"; transcript_id "MSTRG.90486.287";
chr19	StringTie	exon	55090869	55091558	1000	-	.	gene_id "MSTRG.90486"; transcript_id "MSTRG.90486.287"; exon_number "1";
chr19	StringTie	exon	55091650	55091700	1000	-	.	gene_id "MSTRG.90486"; transcript_id "MSTRG.90486.287"; exon_number "2";
chr19	StringTie	exon	55091859	55091909	1000	-	.	gene_id "MSTRG.90486"; transcript_id "MSTRG.90486.287"; exon_number "3";
chr19	StringTie	exon	55092222	55092326	1000	-	.	gene_id "MSTRG.90486"; transcript_id "MSTRG.90486.287"; exon_number "4";
chr19	StringTie	exon	55092442	55092544	1000	-	.	gene_id "MSTRG.90486"; transcript_id "MSTRG.90486.287"; exon_number "5";
chr19	StringTie	exon	55092622	55092662	1000	-	.	gene_id "MSTRG.90486"; transcript_id "MSTRG.90486.287"; exon_number "6";
chr19	StringTie	exon	55092783	55092865	1000	-	.	gene_id "MSTRG.90486"; transcript_id "MSTRG.90486.287"; exon_number "7";
chr19	StringTie	exon	55093016	55093076	1000	-	.	gene_id "MSTRG.90486"; transcript_id "MSTRG.90486.287"; exon_number "8";
chr19	StringTie	exon	55093153	55093233	1000	-	.	gene_id "MSTRG.90486"; transcript_id "MSTRG.90486.287"; exon_number "9";
chr19	StringTie	exon	55094345	55094435	1000	-	.	gene_id "MSTRG.90486"; transcript_id "MSTRG.90486.287"; exon_number "10";
chr19	StringTie	exon	55094661	55094798	1000	-	.	gene_id "MSTRG.90486"; transcript_id "MSTRG.90486.287"; exon_number "11";
chr19	StringTie	exon	55095291	55095352	1000	-	.	gene_id "MSTRG.90486"; transcript_id "MSTRG.90486.287"; exon_number "12";
chr19	StringTie	exon	55096262	55096335	1000	-	.	gene_id "MSTRG.90486"; transcript_id "MSTRG.90486.287"; exon_number "13";
chr19	StringTie	exon	55098784	55098858	1000	-	.	gene_id "MSTRG.90486"; transcript_id "MSTRG.90486.287"; exon_number "14";
chr19	StringTie	exon	55098951	55099095	1000	-	.	gene_id "MSTRG.90486"; transcript_id "MSTRG.90486.287"; exon_number "15";
chr19	StringTie	exon	55103409	55103568	1000	-	.	gene_id "MSTRG.90486"; transcript_id "MSTRG.90486.287"; exon_number "16";
chr19	StringTie	exon	55112467	55112585	1000	-	.	gene_id "MSTRG.90486"; transcript_id "MSTRG.90486.287"; exon_number "17";
chr19	StringTie	exon	55112665	55112795	1000	-	.	gene_id "MSTRG.90486"; transcript_id "MSTRG.90486.287"; exon_number "18";
chr19	StringTie	exon	55117223	55117693	1000	-	.	gene_id "MSTRG.90486"; transcript_id "MSTRG.90486.287"; exon_number "19";
chr19	StringTie	transcript	55090869	55117382	1000	-	.	gene_id "MSTRG.90486"; transcript_id "MSTRG.90486.288";
chr19	StringTie	exon	55090869	55091558	1000	-	.	gene_id "MSTRG.90486"; transcript_id "MSTRG.90486.288"; exon_number "1";
chr19	StringTie	exon	55091650	55091700	1000	-	.	gene_id "MSTRG.90486"; transcript_id "MSTRG.90486.288"; exon_number "2";
chr19	StringTie	exon	55091859	55091909	1000	-	.	gene_id "MSTRG.90486"; transcript_id "MSTRG.90486.288"; exon_number "3";
chr19	StringTie	exon	55092222	55092326	1000	-	.	gene_id "MSTRG.90486"; transcript_id "MSTRG.90486.288"; exon_number "4";
chr19	StringTie	exon	55092442	55092544	1000	-	.	gene_id "MSTRG.90486"; transcript_id "MSTRG.90486.288"; exon_number "5";
chr19	StringTie	exon	55092622	55092662	1000	-	.	gene_id "MSTRG.90486"; transcript_id "MSTRG.90486.288"; exon_number "6";
chr19	StringTie	exon	55092783	55092865	1000	-	.	gene_id "MSTRG.90486"; transcript_id "MSTRG.90486.288"; exon_number "7";
chr19	StringTie	exon	55093016	55093233	1000	-	.	gene_id "MSTRG.90486"; transcript_id "MSTRG.90486.288"; exon_number "8";
chr19	StringTie	exon	55094345	55094435	1000	-	.	gene_id "MSTRG.90486"; transcript_id "MSTRG.90486.288"; exon_number "9";
chr19	StringTie	exon	55094661	55094798	1000	-	.	gene_id "MSTRG.90486"; transcript_id "MSTRG.90486.288"; exon_number "10";
chr19	StringTie	exon	55095291	55095358	1000	-	.	gene_id "MSTRG.90486"; transcript_id "MSTRG.90486.288"; exon_number "11";
chr19	StringTie	exon	55095445	55095600	1000	-	.	gene_id "MSTRG.90486"; transcript_id "MSTRG.90486.288"; exon_number "12";
chr19	StringTie	exon	55095867	55095940	1000	-	.	gene_id "MSTRG.90486"; transcript_id "MSTRG.90486.288"; exon_number "13";
chr19	StringTie	exon	55096051	55096178	1000	-	.	gene_id "MSTRG.90486"; transcript_id "MSTRG.90486.288"; exon_number "14";
chr19	StringTie	exon	55096262	55098858	1000	-	.	gene_id "MSTRG.90486"; transcript_id "MSTRG.90486.288"; exon_number "15";
chr19	StringTie	exon	55098951	55099095	1000	-	.	gene_id "MSTRG.90486"; transcript_id "MSTRG.90486.288"; exon_number "16";
chr19	StringTie	exon	55103409	55104159	1000	-	.	gene_id "MSTRG.90486"; transcript_id "MSTRG.90486.288"; exon_number "17";
chr19	StringTie	exon	55105817	55105938	1000	-	.	gene_id "MSTRG.90486"; transcript_id "MSTRG.90486.288"; exon_number "18";
chr19	StringTie	exon	55112467	55112585	1000	-	.	gene_id "MSTRG.90486"; transcript_id "MSTRG.90486.288"; exon_number "19";
chr19	StringTie	exon	55112665	55112795	1000	-	.	gene_id "MSTRG.90486"; transcript_id "MSTRG.90486.288"; exon_number "20";
chr19	StringTie	exon	55117223	55117382	1000	-	.	gene_id "MSTRG.90486"; transcript_id "MSTRG.90486.288"; exon_number "21";
chr19	StringTie	transcript	55090869	55117658	1000	-	.	gene_id "MSTRG.90486"; transcript_id "MSTRG.90486.289";
chr19	StringTie	exon	55090869	55091293	1000	-	.	gene_id "MSTRG.90486"; transcript_id "MSTRG.90486.289"; exon_number "1";
chr19	StringTie	exon	55091365	55091558	1000	-	.	gene_id "MSTRG.90486"; transcript_id "MSTRG.90486.289"; exon_number "2";
chr19	StringTie	exon	55091650	55091700	1000	-	.	gene_id "MSTRG.90486"; transcript_id "MSTRG.90486.289"; exon_number "3";
chr19	StringTie	exon	55091859	55091909	1000	-	.	gene_id "MSTRG.90486"; transcript_id "MSTRG.90486.289"; exon_number "4";
chr19	StringTie	exon	55092222	55092326	1000	-	.	gene_id "MSTRG.90486"; transcript_id "MSTRG.90486.289"; exon_number "5";
chr19	StringTie	exon	55092442	55092544	1000	-	.	gene_id "MSTRG.90486"; transcript_id "MSTRG.90486.289"; exon_number "6";
chr19	StringTie	exon	55092622	55092662	1000	-	.	gene_id "MSTRG.90486"; transcript_id "MSTRG.90486.289"; exon_number "7";
chr19	StringTie	exon	55092783	55092865	1000	-	.	gene_id "MSTRG.90486"; transcript_id "MSTRG.90486.289"; exon_number "8";
chr19	StringTie	exon	55093016	55093076	1000	-	.	gene_id "MSTRG.90486"; transcript_id "MSTRG.90486.289"; exon_number "9";
chr19	StringTie	exon	55093153	55093233	1000	-	.	gene_id "MSTRG.90486"; transcript_id "MSTRG.90486.289"; exon_number "10";
chr19	StringTie	exon	55094345	55094435	1000	-	.	gene_id "MSTRG.90486"; transcript_id "MSTRG.90486.289"; exon_number "11";
chr19	StringTie	exon	55094661	55094798	1000	-	.	gene_id "MSTRG.90486"; transcript_id "MSTRG.90486.289"; exon_number "12";
chr19	StringTie	exon	55095291	55095358	1000	-	.	gene_id "MSTRG.90486"; transcript_id "MSTRG.90486.289"; exon_number "13";
chr19	StringTie	exon	55095445	55095603	1000	-	.	gene_id "MSTRG.90486"; transcript_id "MSTRG.90486.289"; exon_number "14";
chr19	StringTie	exon	55095867	55095940	1000	-	.	gene_id "MSTRG.90486"; transcript_id "MSTRG.90486.289"; exon_number "15";
chr19	StringTie	exon	55096051	55096178	1000	-	.	gene_id "MSTRG.90486"; transcript_id "MSTRG.90486.289"; exon_number "16";
chr19	StringTie	exon	55096262	55096335	1000	-	.	gene_id "MSTRG.90486"; transcript_id "MSTRG.90486.289"; exon_number "17";
chr19	StringTie	exon	55098784	55098858	1000	-	.	gene_id "MSTRG.90486"; transcript_id "MSTRG.90486.289"; exon_number "18";
chr19	StringTie	exon	55098951	55099095	1000	-	.	gene_id "MSTRG.90486"; transcript_id "MSTRG.90486.289"; exon_number "19";
chr19	StringTie	exon	55103409	55103568	1000	-	.	gene_id "MSTRG.90486"; transcript_id "MSTRG.90486.289"; exon_number "20";
chr19	StringTie	exon	55112665	55112795	1000	-	.	gene_id "MSTRG.90486"; transcript_id "MSTRG.90486.289"; exon_number "21";
chr19	StringTie	exon	55117223	55117658	1000	-	.	gene_id "MSTRG.90486"; transcript_id "MSTRG.90486.289"; exon_number "22";
chr19	StringTie	transcript	55035115	55071506	1000	-	.	gene_id "MSTRG.90486"; transcript_id "MSTRG.90486.29";
chr19	StringTie	exon	55035115	55036438	1000	-	.	gene_id "MSTRG.90486"; transcript_id "MSTRG.90486.29"; exon_number "1";
chr19	StringTie	exon	55037872	55042136	1000	-	.	gene_id "MSTRG.90486"; transcript_id "MSTRG.90486.29"; exon_number "2";
chr19	StringTie	exon	55044905	55045309	1000	-	.	gene_id "MSTRG.90486"; transcript_id "MSTRG.90486.29"; exon_number "3";
chr19	StringTie	exon	55047387	55047488	1000	-	.	gene_id "MSTRG.90486"; transcript_id "MSTRG.90486.29"; exon_number "4";
chr19	StringTie	exon	55048329	55048541	1000	-	.	gene_id "MSTRG.90486"; transcript_id "MSTRG.90486.29"; exon_number "5";
chr19	StringTie	exon	55048659	55048763	1000	-	.	gene_id "MSTRG.90486"; transcript_id "MSTRG.90486.29"; exon_number "6";
chr19	StringTie	exon	55056653	55056808	1000	-	.	gene_id "MSTRG.90486"; transcript_id "MSTRG.90486.29"; exon_number "7";
chr19	StringTie	exon	55059157	55059275	1000	-	.	gene_id "MSTRG.90486"; transcript_id "MSTRG.90486.29"; exon_number "8";
chr19	StringTie	exon	55062968	55064412	1000	-	.	gene_id "MSTRG.90486"; transcript_id "MSTRG.90486.29"; exon_number "9";
chr19	StringTie	exon	55069322	55071506	1000	-	.	gene_id "MSTRG.90486"; transcript_id "MSTRG.90486.29"; exon_number "10";
chr19	StringTie	transcript	55090870	55112833	1000	-	.	gene_id "MSTRG.90486"; transcript_id "MSTRG.90486.290";
chr19	StringTie	exon	55090870	55091558	1000	-	.	gene_id "MSTRG.90486"; transcript_id "MSTRG.90486.290"; exon_number "1";
chr19	StringTie	exon	55091650	55091700	1000	-	.	gene_id "MSTRG.90486"; transcript_id "MSTRG.90486.290"; exon_number "2";
chr19	StringTie	exon	55091859	55091909	1000	-	.	gene_id "MSTRG.90486"; transcript_id "MSTRG.90486.290"; exon_number "3";
chr19	StringTie	exon	55092222	55092326	1000	-	.	gene_id "MSTRG.90486"; transcript_id "MSTRG.90486.290"; exon_number "4";
chr19	StringTie	exon	55092442	55092544	1000	-	.	gene_id "MSTRG.90486"; transcript_id "MSTRG.90486.290"; exon_number "5";
chr19	StringTie	exon	55092622	55092662	1000	-	.	gene_id "MSTRG.90486"; transcript_id "MSTRG.90486.290"; exon_number "6";
chr19	StringTie	exon	55092783	55092868	1000	-	.	gene_id "MSTRG.90486"; transcript_id "MSTRG.90486.290"; exon_number "7";
chr19	StringTie	exon	55093016	55093076	1000	-	.	gene_id "MSTRG.90486"; transcript_id "MSTRG.90486.290"; exon_number "8";
chr19	StringTie	exon	55093153	55093233	1000	-	.	gene_id "MSTRG.90486"; transcript_id "MSTRG.90486.290"; exon_number "9";
chr19	StringTie	exon	55094345	55094435	1000	-	.	gene_id "MSTRG.90486"; transcript_id "MSTRG.90486.290"; exon_number "10";
chr19	StringTie	exon	55094661	55094798	1000	-	.	gene_id "MSTRG.90486"; transcript_id "MSTRG.90486.290"; exon_number "11";
chr19	StringTie	exon	55095291	55095603	1000	-	.	gene_id "MSTRG.90486"; transcript_id "MSTRG.90486.290"; exon_number "12";
chr19	StringTie	exon	55095867	55095940	1000	-	.	gene_id "MSTRG.90486"; transcript_id "MSTRG.90486.290"; exon_number "13";
chr19	StringTie	exon	55096051	55096178	1000	-	.	gene_id "MSTRG.90486"; transcript_id "MSTRG.90486.290"; exon_number "14";
chr19	StringTie	exon	55096262	55096335	1000	-	.	gene_id "MSTRG.90486"; transcript_id "MSTRG.90486.290"; exon_number "15";
chr19	StringTie	exon	55098784	55098858	1000	-	.	gene_id "MSTRG.90486"; transcript_id "MSTRG.90486.290"; exon_number "16";
chr19	StringTie	exon	55098951	55099095	1000	-	.	gene_id "MSTRG.90486"; transcript_id "MSTRG.90486.290"; exon_number "17";
chr19	StringTie	exon	55103409	55103568	1000	-	.	gene_id "MSTRG.90486"; transcript_id "MSTRG.90486.290"; exon_number "18";
chr19	StringTie	exon	55105817	55105934	1000	-	.	gene_id "MSTRG.90486"; transcript_id "MSTRG.90486.290"; exon_number "19";
chr19	StringTie	exon	55112467	55112585	1000	-	.	gene_id "MSTRG.90486"; transcript_id "MSTRG.90486.290"; exon_number "20";
chr19	StringTie	exon	55112665	55112833	1000	-	.	gene_id "MSTRG.90486"; transcript_id "MSTRG.90486.290"; exon_number "21";
chr19	StringTie	transcript	55090870	55117356	1000	-	.	gene_id "MSTRG.90486"; transcript_id "MSTRG.90486.291";
chr19	StringTie	exon	55090870	55091558	1000	-	.	gene_id "MSTRG.90486"; transcript_id "MSTRG.90486.291"; exon_number "1";
chr19	StringTie	exon	55091650	55091700	1000	-	.	gene_id "MSTRG.90486"; transcript_id "MSTRG.90486.291"; exon_number "2";
chr19	StringTie	exon	55091859	55091909	1000	-	.	gene_id "MSTRG.90486"; transcript_id "MSTRG.90486.291"; exon_number "3";
chr19	StringTie	exon	55092222	55092326	1000	-	.	gene_id "MSTRG.90486"; transcript_id "MSTRG.90486.291"; exon_number "4";
chr19	StringTie	exon	55092442	55092544	1000	-	.	gene_id "MSTRG.90486"; transcript_id "MSTRG.90486.291"; exon_number "5";
chr19	StringTie	exon	55092622	55092662	1000	-	.	gene_id "MSTRG.90486"; transcript_id "MSTRG.90486.291"; exon_number "6";
chr19	StringTie	exon	55092783	55092865	1000	-	.	gene_id "MSTRG.90486"; transcript_id "MSTRG.90486.291"; exon_number "7";
chr19	StringTie	exon	55093016	55093076	1000	-	.	gene_id "MSTRG.90486"; transcript_id "MSTRG.90486.291"; exon_number "8";
chr19	StringTie	exon	55093153	55093233	1000	-	.	gene_id "MSTRG.90486"; transcript_id "MSTRG.90486.291"; exon_number "9";
chr19	StringTie	exon	55094345	55094435	1000	-	.	gene_id "MSTRG.90486"; transcript_id "MSTRG.90486.291"; exon_number "10";
chr19	StringTie	exon	55094661	55094744	1000	-	.	gene_id "MSTRG.90486"; transcript_id "MSTRG.90486.291"; exon_number "11";
chr19	StringTie	exon	55095291	55095358	1000	-	.	gene_id "MSTRG.90486"; transcript_id "MSTRG.90486.291"; exon_number "12";
chr19	StringTie	exon	55095445	55095600	1000	-	.	gene_id "MSTRG.90486"; transcript_id "MSTRG.90486.291"; exon_number "13";
chr19	StringTie	exon	55095867	55095940	1000	-	.	gene_id "MSTRG.90486"; transcript_id "MSTRG.90486.291"; exon_number "14";
chr19	StringTie	exon	55096051	55096178	1000	-	.	gene_id "MSTRG.90486"; transcript_id "MSTRG.90486.291"; exon_number "15";
chr19	StringTie	exon	55096262	55096335	1000	-	.	gene_id "MSTRG.90486"; transcript_id "MSTRG.90486.291"; exon_number "16";
chr19	StringTie	exon	55098784	55098852	1000	-	.	gene_id "MSTRG.90486"; transcript_id "MSTRG.90486.291"; exon_number "17";
chr19	StringTie	exon	55098951	55099095	1000	-	.	gene_id "MSTRG.90486"; transcript_id "MSTRG.90486.291"; exon_number "18";
chr19	StringTie	exon	55103409	55103568	1000	-	.	gene_id "MSTRG.90486"; transcript_id "MSTRG.90486.291"; exon_number "19";
chr19	StringTie	exon	55112467	55112585	1000	-	.	gene_id "MSTRG.90486"; transcript_id "MSTRG.90486.291"; exon_number "20";
chr19	StringTie	exon	55112665	55112795	1000	-	.	gene_id "MSTRG.90486"; transcript_id "MSTRG.90486.291"; exon_number "21";
chr19	StringTie	exon	55117223	55117356	1000	-	.	gene_id "MSTRG.90486"; transcript_id "MSTRG.90486.291"; exon_number "22";
chr19	StringTie	transcript	55090875	55117682	1000	-	.	gene_id "MSTRG.90486"; transcript_id "MSTRG.90486.292";
chr19	StringTie	exon	55090875	55091558	1000	-	.	gene_id "MSTRG.90486"; transcript_id "MSTRG.90486.292"; exon_number "1";
chr19	StringTie	exon	55091650	55091692	1000	-	.	gene_id "MSTRG.90486"; transcript_id "MSTRG.90486.292"; exon_number "2";
chr19	StringTie	exon	55091859	55091909	1000	-	.	gene_id "MSTRG.90486"; transcript_id "MSTRG.90486.292"; exon_number "3";
chr19	StringTie	exon	55092222	55092326	1000	-	.	gene_id "MSTRG.90486"; transcript_id "MSTRG.90486.292"; exon_number "4";
chr19	StringTie	exon	55092442	55092544	1000	-	.	gene_id "MSTRG.90486"; transcript_id "MSTRG.90486.292"; exon_number "5";
chr19	StringTie	exon	55092622	55092662	1000	-	.	gene_id "MSTRG.90486"; transcript_id "MSTRG.90486.292"; exon_number "6";
chr19	StringTie	exon	55092783	55092865	1000	-	.	gene_id "MSTRG.90486"; transcript_id "MSTRG.90486.292"; exon_number "7";
chr19	StringTie	exon	55093016	55093076	1000	-	.	gene_id "MSTRG.90486"; transcript_id "MSTRG.90486.292"; exon_number "8";
chr19	StringTie	exon	55093153	55093233	1000	-	.	gene_id "MSTRG.90486"; transcript_id "MSTRG.90486.292"; exon_number "9";
chr19	StringTie	exon	55094345	55094435	1000	-	.	gene_id "MSTRG.90486"; transcript_id "MSTRG.90486.292"; exon_number "10";
chr19	StringTie	exon	55094661	55094798	1000	-	.	gene_id "MSTRG.90486"; transcript_id "MSTRG.90486.292"; exon_number "11";
chr19	StringTie	exon	55095291	55095600	1000	-	.	gene_id "MSTRG.90486"; transcript_id "MSTRG.90486.292"; exon_number "12";
chr19	StringTie	exon	55095867	55095940	1000	-	.	gene_id "MSTRG.90486"; transcript_id "MSTRG.90486.292"; exon_number "13";
chr19	StringTie	exon	55096051	55096178	1000	-	.	gene_id "MSTRG.90486"; transcript_id "MSTRG.90486.292"; exon_number "14";
chr19	StringTie	exon	55096262	55098858	1000	-	.	gene_id "MSTRG.90486"; transcript_id "MSTRG.90486.292"; exon_number "15";
chr19	StringTie	exon	55098951	55099095	1000	-	.	gene_id "MSTRG.90486"; transcript_id "MSTRG.90486.292"; exon_number "16";
chr19	StringTie	exon	55103409	55103568	1000	-	.	gene_id "MSTRG.90486"; transcript_id "MSTRG.90486.292"; exon_number "17";
chr19	StringTie	exon	55117223	55117682	1000	-	.	gene_id "MSTRG.90486"; transcript_id "MSTRG.90486.292"; exon_number "18";
chr19	StringTie	transcript	55090875	55117685	1000	-	.	gene_id "MSTRG.90486"; transcript_id "MSTRG.90486.293";
chr19	StringTie	exon	55090875	55091558	1000	-	.	gene_id "MSTRG.90486"; transcript_id "MSTRG.90486.293"; exon_number "1";
chr19	StringTie	exon	55091650	55091700	1000	-	.	gene_id "MSTRG.90486"; transcript_id "MSTRG.90486.293"; exon_number "2";
chr19	StringTie	exon	55091859	55091909	1000	-	.	gene_id "MSTRG.90486"; transcript_id "MSTRG.90486.293"; exon_number "3";
chr19	StringTie	exon	55092222	55092326	1000	-	.	gene_id "MSTRG.90486"; transcript_id "MSTRG.90486.293"; exon_number "4";
chr19	StringTie	exon	55092442	55092544	1000	-	.	gene_id "MSTRG.90486"; transcript_id "MSTRG.90486.293"; exon_number "5";
chr19	StringTie	exon	55092622	55092662	1000	-	.	gene_id "MSTRG.90486"; transcript_id "MSTRG.90486.293"; exon_number "6";
chr19	StringTie	exon	55092783	55092865	1000	-	.	gene_id "MSTRG.90486"; transcript_id "MSTRG.90486.293"; exon_number "7";
chr19	StringTie	exon	55093016	55093076	1000	-	.	gene_id "MSTRG.90486"; transcript_id "MSTRG.90486.293"; exon_number "8";
chr19	StringTie	exon	55093153	55093233	1000	-	.	gene_id "MSTRG.90486"; transcript_id "MSTRG.90486.293"; exon_number "9";
chr19	StringTie	exon	55094345	55094435	1000	-	.	gene_id "MSTRG.90486"; transcript_id "MSTRG.90486.293"; exon_number "10";
chr19	StringTie	exon	55094661	55094798	1000	-	.	gene_id "MSTRG.90486"; transcript_id "MSTRG.90486.293"; exon_number "11";
chr19	StringTie	exon	55095291	55095358	1000	-	.	gene_id "MSTRG.90486"; transcript_id "MSTRG.90486.293"; exon_number "12";
chr19	StringTie	exon	55095445	55095600	1000	-	.	gene_id "MSTRG.90486"; transcript_id "MSTRG.90486.293"; exon_number "13";
chr19	StringTie	exon	55095867	55095940	1000	-	.	gene_id "MSTRG.90486"; transcript_id "MSTRG.90486.293"; exon_number "14";
chr19	StringTie	exon	55096051	55096178	1000	-	.	gene_id "MSTRG.90486"; transcript_id "MSTRG.90486.293"; exon_number "15";
chr19	StringTie	exon	55096262	55096335	1000	-	.	gene_id "MSTRG.90486"; transcript_id "MSTRG.90486.293"; exon_number "16";
chr19	StringTie	exon	55098784	55098858	1000	-	.	gene_id "MSTRG.90486"; transcript_id "MSTRG.90486.293"; exon_number "17";
chr19	StringTie	exon	55098951	55099095	1000	-	.	gene_id "MSTRG.90486"; transcript_id "MSTRG.90486.293"; exon_number "18";
chr19	StringTie	exon	55103409	55103568	1000	-	.	gene_id "MSTRG.90486"; transcript_id "MSTRG.90486.293"; exon_number "19";
chr19	StringTie	exon	55117223	55117685	1000	-	.	gene_id "MSTRG.90486"; transcript_id "MSTRG.90486.293"; exon_number "20";
chr19	StringTie	transcript	55090875	55117648	1000	-	.	gene_id "MSTRG.90486"; transcript_id "MSTRG.90486.294";
chr19	StringTie	exon	55090875	55091558	1000	-	.	gene_id "MSTRG.90486"; transcript_id "MSTRG.90486.294"; exon_number "1";
chr19	StringTie	exon	55091650	55091700	1000	-	.	gene_id "MSTRG.90486"; transcript_id "MSTRG.90486.294"; exon_number "2";
chr19	StringTie	exon	55091859	55091909	1000	-	.	gene_id "MSTRG.90486"; transcript_id "MSTRG.90486.294"; exon_number "3";
chr19	StringTie	exon	55092222	55092326	1000	-	.	gene_id "MSTRG.90486"; transcript_id "MSTRG.90486.294"; exon_number "4";
chr19	StringTie	exon	55092442	55092544	1000	-	.	gene_id "MSTRG.90486"; transcript_id "MSTRG.90486.294"; exon_number "5";
chr19	StringTie	exon	55092622	55092662	1000	-	.	gene_id "MSTRG.90486"; transcript_id "MSTRG.90486.294"; exon_number "6";
chr19	StringTie	exon	55092783	55092865	1000	-	.	gene_id "MSTRG.90486"; transcript_id "MSTRG.90486.294"; exon_number "7";
chr19	StringTie	exon	55093016	55093076	1000	-	.	gene_id "MSTRG.90486"; transcript_id "MSTRG.90486.294"; exon_number "8";
chr19	StringTie	exon	55093153	55093233	1000	-	.	gene_id "MSTRG.90486"; transcript_id "MSTRG.90486.294"; exon_number "9";
chr19	StringTie	exon	55094345	55094435	1000	-	.	gene_id "MSTRG.90486"; transcript_id "MSTRG.90486.294"; exon_number "10";
chr19	StringTie	exon	55094661	55094798	1000	-	.	gene_id "MSTRG.90486"; transcript_id "MSTRG.90486.294"; exon_number "11";
chr19	StringTie	exon	55095291	55095358	1000	-	.	gene_id "MSTRG.90486"; transcript_id "MSTRG.90486.294"; exon_number "12";
chr19	StringTie	exon	55095445	55095603	1000	-	.	gene_id "MSTRG.90486"; transcript_id "MSTRG.90486.294"; exon_number "13";
chr19	StringTie	exon	55095867	55095940	1000	-	.	gene_id "MSTRG.90486"; transcript_id "MSTRG.90486.294"; exon_number "14";
chr19	StringTie	exon	55096051	55096178	1000	-	.	gene_id "MSTRG.90486"; transcript_id "MSTRG.90486.294"; exon_number "15";
chr19	StringTie	exon	55096262	55096335	1000	-	.	gene_id "MSTRG.90486"; transcript_id "MSTRG.90486.294"; exon_number "16";
chr19	StringTie	exon	55098784	55098828	1000	-	.	gene_id "MSTRG.90486"; transcript_id "MSTRG.90486.294"; exon_number "17";
chr19	StringTie	exon	55103409	55103568	1000	-	.	gene_id "MSTRG.90486"; transcript_id "MSTRG.90486.294"; exon_number "18";
chr19	StringTie	exon	55112467	55112795	1000	-	.	gene_id "MSTRG.90486"; transcript_id "MSTRG.90486.294"; exon_number "19";
chr19	StringTie	exon	55117223	55117648	1000	-	.	gene_id "MSTRG.90486"; transcript_id "MSTRG.90486.294"; exon_number "20";
chr19	StringTie	transcript	55090875	55117305	1000	-	.	gene_id "MSTRG.90486"; transcript_id "MSTRG.90486.295";
chr19	StringTie	exon	55090875	55091558	1000	-	.	gene_id "MSTRG.90486"; transcript_id "MSTRG.90486.295"; exon_number "1";
chr19	StringTie	exon	55091650	55091661	1000	-	.	gene_id "MSTRG.90486"; transcript_id "MSTRG.90486.295"; exon_number "2";
chr19	StringTie	exon	55092234	55092326	1000	-	.	gene_id "MSTRG.90486"; transcript_id "MSTRG.90486.295"; exon_number "3";
chr19	StringTie	exon	55092442	55092544	1000	-	.	gene_id "MSTRG.90486"; transcript_id "MSTRG.90486.295"; exon_number "4";
chr19	StringTie	exon	55092622	55092662	1000	-	.	gene_id "MSTRG.90486"; transcript_id "MSTRG.90486.295"; exon_number "5";
chr19	StringTie	exon	55092783	55092868	1000	-	.	gene_id "MSTRG.90486"; transcript_id "MSTRG.90486.295"; exon_number "6";
chr19	StringTie	exon	55093016	55093076	1000	-	.	gene_id "MSTRG.90486"; transcript_id "MSTRG.90486.295"; exon_number "7";
chr19	StringTie	exon	55093153	55093233	1000	-	.	gene_id "MSTRG.90486"; transcript_id "MSTRG.90486.295"; exon_number "8";
chr19	StringTie	exon	55094345	55094435	1000	-	.	gene_id "MSTRG.90486"; transcript_id "MSTRG.90486.295"; exon_number "9";
chr19	StringTie	exon	55094661	55094798	1000	-	.	gene_id "MSTRG.90486"; transcript_id "MSTRG.90486.295"; exon_number "10";
chr19	StringTie	exon	55095291	55095600	1000	-	.	gene_id "MSTRG.90486"; transcript_id "MSTRG.90486.295"; exon_number "11";
chr19	StringTie	exon	55095867	55095940	1000	-	.	gene_id "MSTRG.90486"; transcript_id "MSTRG.90486.295"; exon_number "12";
chr19	StringTie	exon	55096051	55096178	1000	-	.	gene_id "MSTRG.90486"; transcript_id "MSTRG.90486.295"; exon_number "13";
chr19	StringTie	exon	55096262	55096335	1000	-	.	gene_id "MSTRG.90486"; transcript_id "MSTRG.90486.295"; exon_number "14";
chr19	StringTie	exon	55098784	55098858	1000	-	.	gene_id "MSTRG.90486"; transcript_id "MSTRG.90486.295"; exon_number "15";
chr19	StringTie	exon	55098951	55099095	1000	-	.	gene_id "MSTRG.90486"; transcript_id "MSTRG.90486.295"; exon_number "16";
chr19	StringTie	exon	55103409	55103568	1000	-	.	gene_id "MSTRG.90486"; transcript_id "MSTRG.90486.295"; exon_number "17";
chr19	StringTie	exon	55112467	55112585	1000	-	.	gene_id "MSTRG.90486"; transcript_id "MSTRG.90486.295"; exon_number "18";
chr19	StringTie	exon	55112665	55112795	1000	-	.	gene_id "MSTRG.90486"; transcript_id "MSTRG.90486.295"; exon_number "19";
chr19	StringTie	exon	55117223	55117305	1000	-	.	gene_id "MSTRG.90486"; transcript_id "MSTRG.90486.295"; exon_number "20";
chr19	StringTie	transcript	55090875	55112795	1000	-	.	gene_id "MSTRG.90486"; transcript_id "MSTRG.90486.296";
chr19	StringTie	exon	55090875	55091558	1000	-	.	gene_id "MSTRG.90486"; transcript_id "MSTRG.90486.296"; exon_number "1";
chr19	StringTie	exon	55091650	55091700	1000	-	.	gene_id "MSTRG.90486"; transcript_id "MSTRG.90486.296"; exon_number "2";
chr19	StringTie	exon	55091859	55091909	1000	-	.	gene_id "MSTRG.90486"; transcript_id "MSTRG.90486.296"; exon_number "3";
chr19	StringTie	exon	55092222	55092326	1000	-	.	gene_id "MSTRG.90486"; transcript_id "MSTRG.90486.296"; exon_number "4";
chr19	StringTie	exon	55092442	55092544	1000	-	.	gene_id "MSTRG.90486"; transcript_id "MSTRG.90486.296"; exon_number "5";
chr19	StringTie	exon	55092622	55092662	1000	-	.	gene_id "MSTRG.90486"; transcript_id "MSTRG.90486.296"; exon_number "6";
chr19	StringTie	exon	55092783	55092865	1000	-	.	gene_id "MSTRG.90486"; transcript_id "MSTRG.90486.296"; exon_number "7";
chr19	StringTie	exon	55093016	55093076	1000	-	.	gene_id "MSTRG.90486"; transcript_id "MSTRG.90486.296"; exon_number "8";
chr19	StringTie	exon	55093153	55093233	1000	-	.	gene_id "MSTRG.90486"; transcript_id "MSTRG.90486.296"; exon_number "9";
chr19	StringTie	exon	55094355	55094435	1000	-	.	gene_id "MSTRG.90486"; transcript_id "MSTRG.90486.296"; exon_number "10";
chr19	StringTie	exon	55094661	55094798	1000	-	.	gene_id "MSTRG.90486"; transcript_id "MSTRG.90486.296"; exon_number "11";
chr19	StringTie	exon	55095291	55095358	1000	-	.	gene_id "MSTRG.90486"; transcript_id "MSTRG.90486.296"; exon_number "12";
chr19	StringTie	exon	55095445	55095600	1000	-	.	gene_id "MSTRG.90486"; transcript_id "MSTRG.90486.296"; exon_number "13";
chr19	StringTie	exon	55095867	55095940	1000	-	.	gene_id "MSTRG.90486"; transcript_id "MSTRG.90486.296"; exon_number "14";
chr19	StringTie	exon	55096051	55096178	1000	-	.	gene_id "MSTRG.90486"; transcript_id "MSTRG.90486.296"; exon_number "15";
chr19	StringTie	exon	55096262	55096335	1000	-	.	gene_id "MSTRG.90486"; transcript_id "MSTRG.90486.296"; exon_number "16";
chr19	StringTie	exon	55098784	55098858	1000	-	.	gene_id "MSTRG.90486"; transcript_id "MSTRG.90486.296"; exon_number "17";
chr19	StringTie	exon	55098951	55099095	1000	-	.	gene_id "MSTRG.90486"; transcript_id "MSTRG.90486.296"; exon_number "18";
chr19	StringTie	exon	55103409	55103568	1000	-	.	gene_id "MSTRG.90486"; transcript_id "MSTRG.90486.296"; exon_number "19";
chr19	StringTie	exon	55112467	55112585	1000	-	.	gene_id "MSTRG.90486"; transcript_id "MSTRG.90486.296"; exon_number "20";
chr19	StringTie	exon	55112665	55112795	1000	-	.	gene_id "MSTRG.90486"; transcript_id "MSTRG.90486.296"; exon_number "21";
chr19	StringTie	transcript	55090877	55113802	1000	-	.	gene_id "MSTRG.90486"; transcript_id "MSTRG.90486.297";
chr19	StringTie	exon	55090877	55091558	1000	-	.	gene_id "MSTRG.90486"; transcript_id "MSTRG.90486.297"; exon_number "1";
chr19	StringTie	exon	55091650	55091700	1000	-	.	gene_id "MSTRG.90486"; transcript_id "MSTRG.90486.297"; exon_number "2";
chr19	StringTie	exon	55091859	55091909	1000	-	.	gene_id "MSTRG.90486"; transcript_id "MSTRG.90486.297"; exon_number "3";
chr19	StringTie	exon	55092222	55092326	1000	-	.	gene_id "MSTRG.90486"; transcript_id "MSTRG.90486.297"; exon_number "4";
chr19	StringTie	exon	55092442	55092544	1000	-	.	gene_id "MSTRG.90486"; transcript_id "MSTRG.90486.297"; exon_number "5";
chr19	StringTie	exon	55092622	55092662	1000	-	.	gene_id "MSTRG.90486"; transcript_id "MSTRG.90486.297"; exon_number "6";
chr19	StringTie	exon	55092783	55092865	1000	-	.	gene_id "MSTRG.90486"; transcript_id "MSTRG.90486.297"; exon_number "7";
chr19	StringTie	exon	55093016	55093076	1000	-	.	gene_id "MSTRG.90486"; transcript_id "MSTRG.90486.297"; exon_number "8";
chr19	StringTie	exon	55093153	55093233	1000	-	.	gene_id "MSTRG.90486"; transcript_id "MSTRG.90486.297"; exon_number "9";
chr19	StringTie	exon	55094345	55094435	1000	-	.	gene_id "MSTRG.90486"; transcript_id "MSTRG.90486.297"; exon_number "10";
chr19	StringTie	exon	55094661	55094798	1000	-	.	gene_id "MSTRG.90486"; transcript_id "MSTRG.90486.297"; exon_number "11";
chr19	StringTie	exon	55095291	55095358	1000	-	.	gene_id "MSTRG.90486"; transcript_id "MSTRG.90486.297"; exon_number "12";
chr19	StringTie	exon	55095445	55095600	1000	-	.	gene_id "MSTRG.90486"; transcript_id "MSTRG.90486.297"; exon_number "13";
chr19	StringTie	exon	55095867	55095940	1000	-	.	gene_id "MSTRG.90486"; transcript_id "MSTRG.90486.297"; exon_number "14";
chr19	StringTie	exon	55096051	55096178	1000	-	.	gene_id "MSTRG.90486"; transcript_id "MSTRG.90486.297"; exon_number "15";
chr19	StringTie	exon	55096262	55096335	1000	-	.	gene_id "MSTRG.90486"; transcript_id "MSTRG.90486.297"; exon_number "16";
chr19	StringTie	exon	55098784	55098852	1000	-	.	gene_id "MSTRG.90486"; transcript_id "MSTRG.90486.297"; exon_number "17";
chr19	StringTie	exon	55098951	55099095	1000	-	.	gene_id "MSTRG.90486"; transcript_id "MSTRG.90486.297"; exon_number "18";
chr19	StringTie	exon	55103409	55103568	1000	-	.	gene_id "MSTRG.90486"; transcript_id "MSTRG.90486.297"; exon_number "19";
chr19	StringTie	exon	55112467	55112585	1000	-	.	gene_id "MSTRG.90486"; transcript_id "MSTRG.90486.297"; exon_number "20";
chr19	StringTie	exon	55112665	55112795	1000	-	.	gene_id "MSTRG.90486"; transcript_id "MSTRG.90486.297"; exon_number "21";
chr19	StringTie	exon	55113669	55113802	1000	-	.	gene_id "MSTRG.90486"; transcript_id "MSTRG.90486.297"; exon_number "22";
chr19	StringTie	transcript	55090879	55117304	1000	-	.	gene_id "MSTRG.90486"; transcript_id "MSTRG.90486.298";
chr19	StringTie	exon	55090879	55091558	1000	-	.	gene_id "MSTRG.90486"; transcript_id "MSTRG.90486.298"; exon_number "1";
chr19	StringTie	exon	55091650	55091700	1000	-	.	gene_id "MSTRG.90486"; transcript_id "MSTRG.90486.298"; exon_number "2";
chr19	StringTie	exon	55091859	55091909	1000	-	.	gene_id "MSTRG.90486"; transcript_id "MSTRG.90486.298"; exon_number "3";
chr19	StringTie	exon	55092222	55092326	1000	-	.	gene_id "MSTRG.90486"; transcript_id "MSTRG.90486.298"; exon_number "4";
chr19	StringTie	exon	55092442	55092544	1000	-	.	gene_id "MSTRG.90486"; transcript_id "MSTRG.90486.298"; exon_number "5";
chr19	StringTie	exon	55092622	55092662	1000	-	.	gene_id "MSTRG.90486"; transcript_id "MSTRG.90486.298"; exon_number "6";
chr19	StringTie	exon	55092783	55092868	1000	-	.	gene_id "MSTRG.90486"; transcript_id "MSTRG.90486.298"; exon_number "7";
chr19	StringTie	exon	55093016	55093076	1000	-	.	gene_id "MSTRG.90486"; transcript_id "MSTRG.90486.298"; exon_number "8";
chr19	StringTie	exon	55093153	55093233	1000	-	.	gene_id "MSTRG.90486"; transcript_id "MSTRG.90486.298"; exon_number "9";
chr19	StringTie	exon	55094345	55094435	1000	-	.	gene_id "MSTRG.90486"; transcript_id "MSTRG.90486.298"; exon_number "10";
chr19	StringTie	exon	55094661	55095358	1000	-	.	gene_id "MSTRG.90486"; transcript_id "MSTRG.90486.298"; exon_number "11";
chr19	StringTie	exon	55095445	55095603	1000	-	.	gene_id "MSTRG.90486"; transcript_id "MSTRG.90486.298"; exon_number "12";
chr19	StringTie	exon	55095867	55095940	1000	-	.	gene_id "MSTRG.90486"; transcript_id "MSTRG.90486.298"; exon_number "13";
chr19	StringTie	exon	55096051	55096178	1000	-	.	gene_id "MSTRG.90486"; transcript_id "MSTRG.90486.298"; exon_number "14";
chr19	StringTie	exon	55096262	55096335	1000	-	.	gene_id "MSTRG.90486"; transcript_id "MSTRG.90486.298"; exon_number "15";
chr19	StringTie	exon	55098784	55098858	1000	-	.	gene_id "MSTRG.90486"; transcript_id "MSTRG.90486.298"; exon_number "16";
chr19	StringTie	exon	55098951	55099095	1000	-	.	gene_id "MSTRG.90486"; transcript_id "MSTRG.90486.298"; exon_number "17";
chr19	StringTie	exon	55103409	55104159	1000	-	.	gene_id "MSTRG.90486"; transcript_id "MSTRG.90486.298"; exon_number "18";
chr19	StringTie	exon	55112467	55112585	1000	-	.	gene_id "MSTRG.90486"; transcript_id "MSTRG.90486.298"; exon_number "19";
chr19	StringTie	exon	55112665	55112795	1000	-	.	gene_id "MSTRG.90486"; transcript_id "MSTRG.90486.298"; exon_number "20";
chr19	StringTie	exon	55113669	55113766	1000	-	.	gene_id "MSTRG.90486"; transcript_id "MSTRG.90486.298"; exon_number "21";
chr19	StringTie	exon	55117223	55117304	1000	-	.	gene_id "MSTRG.90486"; transcript_id "MSTRG.90486.298"; exon_number "22";
chr19	StringTie	transcript	55090881	55112796	1000	-	.	gene_id "MSTRG.90486"; transcript_id "MSTRG.90486.299";
chr19	StringTie	exon	55090881	55091558	1000	-	.	gene_id "MSTRG.90486"; transcript_id "MSTRG.90486.299"; exon_number "1";
chr19	StringTie	exon	55091650	55091700	1000	-	.	gene_id "MSTRG.90486"; transcript_id "MSTRG.90486.299"; exon_number "2";
chr19	StringTie	exon	55091859	55091909	1000	-	.	gene_id "MSTRG.90486"; transcript_id "MSTRG.90486.299"; exon_number "3";
chr19	StringTie	exon	55092222	55092326	1000	-	.	gene_id "MSTRG.90486"; transcript_id "MSTRG.90486.299"; exon_number "4";
chr19	StringTie	exon	55092442	55092544	1000	-	.	gene_id "MSTRG.90486"; transcript_id "MSTRG.90486.299"; exon_number "5";
chr19	StringTie	exon	55092622	55092662	1000	-	.	gene_id "MSTRG.90486"; transcript_id "MSTRG.90486.299"; exon_number "6";
chr19	StringTie	exon	55092783	55092865	1000	-	.	gene_id "MSTRG.90486"; transcript_id "MSTRG.90486.299"; exon_number "7";
chr19	StringTie	exon	55093016	55093036	1000	-	.	gene_id "MSTRG.90486"; transcript_id "MSTRG.90486.299"; exon_number "8";
chr19	StringTie	exon	55095468	55095603	1000	-	.	gene_id "MSTRG.90486"; transcript_id "MSTRG.90486.299"; exon_number "9";
chr19	StringTie	exon	55095867	55095940	1000	-	.	gene_id "MSTRG.90486"; transcript_id "MSTRG.90486.299"; exon_number "10";
chr19	StringTie	exon	55096051	55096178	1000	-	.	gene_id "MSTRG.90486"; transcript_id "MSTRG.90486.299"; exon_number "11";
chr19	StringTie	exon	55096262	55096335	1000	-	.	gene_id "MSTRG.90486"; transcript_id "MSTRG.90486.299"; exon_number "12";
chr19	StringTie	exon	55098784	55098858	1000	-	.	gene_id "MSTRG.90486"; transcript_id "MSTRG.90486.299"; exon_number "13";
chr19	StringTie	exon	55098951	55099095	1000	-	.	gene_id "MSTRG.90486"; transcript_id "MSTRG.90486.299"; exon_number "14";
chr19	StringTie	exon	55103409	55103568	1000	-	.	gene_id "MSTRG.90486"; transcript_id "MSTRG.90486.299"; exon_number "15";
chr19	StringTie	exon	55112467	55112585	1000	-	.	gene_id "MSTRG.90486"; transcript_id "MSTRG.90486.299"; exon_number "16";
chr19	StringTie	exon	55112665	55112796	1000	-	.	gene_id "MSTRG.90486"; transcript_id "MSTRG.90486.299"; exon_number "17";
chr19	StringTie	transcript	55011820	55070447	1000	-	.	gene_id "MSTRG.90486"; transcript_id "MSTRG.90486.3";
chr19	StringTie	exon	55011820	55015165	1000	-	.	gene_id "MSTRG.90486"; transcript_id "MSTRG.90486.3"; exon_number "1";
chr19	StringTie	exon	55015683	55015733	1000	-	.	gene_id "MSTRG.90486"; transcript_id "MSTRG.90486.3"; exon_number "2";
chr19	StringTie	exon	55018652	55018711	1000	-	.	gene_id "MSTRG.90486"; transcript_id "MSTRG.90486.3"; exon_number "3";
chr19	StringTie	exon	55025218	55025271	1000	-	.	gene_id "MSTRG.90486"; transcript_id "MSTRG.90486.3"; exon_number "4";
chr19	StringTie	exon	55027578	55027862	1000	-	.	gene_id "MSTRG.90486"; transcript_id "MSTRG.90486.3"; exon_number "5";
chr19	StringTie	exon	55032139	55045309	1000	-	.	gene_id "MSTRG.90486"; transcript_id "MSTRG.90486.3"; exon_number "6";
chr19	StringTie	exon	55047387	55047488	1000	-	.	gene_id "MSTRG.90486"; transcript_id "MSTRG.90486.3"; exon_number "7";
chr19	StringTie	exon	55048046	55048257	1000	-	.	gene_id "MSTRG.90486"; transcript_id "MSTRG.90486.3"; exon_number "8";
chr19	StringTie	exon	55048329	55048541	1000	-	.	gene_id "MSTRG.90486"; transcript_id "MSTRG.90486.3"; exon_number "9";
chr19	StringTie	exon	55048659	55048763	1000	-	.	gene_id "MSTRG.90486"; transcript_id "MSTRG.90486.3"; exon_number "10";
chr19	StringTie	exon	55056653	55056808	1000	-	.	gene_id "MSTRG.90486"; transcript_id "MSTRG.90486.3"; exon_number "11";
chr19	StringTie	exon	55059157	55059275	1000	-	.	gene_id "MSTRG.90486"; transcript_id "MSTRG.90486.3"; exon_number "12";
chr19	StringTie	exon	55062968	55064412	1000	-	.	gene_id "MSTRG.90486"; transcript_id "MSTRG.90486.3"; exon_number "13";
chr19	StringTie	exon	55069322	55070447	1000	-	.	gene_id "MSTRG.90486"; transcript_id "MSTRG.90486.3"; exon_number "14";
chr19	StringTie	transcript	55037161	55069564	1000	-	.	gene_id "MSTRG.90486"; transcript_id "MSTRG.90486.30";
chr19	StringTie	exon	55037161	55039470	1000	-	.	gene_id "MSTRG.90486"; transcript_id "MSTRG.90486.30"; exon_number "1";
chr19	StringTie	exon	55039762	55042136	1000	-	.	gene_id "MSTRG.90486"; transcript_id "MSTRG.90486.30"; exon_number "2";
chr19	StringTie	exon	55047387	55047488	1000	-	.	gene_id "MSTRG.90486"; transcript_id "MSTRG.90486.30"; exon_number "3";
chr19	StringTie	exon	55048329	55048541	1000	-	.	gene_id "MSTRG.90486"; transcript_id "MSTRG.90486.30"; exon_number "4";
chr19	StringTie	exon	55048659	55048763	1000	-	.	gene_id "MSTRG.90486"; transcript_id "MSTRG.90486.30"; exon_number "5";
chr19	StringTie	exon	55056653	55056808	1000	-	.	gene_id "MSTRG.90486"; transcript_id "MSTRG.90486.30"; exon_number "6";
chr19	StringTie	exon	55059157	55059275	1000	-	.	gene_id "MSTRG.90486"; transcript_id "MSTRG.90486.30"; exon_number "7";
chr19	StringTie	exon	55062968	55064412	1000	-	.	gene_id "MSTRG.90486"; transcript_id "MSTRG.90486.30"; exon_number "8";
chr19	StringTie	exon	55069322	55069564	1000	-	.	gene_id "MSTRG.90486"; transcript_id "MSTRG.90486.30"; exon_number "9";
chr19	StringTie	transcript	55090883	55117618	1000	-	.	gene_id "MSTRG.90486"; transcript_id "MSTRG.90486.300";
chr19	StringTie	exon	55090883	55091558	1000	-	.	gene_id "MSTRG.90486"; transcript_id "MSTRG.90486.300"; exon_number "1";
chr19	StringTie	exon	55091650	55091700	1000	-	.	gene_id "MSTRG.90486"; transcript_id "MSTRG.90486.300"; exon_number "2";
chr19	StringTie	exon	55091859	55091909	1000	-	.	gene_id "MSTRG.90486"; transcript_id "MSTRG.90486.300"; exon_number "3";
chr19	StringTie	exon	55092222	55092326	1000	-	.	gene_id "MSTRG.90486"; transcript_id "MSTRG.90486.300"; exon_number "4";
chr19	StringTie	exon	55092622	55092865	1000	-	.	gene_id "MSTRG.90486"; transcript_id "MSTRG.90486.300"; exon_number "5";
chr19	StringTie	exon	55093016	55093076	1000	-	.	gene_id "MSTRG.90486"; transcript_id "MSTRG.90486.300"; exon_number "6";
chr19	StringTie	exon	55093153	55093233	1000	-	.	gene_id "MSTRG.90486"; transcript_id "MSTRG.90486.300"; exon_number "7";
chr19	StringTie	exon	55094345	55094435	1000	-	.	gene_id "MSTRG.90486"; transcript_id "MSTRG.90486.300"; exon_number "8";
chr19	StringTie	exon	55094661	55094798	1000	-	.	gene_id "MSTRG.90486"; transcript_id "MSTRG.90486.300"; exon_number "9";
chr19	StringTie	exon	55095291	55095358	1000	-	.	gene_id "MSTRG.90486"; transcript_id "MSTRG.90486.300"; exon_number "10";
chr19	StringTie	exon	55095445	55095600	1000	-	.	gene_id "MSTRG.90486"; transcript_id "MSTRG.90486.300"; exon_number "11";
chr19	StringTie	exon	55095867	55095940	1000	-	.	gene_id "MSTRG.90486"; transcript_id "MSTRG.90486.300"; exon_number "12";
chr19	StringTie	exon	55096051	55096178	1000	-	.	gene_id "MSTRG.90486"; transcript_id "MSTRG.90486.300"; exon_number "13";
chr19	StringTie	exon	55096262	55096335	1000	-	.	gene_id "MSTRG.90486"; transcript_id "MSTRG.90486.300"; exon_number "14";
chr19	StringTie	exon	55098784	55098858	1000	-	.	gene_id "MSTRG.90486"; transcript_id "MSTRG.90486.300"; exon_number "15";
chr19	StringTie	exon	55098951	55099095	1000	-	.	gene_id "MSTRG.90486"; transcript_id "MSTRG.90486.300"; exon_number "16";
chr19	StringTie	exon	55103409	55103568	1000	-	.	gene_id "MSTRG.90486"; transcript_id "MSTRG.90486.300"; exon_number "17";
chr19	StringTie	exon	55112467	55112585	1000	-	.	gene_id "MSTRG.90486"; transcript_id "MSTRG.90486.300"; exon_number "18";
chr19	StringTie	exon	55112665	55112795	1000	-	.	gene_id "MSTRG.90486"; transcript_id "MSTRG.90486.300"; exon_number "19";
chr19	StringTie	exon	55117223	55117618	1000	-	.	gene_id "MSTRG.90486"; transcript_id "MSTRG.90486.300"; exon_number "20";
chr19	StringTie	transcript	55090883	55117309	1000	-	.	gene_id "MSTRG.90486"; transcript_id "MSTRG.90486.301";
chr19	StringTie	exon	55090883	55091558	1000	-	.	gene_id "MSTRG.90486"; transcript_id "MSTRG.90486.301"; exon_number "1";
chr19	StringTie	exon	55091650	55091700	1000	-	.	gene_id "MSTRG.90486"; transcript_id "MSTRG.90486.301"; exon_number "2";
chr19	StringTie	exon	55091859	55091909	1000	-	.	gene_id "MSTRG.90486"; transcript_id "MSTRG.90486.301"; exon_number "3";
chr19	StringTie	exon	55092222	55092326	1000	-	.	gene_id "MSTRG.90486"; transcript_id "MSTRG.90486.301"; exon_number "4";
chr19	StringTie	exon	55092442	55092544	1000	-	.	gene_id "MSTRG.90486"; transcript_id "MSTRG.90486.301"; exon_number "5";
chr19	StringTie	exon	55092622	55092662	1000	-	.	gene_id "MSTRG.90486"; transcript_id "MSTRG.90486.301"; exon_number "6";
chr19	StringTie	exon	55092783	55092868	1000	-	.	gene_id "MSTRG.90486"; transcript_id "MSTRG.90486.301"; exon_number "7";
chr19	StringTie	exon	55093016	55093076	1000	-	.	gene_id "MSTRG.90486"; transcript_id "MSTRG.90486.301"; exon_number "8";
chr19	StringTie	exon	55093153	55093233	1000	-	.	gene_id "MSTRG.90486"; transcript_id "MSTRG.90486.301"; exon_number "9";
chr19	StringTie	exon	55094345	55094435	1000	-	.	gene_id "MSTRG.90486"; transcript_id "MSTRG.90486.301"; exon_number "10";
chr19	StringTie	exon	55094661	55094798	1000	-	.	gene_id "MSTRG.90486"; transcript_id "MSTRG.90486.301"; exon_number "11";
chr19	StringTie	exon	55095291	55095358	1000	-	.	gene_id "MSTRG.90486"; transcript_id "MSTRG.90486.301"; exon_number "12";
chr19	StringTie	exon	55095445	55095600	1000	-	.	gene_id "MSTRG.90486"; transcript_id "MSTRG.90486.301"; exon_number "13";
chr19	StringTie	exon	55095867	55095940	1000	-	.	gene_id "MSTRG.90486"; transcript_id "MSTRG.90486.301"; exon_number "14";
chr19	StringTie	exon	55096051	55096178	1000	-	.	gene_id "MSTRG.90486"; transcript_id "MSTRG.90486.301"; exon_number "15";
chr19	StringTie	exon	55096262	55096335	1000	-	.	gene_id "MSTRG.90486"; transcript_id "MSTRG.90486.301"; exon_number "16";
chr19	StringTie	exon	55098784	55098852	1000	-	.	gene_id "MSTRG.90486"; transcript_id "MSTRG.90486.301"; exon_number "17";
chr19	StringTie	exon	55098951	55099095	1000	-	.	gene_id "MSTRG.90486"; transcript_id "MSTRG.90486.301"; exon_number "18";
chr19	StringTie	exon	55103409	55104159	1000	-	.	gene_id "MSTRG.90486"; transcript_id "MSTRG.90486.301"; exon_number "19";
chr19	StringTie	exon	55105817	55105938	1000	-	.	gene_id "MSTRG.90486"; transcript_id "MSTRG.90486.301"; exon_number "20";
chr19	StringTie	exon	55112467	55112585	1000	-	.	gene_id "MSTRG.90486"; transcript_id "MSTRG.90486.301"; exon_number "21";
chr19	StringTie	exon	55112665	55112795	1000	-	.	gene_id "MSTRG.90486"; transcript_id "MSTRG.90486.301"; exon_number "22";
chr19	StringTie	exon	55117223	55117309	1000	-	.	gene_id "MSTRG.90486"; transcript_id "MSTRG.90486.301"; exon_number "23";
chr19	StringTie	transcript	55090887	55117696	1000	-	.	gene_id "MSTRG.90486"; transcript_id "MSTRG.90486.302";
chr19	StringTie	exon	55090887	55091558	1000	-	.	gene_id "MSTRG.90486"; transcript_id "MSTRG.90486.302"; exon_number "1";
chr19	StringTie	exon	55091650	55091700	1000	-	.	gene_id "MSTRG.90486"; transcript_id "MSTRG.90486.302"; exon_number "2";
chr19	StringTie	exon	55091859	55091909	1000	-	.	gene_id "MSTRG.90486"; transcript_id "MSTRG.90486.302"; exon_number "3";
chr19	StringTie	exon	55092222	55092326	1000	-	.	gene_id "MSTRG.90486"; transcript_id "MSTRG.90486.302"; exon_number "4";
chr19	StringTie	exon	55092622	55092662	1000	-	.	gene_id "MSTRG.90486"; transcript_id "MSTRG.90486.302"; exon_number "5";
chr19	StringTie	exon	55092783	55092868	1000	-	.	gene_id "MSTRG.90486"; transcript_id "MSTRG.90486.302"; exon_number "6";
chr19	StringTie	exon	55093016	55093233	1000	-	.	gene_id "MSTRG.90486"; transcript_id "MSTRG.90486.302"; exon_number "7";
chr19	StringTie	exon	55094345	55094435	1000	-	.	gene_id "MSTRG.90486"; transcript_id "MSTRG.90486.302"; exon_number "8";
chr19	StringTie	exon	55094661	55095603	1000	-	.	gene_id "MSTRG.90486"; transcript_id "MSTRG.90486.302"; exon_number "9";
chr19	StringTie	exon	55095867	55095940	1000	-	.	gene_id "MSTRG.90486"; transcript_id "MSTRG.90486.302"; exon_number "10";
chr19	StringTie	exon	55096051	55096178	1000	-	.	gene_id "MSTRG.90486"; transcript_id "MSTRG.90486.302"; exon_number "11";
chr19	StringTie	exon	55096262	55096335	1000	-	.	gene_id "MSTRG.90486"; transcript_id "MSTRG.90486.302"; exon_number "12";
chr19	StringTie	exon	55098784	55098858	1000	-	.	gene_id "MSTRG.90486"; transcript_id "MSTRG.90486.302"; exon_number "13";
chr19	StringTie	exon	55098951	55099095	1000	-	.	gene_id "MSTRG.90486"; transcript_id "MSTRG.90486.302"; exon_number "14";
chr19	StringTie	exon	55103409	55103568	1000	-	.	gene_id "MSTRG.90486"; transcript_id "MSTRG.90486.302"; exon_number "15";
chr19	StringTie	exon	55112467	55112585	1000	-	.	gene_id "MSTRG.90486"; transcript_id "MSTRG.90486.302"; exon_number "16";
chr19	StringTie	exon	55112665	55112795	1000	-	.	gene_id "MSTRG.90486"; transcript_id "MSTRG.90486.302"; exon_number "17";
chr19	StringTie	exon	55117223	55117696	1000	-	.	gene_id "MSTRG.90486"; transcript_id "MSTRG.90486.302"; exon_number "18";
chr19	StringTie	transcript	55090887	55117593	1000	-	.	gene_id "MSTRG.90486"; transcript_id "MSTRG.90486.303";
chr19	StringTie	exon	55090887	55091558	1000	-	.	gene_id "MSTRG.90486"; transcript_id "MSTRG.90486.303"; exon_number "1";
chr19	StringTie	exon	55091650	55091700	1000	-	.	gene_id "MSTRG.90486"; transcript_id "MSTRG.90486.303"; exon_number "2";
chr19	StringTie	exon	55091859	55091907	1000	-	.	gene_id "MSTRG.90486"; transcript_id "MSTRG.90486.303"; exon_number "3";
chr19	StringTie	exon	55092222	55092326	1000	-	.	gene_id "MSTRG.90486"; transcript_id "MSTRG.90486.303"; exon_number "4";
chr19	StringTie	exon	55092442	55092544	1000	-	.	gene_id "MSTRG.90486"; transcript_id "MSTRG.90486.303"; exon_number "5";
chr19	StringTie	exon	55092622	55092662	1000	-	.	gene_id "MSTRG.90486"; transcript_id "MSTRG.90486.303"; exon_number "6";
chr19	StringTie	exon	55092783	55092865	1000	-	.	gene_id "MSTRG.90486"; transcript_id "MSTRG.90486.303"; exon_number "7";
chr19	StringTie	exon	55093016	55093076	1000	-	.	gene_id "MSTRG.90486"; transcript_id "MSTRG.90486.303"; exon_number "8";
chr19	StringTie	exon	55093153	55093233	1000	-	.	gene_id "MSTRG.90486"; transcript_id "MSTRG.90486.303"; exon_number "9";
chr19	StringTie	exon	55094345	55094435	1000	-	.	gene_id "MSTRG.90486"; transcript_id "MSTRG.90486.303"; exon_number "10";
chr19	StringTie	exon	55094661	55094798	1000	-	.	gene_id "MSTRG.90486"; transcript_id "MSTRG.90486.303"; exon_number "11";
chr19	StringTie	exon	55095291	55095358	1000	-	.	gene_id "MSTRG.90486"; transcript_id "MSTRG.90486.303"; exon_number "12";
chr19	StringTie	exon	55095445	55095603	1000	-	.	gene_id "MSTRG.90486"; transcript_id "MSTRG.90486.303"; exon_number "13";
chr19	StringTie	exon	55095867	55095940	1000	-	.	gene_id "MSTRG.90486"; transcript_id "MSTRG.90486.303"; exon_number "14";
chr19	StringTie	exon	55096051	55096178	1000	-	.	gene_id "MSTRG.90486"; transcript_id "MSTRG.90486.303"; exon_number "15";
chr19	StringTie	exon	55096262	55096335	1000	-	.	gene_id "MSTRG.90486"; transcript_id "MSTRG.90486.303"; exon_number "16";
chr19	StringTie	exon	55098784	55098858	1000	-	.	gene_id "MSTRG.90486"; transcript_id "MSTRG.90486.303"; exon_number "17";
chr19	StringTie	exon	55098951	55099095	1000	-	.	gene_id "MSTRG.90486"; transcript_id "MSTRG.90486.303"; exon_number "18";
chr19	StringTie	exon	55099783	55099864	1000	-	.	gene_id "MSTRG.90486"; transcript_id "MSTRG.90486.303"; exon_number "19";
chr19	StringTie	exon	55103409	55103568	1000	-	.	gene_id "MSTRG.90486"; transcript_id "MSTRG.90486.303"; exon_number "20";
chr19	StringTie	exon	55112467	55112585	1000	-	.	gene_id "MSTRG.90486"; transcript_id "MSTRG.90486.303"; exon_number "21";
chr19	StringTie	exon	55112665	55112795	1000	-	.	gene_id "MSTRG.90486"; transcript_id "MSTRG.90486.303"; exon_number "22";
chr19	StringTie	exon	55117223	55117593	1000	-	.	gene_id "MSTRG.90486"; transcript_id "MSTRG.90486.303"; exon_number "23";
chr19	StringTie	transcript	55090895	55117371	1000	-	.	gene_id "MSTRG.90486"; transcript_id "MSTRG.90486.304";
chr19	StringTie	exon	55090895	55091558	1000	-	.	gene_id "MSTRG.90486"; transcript_id "MSTRG.90486.304"; exon_number "1";
chr19	StringTie	exon	55091650	55091700	1000	-	.	gene_id "MSTRG.90486"; transcript_id "MSTRG.90486.304"; exon_number "2";
chr19	StringTie	exon	55091859	55091909	1000	-	.	gene_id "MSTRG.90486"; transcript_id "MSTRG.90486.304"; exon_number "3";
chr19	StringTie	exon	55092222	55092326	1000	-	.	gene_id "MSTRG.90486"; transcript_id "MSTRG.90486.304"; exon_number "4";
chr19	StringTie	exon	55092442	55092544	1000	-	.	gene_id "MSTRG.90486"; transcript_id "MSTRG.90486.304"; exon_number "5";
chr19	StringTie	exon	55092622	55092662	1000	-	.	gene_id "MSTRG.90486"; transcript_id "MSTRG.90486.304"; exon_number "6";
chr19	StringTie	exon	55092783	55092868	1000	-	.	gene_id "MSTRG.90486"; transcript_id "MSTRG.90486.304"; exon_number "7";
chr19	StringTie	exon	55093016	55093076	1000	-	.	gene_id "MSTRG.90486"; transcript_id "MSTRG.90486.304"; exon_number "8";
chr19	StringTie	exon	55093153	55093233	1000	-	.	gene_id "MSTRG.90486"; transcript_id "MSTRG.90486.304"; exon_number "9";
chr19	StringTie	exon	55094345	55094435	1000	-	.	gene_id "MSTRG.90486"; transcript_id "MSTRG.90486.304"; exon_number "10";
chr19	StringTie	exon	55094661	55094798	1000	-	.	gene_id "MSTRG.90486"; transcript_id "MSTRG.90486.304"; exon_number "11";
chr19	StringTie	exon	55095291	55095358	1000	-	.	gene_id "MSTRG.90486"; transcript_id "MSTRG.90486.304"; exon_number "12";
chr19	StringTie	exon	55095445	55095603	1000	-	.	gene_id "MSTRG.90486"; transcript_id "MSTRG.90486.304"; exon_number "13";
chr19	StringTie	exon	55095867	55095940	1000	-	.	gene_id "MSTRG.90486"; transcript_id "MSTRG.90486.304"; exon_number "14";
chr19	StringTie	exon	55096051	55096178	1000	-	.	gene_id "MSTRG.90486"; transcript_id "MSTRG.90486.304"; exon_number "15";
chr19	StringTie	exon	55096262	55096335	1000	-	.	gene_id "MSTRG.90486"; transcript_id "MSTRG.90486.304"; exon_number "16";
chr19	StringTie	exon	55098784	55098852	1000	-	.	gene_id "MSTRG.90486"; transcript_id "MSTRG.90486.304"; exon_number "17";
chr19	StringTie	exon	55098951	55099095	1000	-	.	gene_id "MSTRG.90486"; transcript_id "MSTRG.90486.304"; exon_number "18";
chr19	StringTie	exon	55103409	55103568	1000	-	.	gene_id "MSTRG.90486"; transcript_id "MSTRG.90486.304"; exon_number "19";
chr19	StringTie	exon	55105817	55105934	1000	-	.	gene_id "MSTRG.90486"; transcript_id "MSTRG.90486.304"; exon_number "20";
chr19	StringTie	exon	55112467	55112585	1000	-	.	gene_id "MSTRG.90486"; transcript_id "MSTRG.90486.304"; exon_number "21";
chr19	StringTie	exon	55112665	55112795	1000	-	.	gene_id "MSTRG.90486"; transcript_id "MSTRG.90486.304"; exon_number "22";
chr19	StringTie	exon	55117223	55117371	1000	-	.	gene_id "MSTRG.90486"; transcript_id "MSTRG.90486.304"; exon_number "23";
chr19	StringTie	transcript	55090896	55117672	1000	-	.	gene_id "MSTRG.90486"; transcript_id "MSTRG.90486.305";
chr19	StringTie	exon	55090896	55091244	1000	-	.	gene_id "MSTRG.90486"; transcript_id "MSTRG.90486.305"; exon_number "1";
chr19	StringTie	exon	55091323	55091558	1000	-	.	gene_id "MSTRG.90486"; transcript_id "MSTRG.90486.305"; exon_number "2";
chr19	StringTie	exon	55091650	55091700	1000	-	.	gene_id "MSTRG.90486"; transcript_id "MSTRG.90486.305"; exon_number "3";
chr19	StringTie	exon	55091859	55091909	1000	-	.	gene_id "MSTRG.90486"; transcript_id "MSTRG.90486.305"; exon_number "4";
chr19	StringTie	exon	55092222	55092326	1000	-	.	gene_id "MSTRG.90486"; transcript_id "MSTRG.90486.305"; exon_number "5";
chr19	StringTie	exon	55092442	55092544	1000	-	.	gene_id "MSTRG.90486"; transcript_id "MSTRG.90486.305"; exon_number "6";
chr19	StringTie	exon	55092622	55092662	1000	-	.	gene_id "MSTRG.90486"; transcript_id "MSTRG.90486.305"; exon_number "7";
chr19	StringTie	exon	55092783	55092865	1000	-	.	gene_id "MSTRG.90486"; transcript_id "MSTRG.90486.305"; exon_number "8";
chr19	StringTie	exon	55093016	55093076	1000	-	.	gene_id "MSTRG.90486"; transcript_id "MSTRG.90486.305"; exon_number "9";
chr19	StringTie	exon	55093153	55093233	1000	-	.	gene_id "MSTRG.90486"; transcript_id "MSTRG.90486.305"; exon_number "10";
chr19	StringTie	exon	55094345	55094435	1000	-	.	gene_id "MSTRG.90486"; transcript_id "MSTRG.90486.305"; exon_number "11";
chr19	StringTie	exon	55094661	55094798	1000	-	.	gene_id "MSTRG.90486"; transcript_id "MSTRG.90486.305"; exon_number "12";
chr19	StringTie	exon	55095291	55095358	1000	-	.	gene_id "MSTRG.90486"; transcript_id "MSTRG.90486.305"; exon_number "13";
chr19	StringTie	exon	55095445	55095603	1000	-	.	gene_id "MSTRG.90486"; transcript_id "MSTRG.90486.305"; exon_number "14";
chr19	StringTie	exon	55095867	55095940	1000	-	.	gene_id "MSTRG.90486"; transcript_id "MSTRG.90486.305"; exon_number "15";
chr19	StringTie	exon	55096051	55096178	1000	-	.	gene_id "MSTRG.90486"; transcript_id "MSTRG.90486.305"; exon_number "16";
chr19	StringTie	exon	55096262	55096335	1000	-	.	gene_id "MSTRG.90486"; transcript_id "MSTRG.90486.305"; exon_number "17";
chr19	StringTie	exon	55098784	55098858	1000	-	.	gene_id "MSTRG.90486"; transcript_id "MSTRG.90486.305"; exon_number "18";
chr19	StringTie	exon	55098951	55099095	1000	-	.	gene_id "MSTRG.90486"; transcript_id "MSTRG.90486.305"; exon_number "19";
chr19	StringTie	exon	55103409	55103568	1000	-	.	gene_id "MSTRG.90486"; transcript_id "MSTRG.90486.305"; exon_number "20";
chr19	StringTie	exon	55117223	55117672	1000	-	.	gene_id "MSTRG.90486"; transcript_id "MSTRG.90486.305"; exon_number "21";
chr19	StringTie	transcript	55090896	55117682	1000	-	.	gene_id "MSTRG.90486"; transcript_id "MSTRG.90486.306";
chr19	StringTie	exon	55090896	55091558	1000	-	.	gene_id "MSTRG.90486"; transcript_id "MSTRG.90486.306"; exon_number "1";
chr19	StringTie	exon	55091650	55091700	1000	-	.	gene_id "MSTRG.90486"; transcript_id "MSTRG.90486.306"; exon_number "2";
chr19	StringTie	exon	55091859	55091909	1000	-	.	gene_id "MSTRG.90486"; transcript_id "MSTRG.90486.306"; exon_number "3";
chr19	StringTie	exon	55092222	55092326	1000	-	.	gene_id "MSTRG.90486"; transcript_id "MSTRG.90486.306"; exon_number "4";
chr19	StringTie	exon	55092442	55092544	1000	-	.	gene_id "MSTRG.90486"; transcript_id "MSTRG.90486.306"; exon_number "5";
chr19	StringTie	exon	55092622	55092662	1000	-	.	gene_id "MSTRG.90486"; transcript_id "MSTRG.90486.306"; exon_number "6";
chr19	StringTie	exon	55092783	55092868	1000	-	.	gene_id "MSTRG.90486"; transcript_id "MSTRG.90486.306"; exon_number "7";
chr19	StringTie	exon	55093016	55093076	1000	-	.	gene_id "MSTRG.90486"; transcript_id "MSTRG.90486.306"; exon_number "8";
chr19	StringTie	exon	55093153	55093233	1000	-	.	gene_id "MSTRG.90486"; transcript_id "MSTRG.90486.306"; exon_number "9";
chr19	StringTie	exon	55094345	55094435	1000	-	.	gene_id "MSTRG.90486"; transcript_id "MSTRG.90486.306"; exon_number "10";
chr19	StringTie	exon	55094661	55094798	1000	-	.	gene_id "MSTRG.90486"; transcript_id "MSTRG.90486.306"; exon_number "11";
chr19	StringTie	exon	55095291	55095358	1000	-	.	gene_id "MSTRG.90486"; transcript_id "MSTRG.90486.306"; exon_number "12";
chr19	StringTie	exon	55095445	55095603	1000	-	.	gene_id "MSTRG.90486"; transcript_id "MSTRG.90486.306"; exon_number "13";
chr19	StringTie	exon	55095867	55095940	1000	-	.	gene_id "MSTRG.90486"; transcript_id "MSTRG.90486.306"; exon_number "14";
chr19	StringTie	exon	55096051	55096178	1000	-	.	gene_id "MSTRG.90486"; transcript_id "MSTRG.90486.306"; exon_number "15";
chr19	StringTie	exon	55096262	55096335	1000	-	.	gene_id "MSTRG.90486"; transcript_id "MSTRG.90486.306"; exon_number "16";
chr19	StringTie	exon	55098784	55098858	1000	-	.	gene_id "MSTRG.90486"; transcript_id "MSTRG.90486.306"; exon_number "17";
chr19	StringTie	exon	55098951	55099095	1000	-	.	gene_id "MSTRG.90486"; transcript_id "MSTRG.90486.306"; exon_number "18";
chr19	StringTie	exon	55103409	55103568	1000	-	.	gene_id "MSTRG.90486"; transcript_id "MSTRG.90486.306"; exon_number "19";
chr19	StringTie	exon	55112665	55112795	1000	-	.	gene_id "MSTRG.90486"; transcript_id "MSTRG.90486.306"; exon_number "20";
chr19	StringTie	exon	55117223	55117682	1000	-	.	gene_id "MSTRG.90486"; transcript_id "MSTRG.90486.306"; exon_number "21";
chr19	StringTie	transcript	55090899	55095600	1000	-	.	gene_id "MSTRG.90486"; transcript_id "MSTRG.90486.307";
chr19	StringTie	exon	55090899	55091558	1000	-	.	gene_id "MSTRG.90486"; transcript_id "MSTRG.90486.307"; exon_number "1";
chr19	StringTie	exon	55091650	55091700	1000	-	.	gene_id "MSTRG.90486"; transcript_id "MSTRG.90486.307"; exon_number "2";
chr19	StringTie	exon	55091859	55091909	1000	-	.	gene_id "MSTRG.90486"; transcript_id "MSTRG.90486.307"; exon_number "3";
chr19	StringTie	exon	55092222	55092326	1000	-	.	gene_id "MSTRG.90486"; transcript_id "MSTRG.90486.307"; exon_number "4";
chr19	StringTie	exon	55092442	55092544	1000	-	.	gene_id "MSTRG.90486"; transcript_id "MSTRG.90486.307"; exon_number "5";
chr19	StringTie	exon	55092622	55092662	1000	-	.	gene_id "MSTRG.90486"; transcript_id "MSTRG.90486.307"; exon_number "6";
chr19	StringTie	exon	55092783	55092868	1000	-	.	gene_id "MSTRG.90486"; transcript_id "MSTRG.90486.307"; exon_number "7";
chr19	StringTie	exon	55093016	55093076	1000	-	.	gene_id "MSTRG.90486"; transcript_id "MSTRG.90486.307"; exon_number "8";
chr19	StringTie	exon	55093153	55093233	1000	-	.	gene_id "MSTRG.90486"; transcript_id "MSTRG.90486.307"; exon_number "9";
chr19	StringTie	exon	55094345	55094435	1000	-	.	gene_id "MSTRG.90486"; transcript_id "MSTRG.90486.307"; exon_number "10";
chr19	StringTie	exon	55094661	55094744	1000	-	.	gene_id "MSTRG.90486"; transcript_id "MSTRG.90486.307"; exon_number "11";
chr19	StringTie	exon	55095291	55095600	1000	-	.	gene_id "MSTRG.90486"; transcript_id "MSTRG.90486.307"; exon_number "12";
chr19	StringTie	transcript	55090899	55095600	1000	-	.	gene_id "MSTRG.90486"; transcript_id "MSTRG.90486.308";
chr19	StringTie	exon	55090899	55091558	1000	-	.	gene_id "MSTRG.90486"; transcript_id "MSTRG.90486.308"; exon_number "1";
chr19	StringTie	exon	55091650	55091700	1000	-	.	gene_id "MSTRG.90486"; transcript_id "MSTRG.90486.308"; exon_number "2";
chr19	StringTie	exon	55091859	55091909	1000	-	.	gene_id "MSTRG.90486"; transcript_id "MSTRG.90486.308"; exon_number "3";
chr19	StringTie	exon	55092222	55092326	1000	-	.	gene_id "MSTRG.90486"; transcript_id "MSTRG.90486.308"; exon_number "4";
chr19	StringTie	exon	55092442	55092544	1000	-	.	gene_id "MSTRG.90486"; transcript_id "MSTRG.90486.308"; exon_number "5";
chr19	StringTie	exon	55092622	55092662	1000	-	.	gene_id "MSTRG.90486"; transcript_id "MSTRG.90486.308"; exon_number "6";
chr19	StringTie	exon	55092783	55092865	1000	-	.	gene_id "MSTRG.90486"; transcript_id "MSTRG.90486.308"; exon_number "7";
chr19	StringTie	exon	55093016	55093076	1000	-	.	gene_id "MSTRG.90486"; transcript_id "MSTRG.90486.308"; exon_number "8";
chr19	StringTie	exon	55093153	55093233	1000	-	.	gene_id "MSTRG.90486"; transcript_id "MSTRG.90486.308"; exon_number "9";
chr19	StringTie	exon	55094355	55094435	1000	-	.	gene_id "MSTRG.90486"; transcript_id "MSTRG.90486.308"; exon_number "10";
chr19	StringTie	exon	55094661	55094798	1000	-	.	gene_id "MSTRG.90486"; transcript_id "MSTRG.90486.308"; exon_number "11";
chr19	StringTie	exon	55095291	55095600	1000	-	.	gene_id "MSTRG.90486"; transcript_id "MSTRG.90486.308"; exon_number "12";
chr19	StringTie	transcript	55090901	55117642	1000	-	.	gene_id "MSTRG.90486"; transcript_id "MSTRG.90486.309";
chr19	StringTie	exon	55090901	55091558	1000	-	.	gene_id "MSTRG.90486"; transcript_id "MSTRG.90486.309"; exon_number "1";
chr19	StringTie	exon	55091650	55091700	1000	-	.	gene_id "MSTRG.90486"; transcript_id "MSTRG.90486.309"; exon_number "2";
chr19	StringTie	exon	55091859	55091909	1000	-	.	gene_id "MSTRG.90486"; transcript_id "MSTRG.90486.309"; exon_number "3";
chr19	StringTie	exon	55092222	55092326	1000	-	.	gene_id "MSTRG.90486"; transcript_id "MSTRG.90486.309"; exon_number "4";
chr19	StringTie	exon	55092442	55092544	1000	-	.	gene_id "MSTRG.90486"; transcript_id "MSTRG.90486.309"; exon_number "5";
chr19	StringTie	exon	55092622	55092662	1000	-	.	gene_id "MSTRG.90486"; transcript_id "MSTRG.90486.309"; exon_number "6";
chr19	StringTie	exon	55092783	55092865	1000	-	.	gene_id "MSTRG.90486"; transcript_id "MSTRG.90486.309"; exon_number "7";
chr19	StringTie	exon	55093016	55093076	1000	-	.	gene_id "MSTRG.90486"; transcript_id "MSTRG.90486.309"; exon_number "8";
chr19	StringTie	exon	55093153	55093233	1000	-	.	gene_id "MSTRG.90486"; transcript_id "MSTRG.90486.309"; exon_number "9";
chr19	StringTie	exon	55094345	55094435	1000	-	.	gene_id "MSTRG.90486"; transcript_id "MSTRG.90486.309"; exon_number "10";
chr19	StringTie	exon	55094661	55094798	1000	-	.	gene_id "MSTRG.90486"; transcript_id "MSTRG.90486.309"; exon_number "11";
chr19	StringTie	exon	55095291	55095358	1000	-	.	gene_id "MSTRG.90486"; transcript_id "MSTRG.90486.309"; exon_number "12";
chr19	StringTie	exon	55095445	55095600	1000	-	.	gene_id "MSTRG.90486"; transcript_id "MSTRG.90486.309"; exon_number "13";
chr19	StringTie	exon	55095867	55095940	1000	-	.	gene_id "MSTRG.90486"; transcript_id "MSTRG.90486.309"; exon_number "14";
chr19	StringTie	exon	55096051	55096178	1000	-	.	gene_id "MSTRG.90486"; transcript_id "MSTRG.90486.309"; exon_number "15";
chr19	StringTie	exon	55096262	55096335	1000	-	.	gene_id "MSTRG.90486"; transcript_id "MSTRG.90486.309"; exon_number "16";
chr19	StringTie	exon	55098784	55098858	1000	-	.	gene_id "MSTRG.90486"; transcript_id "MSTRG.90486.309"; exon_number "17";
chr19	StringTie	exon	55098951	55099095	1000	-	.	gene_id "MSTRG.90486"; transcript_id "MSTRG.90486.309"; exon_number "18";
chr19	StringTie	exon	55103409	55103568	1000	-	.	gene_id "MSTRG.90486"; transcript_id "MSTRG.90486.309"; exon_number "19";
chr19	StringTie	exon	55105817	55105938	1000	-	.	gene_id "MSTRG.90486"; transcript_id "MSTRG.90486.309"; exon_number "20";
chr19	StringTie	exon	55112467	55112585	1000	-	.	gene_id "MSTRG.90486"; transcript_id "MSTRG.90486.309"; exon_number "21";
chr19	StringTie	exon	55112665	55112795	1000	-	.	gene_id "MSTRG.90486"; transcript_id "MSTRG.90486.309"; exon_number "22";
chr19	StringTie	exon	55117223	55117642	1000	-	.	gene_id "MSTRG.90486"; transcript_id "MSTRG.90486.309"; exon_number "23";
chr19	StringTie	transcript	55038313	55071291	1000	-	.	gene_id "MSTRG.90486"; transcript_id "MSTRG.90486.31";
chr19	StringTie	exon	55038313	55042136	1000	-	.	gene_id "MSTRG.90486"; transcript_id "MSTRG.90486.31"; exon_number "1";
chr19	StringTie	exon	55047387	55047488	1000	-	.	gene_id "MSTRG.90486"; transcript_id "MSTRG.90486.31"; exon_number "2";
chr19	StringTie	exon	55048046	55048257	1000	-	.	gene_id "MSTRG.90486"; transcript_id "MSTRG.90486.31"; exon_number "3";
chr19	StringTie	exon	55048329	55048541	1000	-	.	gene_id "MSTRG.90486"; transcript_id "MSTRG.90486.31"; exon_number "4";
chr19	StringTie	exon	55048659	55048763	1000	-	.	gene_id "MSTRG.90486"; transcript_id "MSTRG.90486.31"; exon_number "5";
chr19	StringTie	exon	55056653	55056808	1000	-	.	gene_id "MSTRG.90486"; transcript_id "MSTRG.90486.31"; exon_number "6";
chr19	StringTie	exon	55059157	55059275	1000	-	.	gene_id "MSTRG.90486"; transcript_id "MSTRG.90486.31"; exon_number "7";
chr19	StringTie	exon	55062968	55063371	1000	-	.	gene_id "MSTRG.90486"; transcript_id "MSTRG.90486.31"; exon_number "8";
chr19	StringTie	exon	55064296	55064412	1000	-	.	gene_id "MSTRG.90486"; transcript_id "MSTRG.90486.31"; exon_number "9";
chr19	StringTie	exon	55071163	55071291	1000	-	.	gene_id "MSTRG.90486"; transcript_id "MSTRG.90486.31"; exon_number "10";
chr19	StringTie	transcript	55090901	55097064	1000	-	.	gene_id "MSTRG.90486"; transcript_id "MSTRG.90486.310";
chr19	StringTie	exon	55090901	55091558	1000	-	.	gene_id "MSTRG.90486"; transcript_id "MSTRG.90486.310"; exon_number "1";
chr19	StringTie	exon	55091650	55091700	1000	-	.	gene_id "MSTRG.90486"; transcript_id "MSTRG.90486.310"; exon_number "2";
chr19	StringTie	exon	55091859	55091909	1000	-	.	gene_id "MSTRG.90486"; transcript_id "MSTRG.90486.310"; exon_number "3";
chr19	StringTie	exon	55092222	55092326	1000	-	.	gene_id "MSTRG.90486"; transcript_id "MSTRG.90486.310"; exon_number "4";
chr19	StringTie	exon	55092442	55092544	1000	-	.	gene_id "MSTRG.90486"; transcript_id "MSTRG.90486.310"; exon_number "5";
chr19	StringTie	exon	55092622	55092662	1000	-	.	gene_id "MSTRG.90486"; transcript_id "MSTRG.90486.310"; exon_number "6";
chr19	StringTie	exon	55092783	55092865	1000	-	.	gene_id "MSTRG.90486"; transcript_id "MSTRG.90486.310"; exon_number "7";
chr19	StringTie	exon	55093016	55093233	1000	-	.	gene_id "MSTRG.90486"; transcript_id "MSTRG.90486.310"; exon_number "8";
chr19	StringTie	exon	55094345	55094435	1000	-	.	gene_id "MSTRG.90486"; transcript_id "MSTRG.90486.310"; exon_number "9";
chr19	StringTie	exon	55094661	55094798	1000	-	.	gene_id "MSTRG.90486"; transcript_id "MSTRG.90486.310"; exon_number "10";
chr19	StringTie	exon	55095291	55095358	1000	-	.	gene_id "MSTRG.90486"; transcript_id "MSTRG.90486.310"; exon_number "11";
chr19	StringTie	exon	55095445	55095603	1000	-	.	gene_id "MSTRG.90486"; transcript_id "MSTRG.90486.310"; exon_number "12";
chr19	StringTie	exon	55095867	55095940	1000	-	.	gene_id "MSTRG.90486"; transcript_id "MSTRG.90486.310"; exon_number "13";
chr19	StringTie	exon	55096051	55096335	1000	-	.	gene_id "MSTRG.90486"; transcript_id "MSTRG.90486.310"; exon_number "14";
chr19	StringTie	exon	55096852	55097064	1000	-	.	gene_id "MSTRG.90486"; transcript_id "MSTRG.90486.310"; exon_number "15";
chr19	StringTie	transcript	55090901	55117502	1000	-	.	gene_id "MSTRG.90486"; transcript_id "MSTRG.90486.311";
chr19	StringTie	exon	55090901	55091558	1000	-	.	gene_id "MSTRG.90486"; transcript_id "MSTRG.90486.311"; exon_number "1";
chr19	StringTie	exon	55091650	55091700	1000	-	.	gene_id "MSTRG.90486"; transcript_id "MSTRG.90486.311"; exon_number "2";
chr19	StringTie	exon	55091859	55091909	1000	-	.	gene_id "MSTRG.90486"; transcript_id "MSTRG.90486.311"; exon_number "3";
chr19	StringTie	exon	55092222	55092326	1000	-	.	gene_id "MSTRG.90486"; transcript_id "MSTRG.90486.311"; exon_number "4";
chr19	StringTie	exon	55092442	55092544	1000	-	.	gene_id "MSTRG.90486"; transcript_id "MSTRG.90486.311"; exon_number "5";
chr19	StringTie	exon	55092622	55092662	1000	-	.	gene_id "MSTRG.90486"; transcript_id "MSTRG.90486.311"; exon_number "6";
chr19	StringTie	exon	55092783	55092865	1000	-	.	gene_id "MSTRG.90486"; transcript_id "MSTRG.90486.311"; exon_number "7";
chr19	StringTie	exon	55093016	55093233	1000	-	.	gene_id "MSTRG.90486"; transcript_id "MSTRG.90486.311"; exon_number "8";
chr19	StringTie	exon	55094345	55094435	1000	-	.	gene_id "MSTRG.90486"; transcript_id "MSTRG.90486.311"; exon_number "9";
chr19	StringTie	exon	55094661	55094798	1000	-	.	gene_id "MSTRG.90486"; transcript_id "MSTRG.90486.311"; exon_number "10";
chr19	StringTie	exon	55095291	55095600	1000	-	.	gene_id "MSTRG.90486"; transcript_id "MSTRG.90486.311"; exon_number "11";
chr19	StringTie	exon	55095867	55095940	1000	-	.	gene_id "MSTRG.90486"; transcript_id "MSTRG.90486.311"; exon_number "12";
chr19	StringTie	exon	55096051	55096178	1000	-	.	gene_id "MSTRG.90486"; transcript_id "MSTRG.90486.311"; exon_number "13";
chr19	StringTie	exon	55096262	55096335	1000	-	.	gene_id "MSTRG.90486"; transcript_id "MSTRG.90486.311"; exon_number "14";
chr19	StringTie	exon	55098784	55098852	1000	-	.	gene_id "MSTRG.90486"; transcript_id "MSTRG.90486.311"; exon_number "15";
chr19	StringTie	exon	55098951	55099095	1000	-	.	gene_id "MSTRG.90486"; transcript_id "MSTRG.90486.311"; exon_number "16";
chr19	StringTie	exon	55103409	55103568	1000	-	.	gene_id "MSTRG.90486"; transcript_id "MSTRG.90486.311"; exon_number "17";
chr19	StringTie	exon	55105817	55105938	1000	-	.	gene_id "MSTRG.90486"; transcript_id "MSTRG.90486.311"; exon_number "18";
chr19	StringTie	exon	55112467	55112585	1000	-	.	gene_id "MSTRG.90486"; transcript_id "MSTRG.90486.311"; exon_number "19";
chr19	StringTie	exon	55112665	55112795	1000	-	.	gene_id "MSTRG.90486"; transcript_id "MSTRG.90486.311"; exon_number "20";
chr19	StringTie	exon	55117223	55117502	1000	-	.	gene_id "MSTRG.90486"; transcript_id "MSTRG.90486.311"; exon_number "21";
chr19	StringTie	transcript	55090901	55117502	1000	-	.	gene_id "MSTRG.90486"; transcript_id "MSTRG.90486.312";
chr19	StringTie	exon	55090901	55091558	1000	-	.	gene_id "MSTRG.90486"; transcript_id "MSTRG.90486.312"; exon_number "1";
chr19	StringTie	exon	55091650	55091700	1000	-	.	gene_id "MSTRG.90486"; transcript_id "MSTRG.90486.312"; exon_number "2";
chr19	StringTie	exon	55091859	55091909	1000	-	.	gene_id "MSTRG.90486"; transcript_id "MSTRG.90486.312"; exon_number "3";
chr19	StringTie	exon	55092222	55092326	1000	-	.	gene_id "MSTRG.90486"; transcript_id "MSTRG.90486.312"; exon_number "4";
chr19	StringTie	exon	55092442	55092544	1000	-	.	gene_id "MSTRG.90486"; transcript_id "MSTRG.90486.312"; exon_number "5";
chr19	StringTie	exon	55092622	55092662	1000	-	.	gene_id "MSTRG.90486"; transcript_id "MSTRG.90486.312"; exon_number "6";
chr19	StringTie	exon	55092783	55092868	1000	-	.	gene_id "MSTRG.90486"; transcript_id "MSTRG.90486.312"; exon_number "7";
chr19	StringTie	exon	55093016	55093076	1000	-	.	gene_id "MSTRG.90486"; transcript_id "MSTRG.90486.312"; exon_number "8";
chr19	StringTie	exon	55093153	55093233	1000	-	.	gene_id "MSTRG.90486"; transcript_id "MSTRG.90486.312"; exon_number "9";
chr19	StringTie	exon	55094345	55094435	1000	-	.	gene_id "MSTRG.90486"; transcript_id "MSTRG.90486.312"; exon_number "10";
chr19	StringTie	exon	55094661	55094798	1000	-	.	gene_id "MSTRG.90486"; transcript_id "MSTRG.90486.312"; exon_number "11";
chr19	StringTie	exon	55095291	55095600	1000	-	.	gene_id "MSTRG.90486"; transcript_id "MSTRG.90486.312"; exon_number "12";
chr19	StringTie	exon	55095867	55095940	1000	-	.	gene_id "MSTRG.90486"; transcript_id "MSTRG.90486.312"; exon_number "13";
chr19	StringTie	exon	55096051	55096178	1000	-	.	gene_id "MSTRG.90486"; transcript_id "MSTRG.90486.312"; exon_number "14";
chr19	StringTie	exon	55096262	55096335	1000	-	.	gene_id "MSTRG.90486"; transcript_id "MSTRG.90486.312"; exon_number "15";
chr19	StringTie	exon	55098784	55098858	1000	-	.	gene_id "MSTRG.90486"; transcript_id "MSTRG.90486.312"; exon_number "16";
chr19	StringTie	exon	55098951	55099095	1000	-	.	gene_id "MSTRG.90486"; transcript_id "MSTRG.90486.312"; exon_number "17";
chr19	StringTie	exon	55103409	55103568	1000	-	.	gene_id "MSTRG.90486"; transcript_id "MSTRG.90486.312"; exon_number "18";
chr19	StringTie	exon	55105817	55105938	1000	-	.	gene_id "MSTRG.90486"; transcript_id "MSTRG.90486.312"; exon_number "19";
chr19	StringTie	exon	55112467	55112585	1000	-	.	gene_id "MSTRG.90486"; transcript_id "MSTRG.90486.312"; exon_number "20";
chr19	StringTie	exon	55112665	55112795	1000	-	.	gene_id "MSTRG.90486"; transcript_id "MSTRG.90486.312"; exon_number "21";
chr19	StringTie	exon	55117223	55117502	1000	-	.	gene_id "MSTRG.90486"; transcript_id "MSTRG.90486.312"; exon_number "22";
chr19	StringTie	transcript	55090901	55117322	1000	-	.	gene_id "MSTRG.90486"; transcript_id "MSTRG.90486.313";
chr19	StringTie	exon	55090901	55091558	1000	-	.	gene_id "MSTRG.90486"; transcript_id "MSTRG.90486.313"; exon_number "1";
chr19	StringTie	exon	55091650	55091700	1000	-	.	gene_id "MSTRG.90486"; transcript_id "MSTRG.90486.313"; exon_number "2";
chr19	StringTie	exon	55091859	55091909	1000	-	.	gene_id "MSTRG.90486"; transcript_id "MSTRG.90486.313"; exon_number "3";
chr19	StringTie	exon	55092222	55092326	1000	-	.	gene_id "MSTRG.90486"; transcript_id "MSTRG.90486.313"; exon_number "4";
chr19	StringTie	exon	55092442	55092544	1000	-	.	gene_id "MSTRG.90486"; transcript_id "MSTRG.90486.313"; exon_number "5";
chr19	StringTie	exon	55092622	55092662	1000	-	.	gene_id "MSTRG.90486"; transcript_id "MSTRG.90486.313"; exon_number "6";
chr19	StringTie	exon	55092783	55092868	1000	-	.	gene_id "MSTRG.90486"; transcript_id "MSTRG.90486.313"; exon_number "7";
chr19	StringTie	exon	55093016	55093076	1000	-	.	gene_id "MSTRG.90486"; transcript_id "MSTRG.90486.313"; exon_number "8";
chr19	StringTie	exon	55093153	55093233	1000	-	.	gene_id "MSTRG.90486"; transcript_id "MSTRG.90486.313"; exon_number "9";
chr19	StringTie	exon	55094345	55094425	1000	-	.	gene_id "MSTRG.90486"; transcript_id "MSTRG.90486.313"; exon_number "10";
chr19	StringTie	exon	55094661	55094798	1000	-	.	gene_id "MSTRG.90486"; transcript_id "MSTRG.90486.313"; exon_number "11";
chr19	StringTie	exon	55095291	55095358	1000	-	.	gene_id "MSTRG.90486"; transcript_id "MSTRG.90486.313"; exon_number "12";
chr19	StringTie	exon	55095445	55095603	1000	-	.	gene_id "MSTRG.90486"; transcript_id "MSTRG.90486.313"; exon_number "13";
chr19	StringTie	exon	55095867	55095940	1000	-	.	gene_id "MSTRG.90486"; transcript_id "MSTRG.90486.313"; exon_number "14";
chr19	StringTie	exon	55096051	55096178	1000	-	.	gene_id "MSTRG.90486"; transcript_id "MSTRG.90486.313"; exon_number "15";
chr19	StringTie	exon	55096262	55096335	1000	-	.	gene_id "MSTRG.90486"; transcript_id "MSTRG.90486.313"; exon_number "16";
chr19	StringTie	exon	55098784	55098858	1000	-	.	gene_id "MSTRG.90486"; transcript_id "MSTRG.90486.313"; exon_number "17";
chr19	StringTie	exon	55098951	55099095	1000	-	.	gene_id "MSTRG.90486"; transcript_id "MSTRG.90486.313"; exon_number "18";
chr19	StringTie	exon	55103409	55103568	1000	-	.	gene_id "MSTRG.90486"; transcript_id "MSTRG.90486.313"; exon_number "19";
chr19	StringTie	exon	55112467	55112585	1000	-	.	gene_id "MSTRG.90486"; transcript_id "MSTRG.90486.313"; exon_number "20";
chr19	StringTie	exon	55112665	55112795	1000	-	.	gene_id "MSTRG.90486"; transcript_id "MSTRG.90486.313"; exon_number "21";
chr19	StringTie	exon	55117223	55117322	1000	-	.	gene_id "MSTRG.90486"; transcript_id "MSTRG.90486.313"; exon_number "22";
chr19	StringTie	transcript	55090901	55117653	1000	-	.	gene_id "MSTRG.90486"; transcript_id "MSTRG.90486.314";
chr19	StringTie	exon	55090901	55091558	1000	-	.	gene_id "MSTRG.90486"; transcript_id "MSTRG.90486.314"; exon_number "1";
chr19	StringTie	exon	55091650	55091700	1000	-	.	gene_id "MSTRG.90486"; transcript_id "MSTRG.90486.314"; exon_number "2";
chr19	StringTie	exon	55091859	55091909	1000	-	.	gene_id "MSTRG.90486"; transcript_id "MSTRG.90486.314"; exon_number "3";
chr19	StringTie	exon	55092222	55092326	1000	-	.	gene_id "MSTRG.90486"; transcript_id "MSTRG.90486.314"; exon_number "4";
chr19	StringTie	exon	55092442	55092544	1000	-	.	gene_id "MSTRG.90486"; transcript_id "MSTRG.90486.314"; exon_number "5";
chr19	StringTie	exon	55092622	55092662	1000	-	.	gene_id "MSTRG.90486"; transcript_id "MSTRG.90486.314"; exon_number "6";
chr19	StringTie	exon	55092783	55092865	1000	-	.	gene_id "MSTRG.90486"; transcript_id "MSTRG.90486.314"; exon_number "7";
chr19	StringTie	exon	55093016	55093076	1000	-	.	gene_id "MSTRG.90486"; transcript_id "MSTRG.90486.314"; exon_number "8";
chr19	StringTie	exon	55093153	55093233	1000	-	.	gene_id "MSTRG.90486"; transcript_id "MSTRG.90486.314"; exon_number "9";
chr19	StringTie	exon	55094345	55094435	1000	-	.	gene_id "MSTRG.90486"; transcript_id "MSTRG.90486.314"; exon_number "10";
chr19	StringTie	exon	55094661	55094798	1000	-	.	gene_id "MSTRG.90486"; transcript_id "MSTRG.90486.314"; exon_number "11";
chr19	StringTie	exon	55095291	55095358	1000	-	.	gene_id "MSTRG.90486"; transcript_id "MSTRG.90486.314"; exon_number "12";
chr19	StringTie	exon	55095445	55095603	1000	-	.	gene_id "MSTRG.90486"; transcript_id "MSTRG.90486.314"; exon_number "13";
chr19	StringTie	exon	55095867	55095940	1000	-	.	gene_id "MSTRG.90486"; transcript_id "MSTRG.90486.314"; exon_number "14";
chr19	StringTie	exon	55096051	55096178	1000	-	.	gene_id "MSTRG.90486"; transcript_id "MSTRG.90486.314"; exon_number "15";
chr19	StringTie	exon	55096262	55096335	1000	-	.	gene_id "MSTRG.90486"; transcript_id "MSTRG.90486.314"; exon_number "16";
chr19	StringTie	exon	55098784	55098858	1000	-	.	gene_id "MSTRG.90486"; transcript_id "MSTRG.90486.314"; exon_number "17";
chr19	StringTie	exon	55098951	55099095	1000	-	.	gene_id "MSTRG.90486"; transcript_id "MSTRG.90486.314"; exon_number "18";
chr19	StringTie	exon	55103409	55103568	1000	-	.	gene_id "MSTRG.90486"; transcript_id "MSTRG.90486.314"; exon_number "19";
chr19	StringTie	exon	55105817	55105934	1000	-	.	gene_id "MSTRG.90486"; transcript_id "MSTRG.90486.314"; exon_number "20";
chr19	StringTie	exon	55112467	55112585	1000	-	.	gene_id "MSTRG.90486"; transcript_id "MSTRG.90486.314"; exon_number "21";
chr19	StringTie	exon	55112665	55112795	1000	-	.	gene_id "MSTRG.90486"; transcript_id "MSTRG.90486.314"; exon_number "22";
chr19	StringTie	exon	55117223	55117653	1000	-	.	gene_id "MSTRG.90486"; transcript_id "MSTRG.90486.314"; exon_number "23";
chr19	StringTie	transcript	55090902	55117675	1000	-	.	gene_id "MSTRG.90486"; transcript_id "MSTRG.90486.315";
chr19	StringTie	exon	55090902	55091558	1000	-	.	gene_id "MSTRG.90486"; transcript_id "MSTRG.90486.315"; exon_number "1";
chr19	StringTie	exon	55091650	55091700	1000	-	.	gene_id "MSTRG.90486"; transcript_id "MSTRG.90486.315"; exon_number "2";
chr19	StringTie	exon	55091859	55091909	1000	-	.	gene_id "MSTRG.90486"; transcript_id "MSTRG.90486.315"; exon_number "3";
chr19	StringTie	exon	55092222	55092326	1000	-	.	gene_id "MSTRG.90486"; transcript_id "MSTRG.90486.315"; exon_number "4";
chr19	StringTie	exon	55092442	55092544	1000	-	.	gene_id "MSTRG.90486"; transcript_id "MSTRG.90486.315"; exon_number "5";
chr19	StringTie	exon	55092622	55092662	1000	-	.	gene_id "MSTRG.90486"; transcript_id "MSTRG.90486.315"; exon_number "6";
chr19	StringTie	exon	55092783	55092868	1000	-	.	gene_id "MSTRG.90486"; transcript_id "MSTRG.90486.315"; exon_number "7";
chr19	StringTie	exon	55093016	55093076	1000	-	.	gene_id "MSTRG.90486"; transcript_id "MSTRG.90486.315"; exon_number "8";
chr19	StringTie	exon	55093153	55093233	1000	-	.	gene_id "MSTRG.90486"; transcript_id "MSTRG.90486.315"; exon_number "9";
chr19	StringTie	exon	55094345	55094435	1000	-	.	gene_id "MSTRG.90486"; transcript_id "MSTRG.90486.315"; exon_number "10";
chr19	StringTie	exon	55094711	55094798	1000	-	.	gene_id "MSTRG.90486"; transcript_id "MSTRG.90486.315"; exon_number "11";
chr19	StringTie	exon	55095291	55095358	1000	-	.	gene_id "MSTRG.90486"; transcript_id "MSTRG.90486.315"; exon_number "12";
chr19	StringTie	exon	55095445	55095600	1000	-	.	gene_id "MSTRG.90486"; transcript_id "MSTRG.90486.315"; exon_number "13";
chr19	StringTie	exon	55095867	55095940	1000	-	.	gene_id "MSTRG.90486"; transcript_id "MSTRG.90486.315"; exon_number "14";
chr19	StringTie	exon	55096051	55096178	1000	-	.	gene_id "MSTRG.90486"; transcript_id "MSTRG.90486.315"; exon_number "15";
chr19	StringTie	exon	55096262	55096335	1000	-	.	gene_id "MSTRG.90486"; transcript_id "MSTRG.90486.315"; exon_number "16";
chr19	StringTie	exon	55098784	55098858	1000	-	.	gene_id "MSTRG.90486"; transcript_id "MSTRG.90486.315"; exon_number "17";
chr19	StringTie	exon	55098951	55099095	1000	-	.	gene_id "MSTRG.90486"; transcript_id "MSTRG.90486.315"; exon_number "18";
chr19	StringTie	exon	55103409	55103568	1000	-	.	gene_id "MSTRG.90486"; transcript_id "MSTRG.90486.315"; exon_number "19";
chr19	StringTie	exon	55117223	55117675	1000	-	.	gene_id "MSTRG.90486"; transcript_id "MSTRG.90486.315"; exon_number "20";
chr19	StringTie	transcript	55090903	55113993	1000	-	.	gene_id "MSTRG.90486"; transcript_id "MSTRG.90486.316";
chr19	StringTie	exon	55090903	55091558	1000	-	.	gene_id "MSTRG.90486"; transcript_id "MSTRG.90486.316"; exon_number "1";
chr19	StringTie	exon	55091650	55091700	1000	-	.	gene_id "MSTRG.90486"; transcript_id "MSTRG.90486.316"; exon_number "2";
chr19	StringTie	exon	55091859	55091907	1000	-	.	gene_id "MSTRG.90486"; transcript_id "MSTRG.90486.316"; exon_number "3";
chr19	StringTie	exon	55092222	55092326	1000	-	.	gene_id "MSTRG.90486"; transcript_id "MSTRG.90486.316"; exon_number "4";
chr19	StringTie	exon	55092442	55092544	1000	-	.	gene_id "MSTRG.90486"; transcript_id "MSTRG.90486.316"; exon_number "5";
chr19	StringTie	exon	55092622	55092662	1000	-	.	gene_id "MSTRG.90486"; transcript_id "MSTRG.90486.316"; exon_number "6";
chr19	StringTie	exon	55092783	55092865	1000	-	.	gene_id "MSTRG.90486"; transcript_id "MSTRG.90486.316"; exon_number "7";
chr19	StringTie	exon	55093016	55093076	1000	-	.	gene_id "MSTRG.90486"; transcript_id "MSTRG.90486.316"; exon_number "8";
chr19	StringTie	exon	55093153	55093233	1000	-	.	gene_id "MSTRG.90486"; transcript_id "MSTRG.90486.316"; exon_number "9";
chr19	StringTie	exon	55094345	55094435	1000	-	.	gene_id "MSTRG.90486"; transcript_id "MSTRG.90486.316"; exon_number "10";
chr19	StringTie	exon	55094661	55094798	1000	-	.	gene_id "MSTRG.90486"; transcript_id "MSTRG.90486.316"; exon_number "11";
chr19	StringTie	exon	55095291	55095358	1000	-	.	gene_id "MSTRG.90486"; transcript_id "MSTRG.90486.316"; exon_number "12";
chr19	StringTie	exon	55095445	55095603	1000	-	.	gene_id "MSTRG.90486"; transcript_id "MSTRG.90486.316"; exon_number "13";
chr19	StringTie	exon	55095867	55095940	1000	-	.	gene_id "MSTRG.90486"; transcript_id "MSTRG.90486.316"; exon_number "14";
chr19	StringTie	exon	55096051	55096178	1000	-	.	gene_id "MSTRG.90486"; transcript_id "MSTRG.90486.316"; exon_number "15";
chr19	StringTie	exon	55096262	55096335	1000	-	.	gene_id "MSTRG.90486"; transcript_id "MSTRG.90486.316"; exon_number "16";
chr19	StringTie	exon	55098784	55098858	1000	-	.	gene_id "MSTRG.90486"; transcript_id "MSTRG.90486.316"; exon_number "17";
chr19	StringTie	exon	55098951	55099095	1000	-	.	gene_id "MSTRG.90486"; transcript_id "MSTRG.90486.316"; exon_number "18";
chr19	StringTie	exon	55103409	55103568	1000	-	.	gene_id "MSTRG.90486"; transcript_id "MSTRG.90486.316"; exon_number "19";
chr19	StringTie	exon	55112219	55112585	1000	-	.	gene_id "MSTRG.90486"; transcript_id "MSTRG.90486.316"; exon_number "20";
chr19	StringTie	exon	55112665	55113993	1000	-	.	gene_id "MSTRG.90486"; transcript_id "MSTRG.90486.316"; exon_number "21";
chr19	StringTie	transcript	55090904	55117329	1000	-	.	gene_id "MSTRG.90486"; transcript_id "MSTRG.90486.317";
chr19	StringTie	exon	55090904	55091558	1000	-	.	gene_id "MSTRG.90486"; transcript_id "MSTRG.90486.317"; exon_number "1";
chr19	StringTie	exon	55091650	55091700	1000	-	.	gene_id "MSTRG.90486"; transcript_id "MSTRG.90486.317"; exon_number "2";
chr19	StringTie	exon	55091859	55091907	1000	-	.	gene_id "MSTRG.90486"; transcript_id "MSTRG.90486.317"; exon_number "3";
chr19	StringTie	exon	55092222	55092326	1000	-	.	gene_id "MSTRG.90486"; transcript_id "MSTRG.90486.317"; exon_number "4";
chr19	StringTie	exon	55092442	55092544	1000	-	.	gene_id "MSTRG.90486"; transcript_id "MSTRG.90486.317"; exon_number "5";
chr19	StringTie	exon	55092622	55092662	1000	-	.	gene_id "MSTRG.90486"; transcript_id "MSTRG.90486.317"; exon_number "6";
chr19	StringTie	exon	55092783	55092865	1000	-	.	gene_id "MSTRG.90486"; transcript_id "MSTRG.90486.317"; exon_number "7";
chr19	StringTie	exon	55093016	55093076	1000	-	.	gene_id "MSTRG.90486"; transcript_id "MSTRG.90486.317"; exon_number "8";
chr19	StringTie	exon	55093153	55093233	1000	-	.	gene_id "MSTRG.90486"; transcript_id "MSTRG.90486.317"; exon_number "9";
chr19	StringTie	exon	55094345	55094435	1000	-	.	gene_id "MSTRG.90486"; transcript_id "MSTRG.90486.317"; exon_number "10";
chr19	StringTie	exon	55094661	55094798	1000	-	.	gene_id "MSTRG.90486"; transcript_id "MSTRG.90486.317"; exon_number "11";
chr19	StringTie	exon	55095291	55095358	1000	-	.	gene_id "MSTRG.90486"; transcript_id "MSTRG.90486.317"; exon_number "12";
chr19	StringTie	exon	55095445	55095600	1000	-	.	gene_id "MSTRG.90486"; transcript_id "MSTRG.90486.317"; exon_number "13";
chr19	StringTie	exon	55095867	55095940	1000	-	.	gene_id "MSTRG.90486"; transcript_id "MSTRG.90486.317"; exon_number "14";
chr19	StringTie	exon	55096051	55096178	1000	-	.	gene_id "MSTRG.90486"; transcript_id "MSTRG.90486.317"; exon_number "15";
chr19	StringTie	exon	55096262	55096335	1000	-	.	gene_id "MSTRG.90486"; transcript_id "MSTRG.90486.317"; exon_number "16";
chr19	StringTie	exon	55098784	55098858	1000	-	.	gene_id "MSTRG.90486"; transcript_id "MSTRG.90486.317"; exon_number "17";
chr19	StringTie	exon	55098951	55099095	1000	-	.	gene_id "MSTRG.90486"; transcript_id "MSTRG.90486.317"; exon_number "18";
chr19	StringTie	exon	55103409	55103568	1000	-	.	gene_id "MSTRG.90486"; transcript_id "MSTRG.90486.317"; exon_number "19";
chr19	StringTie	exon	55112467	55112585	1000	-	.	gene_id "MSTRG.90486"; transcript_id "MSTRG.90486.317"; exon_number "20";
chr19	StringTie	exon	55112665	55112795	1000	-	.	gene_id "MSTRG.90486"; transcript_id "MSTRG.90486.317"; exon_number "21";
chr19	StringTie	exon	55117223	55117329	1000	-	.	gene_id "MSTRG.90486"; transcript_id "MSTRG.90486.317"; exon_number "22";
chr19	StringTie	transcript	55090905	55117653	1000	-	.	gene_id "MSTRG.90486"; transcript_id "MSTRG.90486.318";
chr19	StringTie	exon	55090905	55091558	1000	-	.	gene_id "MSTRG.90486"; transcript_id "MSTRG.90486.318"; exon_number "1";
chr19	StringTie	exon	55091650	55091700	1000	-	.	gene_id "MSTRG.90486"; transcript_id "MSTRG.90486.318"; exon_number "2";
chr19	StringTie	exon	55091859	55091909	1000	-	.	gene_id "MSTRG.90486"; transcript_id "MSTRG.90486.318"; exon_number "3";
chr19	StringTie	exon	55092222	55092326	1000	-	.	gene_id "MSTRG.90486"; transcript_id "MSTRG.90486.318"; exon_number "4";
chr19	StringTie	exon	55092442	55092544	1000	-	.	gene_id "MSTRG.90486"; transcript_id "MSTRG.90486.318"; exon_number "5";
chr19	StringTie	exon	55092622	55092662	1000	-	.	gene_id "MSTRG.90486"; transcript_id "MSTRG.90486.318"; exon_number "6";
chr19	StringTie	exon	55092783	55092865	1000	-	.	gene_id "MSTRG.90486"; transcript_id "MSTRG.90486.318"; exon_number "7";
chr19	StringTie	exon	55093016	55093076	1000	-	.	gene_id "MSTRG.90486"; transcript_id "MSTRG.90486.318"; exon_number "8";
chr19	StringTie	exon	55093153	55093233	1000	-	.	gene_id "MSTRG.90486"; transcript_id "MSTRG.90486.318"; exon_number "9";
chr19	StringTie	exon	55094345	55094435	1000	-	.	gene_id "MSTRG.90486"; transcript_id "MSTRG.90486.318"; exon_number "10";
chr19	StringTie	exon	55094661	55094798	1000	-	.	gene_id "MSTRG.90486"; transcript_id "MSTRG.90486.318"; exon_number "11";
chr19	StringTie	exon	55095291	55095600	1000	-	.	gene_id "MSTRG.90486"; transcript_id "MSTRG.90486.318"; exon_number "12";
chr19	StringTie	exon	55095867	55095940	1000	-	.	gene_id "MSTRG.90486"; transcript_id "MSTRG.90486.318"; exon_number "13";
chr19	StringTie	exon	55096051	55096178	1000	-	.	gene_id "MSTRG.90486"; transcript_id "MSTRG.90486.318"; exon_number "14";
chr19	StringTie	exon	55096262	55096335	1000	-	.	gene_id "MSTRG.90486"; transcript_id "MSTRG.90486.318"; exon_number "15";
chr19	StringTie	exon	55117223	55117653	1000	-	.	gene_id "MSTRG.90486"; transcript_id "MSTRG.90486.318"; exon_number "16";
chr19	StringTie	transcript	55090905	55115276	1000	-	.	gene_id "MSTRG.90486"; transcript_id "MSTRG.90486.319";
chr19	StringTie	exon	55090905	55091558	1000	-	.	gene_id "MSTRG.90486"; transcript_id "MSTRG.90486.319"; exon_number "1";
chr19	StringTie	exon	55091650	55091700	1000	-	.	gene_id "MSTRG.90486"; transcript_id "MSTRG.90486.319"; exon_number "2";
chr19	StringTie	exon	55091859	55091909	1000	-	.	gene_id "MSTRG.90486"; transcript_id "MSTRG.90486.319"; exon_number "3";
chr19	StringTie	exon	55092222	55092326	1000	-	.	gene_id "MSTRG.90486"; transcript_id "MSTRG.90486.319"; exon_number "4";
chr19	StringTie	exon	55092442	55092544	1000	-	.	gene_id "MSTRG.90486"; transcript_id "MSTRG.90486.319"; exon_number "5";
chr19	StringTie	exon	55092622	55092662	1000	-	.	gene_id "MSTRG.90486"; transcript_id "MSTRG.90486.319"; exon_number "6";
chr19	StringTie	exon	55092783	55092868	1000	-	.	gene_id "MSTRG.90486"; transcript_id "MSTRG.90486.319"; exon_number "7";
chr19	StringTie	exon	55093016	55093076	1000	-	.	gene_id "MSTRG.90486"; transcript_id "MSTRG.90486.319"; exon_number "8";
chr19	StringTie	exon	55093153	55093233	1000	-	.	gene_id "MSTRG.90486"; transcript_id "MSTRG.90486.319"; exon_number "9";
chr19	StringTie	exon	55094345	55094435	1000	-	.	gene_id "MSTRG.90486"; transcript_id "MSTRG.90486.319"; exon_number "10";
chr19	StringTie	exon	55094661	55094744	1000	-	.	gene_id "MSTRG.90486"; transcript_id "MSTRG.90486.319"; exon_number "11";
chr19	StringTie	exon	55095291	55095358	1000	-	.	gene_id "MSTRG.90486"; transcript_id "MSTRG.90486.319"; exon_number "12";
chr19	StringTie	exon	55095445	55095600	1000	-	.	gene_id "MSTRG.90486"; transcript_id "MSTRG.90486.319"; exon_number "13";
chr19	StringTie	exon	55095867	55095940	1000	-	.	gene_id "MSTRG.90486"; transcript_id "MSTRG.90486.319"; exon_number "14";
chr19	StringTie	exon	55096051	55096178	1000	-	.	gene_id "MSTRG.90486"; transcript_id "MSTRG.90486.319"; exon_number "15";
chr19	StringTie	exon	55096262	55096335	1000	-	.	gene_id "MSTRG.90486"; transcript_id "MSTRG.90486.319"; exon_number "16";
chr19	StringTie	exon	55098784	55098858	1000	-	.	gene_id "MSTRG.90486"; transcript_id "MSTRG.90486.319"; exon_number "17";
chr19	StringTie	exon	55098951	55099095	1000	-	.	gene_id "MSTRG.90486"; transcript_id "MSTRG.90486.319"; exon_number "18";
chr19	StringTie	exon	55103409	55103568	1000	-	.	gene_id "MSTRG.90486"; transcript_id "MSTRG.90486.319"; exon_number "19";
chr19	StringTie	exon	55112467	55112585	1000	-	.	gene_id "MSTRG.90486"; transcript_id "MSTRG.90486.319"; exon_number "20";
chr19	StringTie	exon	55112665	55112795	1000	-	.	gene_id "MSTRG.90486"; transcript_id "MSTRG.90486.319"; exon_number "21";
chr19	StringTie	exon	55113669	55115276	1000	-	.	gene_id "MSTRG.90486"; transcript_id "MSTRG.90486.319"; exon_number "22";
chr19	StringTie	transcript	55038498	55069540	1000	-	.	gene_id "MSTRG.90486"; transcript_id "MSTRG.90486.32";
chr19	StringTie	exon	55038498	55042136	1000	-	.	gene_id "MSTRG.90486"; transcript_id "MSTRG.90486.32"; exon_number "1";
chr19	StringTie	exon	55047387	55047488	1000	-	.	gene_id "MSTRG.90486"; transcript_id "MSTRG.90486.32"; exon_number "2";
chr19	StringTie	exon	55048329	55048541	1000	-	.	gene_id "MSTRG.90486"; transcript_id "MSTRG.90486.32"; exon_number "3";
chr19	StringTie	exon	55048659	55048763	1000	-	.	gene_id "MSTRG.90486"; transcript_id "MSTRG.90486.32"; exon_number "4";
chr19	StringTie	exon	55056653	55056808	1000	-	.	gene_id "MSTRG.90486"; transcript_id "MSTRG.90486.32"; exon_number "5";
chr19	StringTie	exon	55059157	55059275	1000	-	.	gene_id "MSTRG.90486"; transcript_id "MSTRG.90486.32"; exon_number "6";
chr19	StringTie	exon	55062968	55063217	1000	-	.	gene_id "MSTRG.90486"; transcript_id "MSTRG.90486.32"; exon_number "7";
chr19	StringTie	exon	55068413	55068530	1000	-	.	gene_id "MSTRG.90486"; transcript_id "MSTRG.90486.32"; exon_number "8";
chr19	StringTie	exon	55069322	55069540	1000	-	.	gene_id "MSTRG.90486"; transcript_id "MSTRG.90486.32"; exon_number "9";
chr19	StringTie	transcript	55090907	55112843	1000	-	.	gene_id "MSTRG.90486"; transcript_id "MSTRG.90486.320";
chr19	StringTie	exon	55090907	55091293	1000	-	.	gene_id "MSTRG.90486"; transcript_id "MSTRG.90486.320"; exon_number "1";
chr19	StringTie	exon	55091365	55091558	1000	-	.	gene_id "MSTRG.90486"; transcript_id "MSTRG.90486.320"; exon_number "2";
chr19	StringTie	exon	55091650	55091700	1000	-	.	gene_id "MSTRG.90486"; transcript_id "MSTRG.90486.320"; exon_number "3";
chr19	StringTie	exon	55091859	55091909	1000	-	.	gene_id "MSTRG.90486"; transcript_id "MSTRG.90486.320"; exon_number "4";
chr19	StringTie	exon	55092222	55092326	1000	-	.	gene_id "MSTRG.90486"; transcript_id "MSTRG.90486.320"; exon_number "5";
chr19	StringTie	exon	55092442	55092544	1000	-	.	gene_id "MSTRG.90486"; transcript_id "MSTRG.90486.320"; exon_number "6";
chr19	StringTie	exon	55092622	55092662	1000	-	.	gene_id "MSTRG.90486"; transcript_id "MSTRG.90486.320"; exon_number "7";
chr19	StringTie	exon	55092783	55092865	1000	-	.	gene_id "MSTRG.90486"; transcript_id "MSTRG.90486.320"; exon_number "8";
chr19	StringTie	exon	55093016	55093076	1000	-	.	gene_id "MSTRG.90486"; transcript_id "MSTRG.90486.320"; exon_number "9";
chr19	StringTie	exon	55093153	55093233	1000	-	.	gene_id "MSTRG.90486"; transcript_id "MSTRG.90486.320"; exon_number "10";
chr19	StringTie	exon	55094345	55094435	1000	-	.	gene_id "MSTRG.90486"; transcript_id "MSTRG.90486.320"; exon_number "11";
chr19	StringTie	exon	55094661	55094798	1000	-	.	gene_id "MSTRG.90486"; transcript_id "MSTRG.90486.320"; exon_number "12";
chr19	StringTie	exon	55095291	55095352	1000	-	.	gene_id "MSTRG.90486"; transcript_id "MSTRG.90486.320"; exon_number "13";
chr19	StringTie	exon	55098489	55098858	1000	-	.	gene_id "MSTRG.90486"; transcript_id "MSTRG.90486.320"; exon_number "14";
chr19	StringTie	exon	55098951	55099095	1000	-	.	gene_id "MSTRG.90486"; transcript_id "MSTRG.90486.320"; exon_number "15";
chr19	StringTie	exon	55103409	55103568	1000	-	.	gene_id "MSTRG.90486"; transcript_id "MSTRG.90486.320"; exon_number "16";
chr19	StringTie	exon	55112467	55112585	1000	-	.	gene_id "MSTRG.90486"; transcript_id "MSTRG.90486.320"; exon_number "17";
chr19	StringTie	exon	55112665	55112843	1000	-	.	gene_id "MSTRG.90486"; transcript_id "MSTRG.90486.320"; exon_number "18";
chr19	StringTie	transcript	55090909	55117663	1000	-	.	gene_id "MSTRG.90486"; transcript_id "MSTRG.90486.321";
chr19	StringTie	exon	55090909	55091558	1000	-	.	gene_id "MSTRG.90486"; transcript_id "MSTRG.90486.321"; exon_number "1";
chr19	StringTie	exon	55091650	55091700	1000	-	.	gene_id "MSTRG.90486"; transcript_id "MSTRG.90486.321"; exon_number "2";
chr19	StringTie	exon	55091859	55091909	1000	-	.	gene_id "MSTRG.90486"; transcript_id "MSTRG.90486.321"; exon_number "3";
chr19	StringTie	exon	55092222	55092326	1000	-	.	gene_id "MSTRG.90486"; transcript_id "MSTRG.90486.321"; exon_number "4";
chr19	StringTie	exon	55092442	55092544	1000	-	.	gene_id "MSTRG.90486"; transcript_id "MSTRG.90486.321"; exon_number "5";
chr19	StringTie	exon	55092622	55092662	1000	-	.	gene_id "MSTRG.90486"; transcript_id "MSTRG.90486.321"; exon_number "6";
chr19	StringTie	exon	55092783	55092865	1000	-	.	gene_id "MSTRG.90486"; transcript_id "MSTRG.90486.321"; exon_number "7";
chr19	StringTie	exon	55093016	55093076	1000	-	.	gene_id "MSTRG.90486"; transcript_id "MSTRG.90486.321"; exon_number "8";
chr19	StringTie	exon	55093153	55093233	1000	-	.	gene_id "MSTRG.90486"; transcript_id "MSTRG.90486.321"; exon_number "9";
chr19	StringTie	exon	55094345	55094435	1000	-	.	gene_id "MSTRG.90486"; transcript_id "MSTRG.90486.321"; exon_number "10";
chr19	StringTie	exon	55094661	55094798	1000	-	.	gene_id "MSTRG.90486"; transcript_id "MSTRG.90486.321"; exon_number "11";
chr19	StringTie	exon	55095291	55095600	1000	-	.	gene_id "MSTRG.90486"; transcript_id "MSTRG.90486.321"; exon_number "12";
chr19	StringTie	exon	55095867	55095940	1000	-	.	gene_id "MSTRG.90486"; transcript_id "MSTRG.90486.321"; exon_number "13";
chr19	StringTie	exon	55096051	55096178	1000	-	.	gene_id "MSTRG.90486"; transcript_id "MSTRG.90486.321"; exon_number "14";
chr19	StringTie	exon	55096262	55096335	1000	-	.	gene_id "MSTRG.90486"; transcript_id "MSTRG.90486.321"; exon_number "15";
chr19	StringTie	exon	55098784	55098828	1000	-	.	gene_id "MSTRG.90486"; transcript_id "MSTRG.90486.321"; exon_number "16";
chr19	StringTie	exon	55103409	55103568	1000	-	.	gene_id "MSTRG.90486"; transcript_id "MSTRG.90486.321"; exon_number "17";
chr19	StringTie	exon	55112467	55112585	1000	-	.	gene_id "MSTRG.90486"; transcript_id "MSTRG.90486.321"; exon_number "18";
chr19	StringTie	exon	55112665	55112795	1000	-	.	gene_id "MSTRG.90486"; transcript_id "MSTRG.90486.321"; exon_number "19";
chr19	StringTie	exon	55117223	55117663	1000	-	.	gene_id "MSTRG.90486"; transcript_id "MSTRG.90486.321"; exon_number "20";
chr19	StringTie	transcript	55090911	55117327	1000	-	.	gene_id "MSTRG.90486"; transcript_id "MSTRG.90486.322";
chr19	StringTie	exon	55090911	55091558	1000	-	.	gene_id "MSTRG.90486"; transcript_id "MSTRG.90486.322"; exon_number "1";
chr19	StringTie	exon	55091650	55091700	1000	-	.	gene_id "MSTRG.90486"; transcript_id "MSTRG.90486.322"; exon_number "2";
chr19	StringTie	exon	55091859	55091907	1000	-	.	gene_id "MSTRG.90486"; transcript_id "MSTRG.90486.322"; exon_number "3";
chr19	StringTie	exon	55092222	55092326	1000	-	.	gene_id "MSTRG.90486"; transcript_id "MSTRG.90486.322"; exon_number "4";
chr19	StringTie	exon	55092442	55092544	1000	-	.	gene_id "MSTRG.90486"; transcript_id "MSTRG.90486.322"; exon_number "5";
chr19	StringTie	exon	55092622	55092662	1000	-	.	gene_id "MSTRG.90486"; transcript_id "MSTRG.90486.322"; exon_number "6";
chr19	StringTie	exon	55092783	55092865	1000	-	.	gene_id "MSTRG.90486"; transcript_id "MSTRG.90486.322"; exon_number "7";
chr19	StringTie	exon	55093016	55093233	1000	-	.	gene_id "MSTRG.90486"; transcript_id "MSTRG.90486.322"; exon_number "8";
chr19	StringTie	exon	55094345	55094435	1000	-	.	gene_id "MSTRG.90486"; transcript_id "MSTRG.90486.322"; exon_number "9";
chr19	StringTie	exon	55094661	55094798	1000	-	.	gene_id "MSTRG.90486"; transcript_id "MSTRG.90486.322"; exon_number "10";
chr19	StringTie	exon	55095291	55095358	1000	-	.	gene_id "MSTRG.90486"; transcript_id "MSTRG.90486.322"; exon_number "11";
chr19	StringTie	exon	55095445	55095603	1000	-	.	gene_id "MSTRG.90486"; transcript_id "MSTRG.90486.322"; exon_number "12";
chr19	StringTie	exon	55095867	55095940	1000	-	.	gene_id "MSTRG.90486"; transcript_id "MSTRG.90486.322"; exon_number "13";
chr19	StringTie	exon	55096051	55096178	1000	-	.	gene_id "MSTRG.90486"; transcript_id "MSTRG.90486.322"; exon_number "14";
chr19	StringTie	exon	55096262	55096335	1000	-	.	gene_id "MSTRG.90486"; transcript_id "MSTRG.90486.322"; exon_number "15";
chr19	StringTie	exon	55098784	55098858	1000	-	.	gene_id "MSTRG.90486"; transcript_id "MSTRG.90486.322"; exon_number "16";
chr19	StringTie	exon	55098951	55099095	1000	-	.	gene_id "MSTRG.90486"; transcript_id "MSTRG.90486.322"; exon_number "17";
chr19	StringTie	exon	55103409	55103568	1000	-	.	gene_id "MSTRG.90486"; transcript_id "MSTRG.90486.322"; exon_number "18";
chr19	StringTie	exon	55112467	55112585	1000	-	.	gene_id "MSTRG.90486"; transcript_id "MSTRG.90486.322"; exon_number "19";
chr19	StringTie	exon	55112665	55112795	1000	-	.	gene_id "MSTRG.90486"; transcript_id "MSTRG.90486.322"; exon_number "20";
chr19	StringTie	exon	55117223	55117327	1000	-	.	gene_id "MSTRG.90486"; transcript_id "MSTRG.90486.322"; exon_number "21";
chr19	StringTie	transcript	55090911	55117596	1000	-	.	gene_id "MSTRG.90486"; transcript_id "MSTRG.90486.323";
chr19	StringTie	exon	55090911	55091558	1000	-	.	gene_id "MSTRG.90486"; transcript_id "MSTRG.90486.323"; exon_number "1";
chr19	StringTie	exon	55091650	55091700	1000	-	.	gene_id "MSTRG.90486"; transcript_id "MSTRG.90486.323"; exon_number "2";
chr19	StringTie	exon	55091859	55091909	1000	-	.	gene_id "MSTRG.90486"; transcript_id "MSTRG.90486.323"; exon_number "3";
chr19	StringTie	exon	55092222	55092326	1000	-	.	gene_id "MSTRG.90486"; transcript_id "MSTRG.90486.323"; exon_number "4";
chr19	StringTie	exon	55092442	55092544	1000	-	.	gene_id "MSTRG.90486"; transcript_id "MSTRG.90486.323"; exon_number "5";
chr19	StringTie	exon	55092622	55092662	1000	-	.	gene_id "MSTRG.90486"; transcript_id "MSTRG.90486.323"; exon_number "6";
chr19	StringTie	exon	55092783	55092868	1000	-	.	gene_id "MSTRG.90486"; transcript_id "MSTRG.90486.323"; exon_number "7";
chr19	StringTie	exon	55093016	55093233	1000	-	.	gene_id "MSTRG.90486"; transcript_id "MSTRG.90486.323"; exon_number "8";
chr19	StringTie	exon	55094345	55094435	1000	-	.	gene_id "MSTRG.90486"; transcript_id "MSTRG.90486.323"; exon_number "9";
chr19	StringTie	exon	55094661	55094798	1000	-	.	gene_id "MSTRG.90486"; transcript_id "MSTRG.90486.323"; exon_number "10";
chr19	StringTie	exon	55095291	55095358	1000	-	.	gene_id "MSTRG.90486"; transcript_id "MSTRG.90486.323"; exon_number "11";
chr19	StringTie	exon	55095445	55095603	1000	-	.	gene_id "MSTRG.90486"; transcript_id "MSTRG.90486.323"; exon_number "12";
chr19	StringTie	exon	55095867	55095940	1000	-	.	gene_id "MSTRG.90486"; transcript_id "MSTRG.90486.323"; exon_number "13";
chr19	StringTie	exon	55096051	55096178	1000	-	.	gene_id "MSTRG.90486"; transcript_id "MSTRG.90486.323"; exon_number "14";
chr19	StringTie	exon	55096262	55096335	1000	-	.	gene_id "MSTRG.90486"; transcript_id "MSTRG.90486.323"; exon_number "15";
chr19	StringTie	exon	55098784	55098858	1000	-	.	gene_id "MSTRG.90486"; transcript_id "MSTRG.90486.323"; exon_number "16";
chr19	StringTie	exon	55098951	55099095	1000	-	.	gene_id "MSTRG.90486"; transcript_id "MSTRG.90486.323"; exon_number "17";
chr19	StringTie	exon	55103409	55104159	1000	-	.	gene_id "MSTRG.90486"; transcript_id "MSTRG.90486.323"; exon_number "18";
chr19	StringTie	exon	55112467	55112585	1000	-	.	gene_id "MSTRG.90486"; transcript_id "MSTRG.90486.323"; exon_number "19";
chr19	StringTie	exon	55112665	55112795	1000	-	.	gene_id "MSTRG.90486"; transcript_id "MSTRG.90486.323"; exon_number "20";
chr19	StringTie	exon	55117223	55117596	1000	-	.	gene_id "MSTRG.90486"; transcript_id "MSTRG.90486.323"; exon_number "21";
chr19	StringTie	transcript	55090912	55117615	1000	-	.	gene_id "MSTRG.90486"; transcript_id "MSTRG.90486.324";
chr19	StringTie	exon	55090912	55091558	1000	-	.	gene_id "MSTRG.90486"; transcript_id "MSTRG.90486.324"; exon_number "1";
chr19	StringTie	exon	55091650	55091700	1000	-	.	gene_id "MSTRG.90486"; transcript_id "MSTRG.90486.324"; exon_number "2";
chr19	StringTie	exon	55091859	55091909	1000	-	.	gene_id "MSTRG.90486"; transcript_id "MSTRG.90486.324"; exon_number "3";
chr19	StringTie	exon	55092222	55092326	1000	-	.	gene_id "MSTRG.90486"; transcript_id "MSTRG.90486.324"; exon_number "4";
chr19	StringTie	exon	55092442	55092544	1000	-	.	gene_id "MSTRG.90486"; transcript_id "MSTRG.90486.324"; exon_number "5";
chr19	StringTie	exon	55092622	55092662	1000	-	.	gene_id "MSTRG.90486"; transcript_id "MSTRG.90486.324"; exon_number "6";
chr19	StringTie	exon	55092783	55092868	1000	-	.	gene_id "MSTRG.90486"; transcript_id "MSTRG.90486.324"; exon_number "7";
chr19	StringTie	exon	55093016	55093233	1000	-	.	gene_id "MSTRG.90486"; transcript_id "MSTRG.90486.324"; exon_number "8";
chr19	StringTie	exon	55094345	55094435	1000	-	.	gene_id "MSTRG.90486"; transcript_id "MSTRG.90486.324"; exon_number "9";
chr19	StringTie	exon	55094661	55094798	1000	-	.	gene_id "MSTRG.90486"; transcript_id "MSTRG.90486.324"; exon_number "10";
chr19	StringTie	exon	55095291	55095600	1000	-	.	gene_id "MSTRG.90486"; transcript_id "MSTRG.90486.324"; exon_number "11";
chr19	StringTie	exon	55095867	55095940	1000	-	.	gene_id "MSTRG.90486"; transcript_id "MSTRG.90486.324"; exon_number "12";
chr19	StringTie	exon	55096051	55096178	1000	-	.	gene_id "MSTRG.90486"; transcript_id "MSTRG.90486.324"; exon_number "13";
chr19	StringTie	exon	55096262	55096335	1000	-	.	gene_id "MSTRG.90486"; transcript_id "MSTRG.90486.324"; exon_number "14";
chr19	StringTie	exon	55103409	55104159	1000	-	.	gene_id "MSTRG.90486"; transcript_id "MSTRG.90486.324"; exon_number "15";
chr19	StringTie	exon	55105817	55105938	1000	-	.	gene_id "MSTRG.90486"; transcript_id "MSTRG.90486.324"; exon_number "16";
chr19	StringTie	exon	55112467	55112585	1000	-	.	gene_id "MSTRG.90486"; transcript_id "MSTRG.90486.324"; exon_number "17";
chr19	StringTie	exon	55112665	55112795	1000	-	.	gene_id "MSTRG.90486"; transcript_id "MSTRG.90486.324"; exon_number "18";
chr19	StringTie	exon	55117223	55117615	1000	-	.	gene_id "MSTRG.90486"; transcript_id "MSTRG.90486.324"; exon_number "19";
chr19	StringTie	transcript	55090912	55117642	1000	-	.	gene_id "MSTRG.90486"; transcript_id "MSTRG.90486.325";
chr19	StringTie	exon	55090912	55091558	1000	-	.	gene_id "MSTRG.90486"; transcript_id "MSTRG.90486.325"; exon_number "1";
chr19	StringTie	exon	55091650	55091700	1000	-	.	gene_id "MSTRG.90486"; transcript_id "MSTRG.90486.325"; exon_number "2";
chr19	StringTie	exon	55091859	55091909	1000	-	.	gene_id "MSTRG.90486"; transcript_id "MSTRG.90486.325"; exon_number "3";
chr19	StringTie	exon	55092222	55092326	1000	-	.	gene_id "MSTRG.90486"; transcript_id "MSTRG.90486.325"; exon_number "4";
chr19	StringTie	exon	55092442	55092544	1000	-	.	gene_id "MSTRG.90486"; transcript_id "MSTRG.90486.325"; exon_number "5";
chr19	StringTie	exon	55092622	55092662	1000	-	.	gene_id "MSTRG.90486"; transcript_id "MSTRG.90486.325"; exon_number "6";
chr19	StringTie	exon	55092783	55092865	1000	-	.	gene_id "MSTRG.90486"; transcript_id "MSTRG.90486.325"; exon_number "7";
chr19	StringTie	exon	55093016	55093076	1000	-	.	gene_id "MSTRG.90486"; transcript_id "MSTRG.90486.325"; exon_number "8";
chr19	StringTie	exon	55093153	55093233	1000	-	.	gene_id "MSTRG.90486"; transcript_id "MSTRG.90486.325"; exon_number "9";
chr19	StringTie	exon	55094345	55094435	1000	-	.	gene_id "MSTRG.90486"; transcript_id "MSTRG.90486.325"; exon_number "10";
chr19	StringTie	exon	55094661	55095600	1000	-	.	gene_id "MSTRG.90486"; transcript_id "MSTRG.90486.325"; exon_number "11";
chr19	StringTie	exon	55095867	55095940	1000	-	.	gene_id "MSTRG.90486"; transcript_id "MSTRG.90486.325"; exon_number "12";
chr19	StringTie	exon	55096051	55096178	1000	-	.	gene_id "MSTRG.90486"; transcript_id "MSTRG.90486.325"; exon_number "13";
chr19	StringTie	exon	55096262	55096335	1000	-	.	gene_id "MSTRG.90486"; transcript_id "MSTRG.90486.325"; exon_number "14";
chr19	StringTie	exon	55098784	55098858	1000	-	.	gene_id "MSTRG.90486"; transcript_id "MSTRG.90486.325"; exon_number "15";
chr19	StringTie	exon	55098951	55099095	1000	-	.	gene_id "MSTRG.90486"; transcript_id "MSTRG.90486.325"; exon_number "16";
chr19	StringTie	exon	55103409	55104159	1000	-	.	gene_id "MSTRG.90486"; transcript_id "MSTRG.90486.325"; exon_number "17";
chr19	StringTie	exon	55105817	55105938	1000	-	.	gene_id "MSTRG.90486"; transcript_id "MSTRG.90486.325"; exon_number "18";
chr19	StringTie	exon	55112467	55112585	1000	-	.	gene_id "MSTRG.90486"; transcript_id "MSTRG.90486.325"; exon_number "19";
chr19	StringTie	exon	55112665	55112795	1000	-	.	gene_id "MSTRG.90486"; transcript_id "MSTRG.90486.325"; exon_number "20";
chr19	StringTie	exon	55117223	55117642	1000	-	.	gene_id "MSTRG.90486"; transcript_id "MSTRG.90486.325"; exon_number "21";
chr19	StringTie	transcript	55090912	55112795	1000	-	.	gene_id "MSTRG.90486"; transcript_id "MSTRG.90486.326";
chr19	StringTie	exon	55090912	55091558	1000	-	.	gene_id "MSTRG.90486"; transcript_id "MSTRG.90486.326"; exon_number "1";
chr19	StringTie	exon	55091650	55091700	1000	-	.	gene_id "MSTRG.90486"; transcript_id "MSTRG.90486.326"; exon_number "2";
chr19	StringTie	exon	55091859	55091909	1000	-	.	gene_id "MSTRG.90486"; transcript_id "MSTRG.90486.326"; exon_number "3";
chr19	StringTie	exon	55092222	55092326	1000	-	.	gene_id "MSTRG.90486"; transcript_id "MSTRG.90486.326"; exon_number "4";
chr19	StringTie	exon	55092442	55092544	1000	-	.	gene_id "MSTRG.90486"; transcript_id "MSTRG.90486.326"; exon_number "5";
chr19	StringTie	exon	55092622	55092662	1000	-	.	gene_id "MSTRG.90486"; transcript_id "MSTRG.90486.326"; exon_number "6";
chr19	StringTie	exon	55092783	55092868	1000	-	.	gene_id "MSTRG.90486"; transcript_id "MSTRG.90486.326"; exon_number "7";
chr19	StringTie	exon	55093016	55093076	1000	-	.	gene_id "MSTRG.90486"; transcript_id "MSTRG.90486.326"; exon_number "8";
chr19	StringTie	exon	55093153	55093233	1000	-	.	gene_id "MSTRG.90486"; transcript_id "MSTRG.90486.326"; exon_number "9";
chr19	StringTie	exon	55094345	55094425	1000	-	.	gene_id "MSTRG.90486"; transcript_id "MSTRG.90486.326"; exon_number "10";
chr19	StringTie	exon	55094661	55094798	1000	-	.	gene_id "MSTRG.90486"; transcript_id "MSTRG.90486.326"; exon_number "11";
chr19	StringTie	exon	55095291	55095358	1000	-	.	gene_id "MSTRG.90486"; transcript_id "MSTRG.90486.326"; exon_number "12";
chr19	StringTie	exon	55095445	55095600	1000	-	.	gene_id "MSTRG.90486"; transcript_id "MSTRG.90486.326"; exon_number "13";
chr19	StringTie	exon	55095867	55095940	1000	-	.	gene_id "MSTRG.90486"; transcript_id "MSTRG.90486.326"; exon_number "14";
chr19	StringTie	exon	55096051	55096178	1000	-	.	gene_id "MSTRG.90486"; transcript_id "MSTRG.90486.326"; exon_number "15";
chr19	StringTie	exon	55096262	55096335	1000	-	.	gene_id "MSTRG.90486"; transcript_id "MSTRG.90486.326"; exon_number "16";
chr19	StringTie	exon	55098784	55098858	1000	-	.	gene_id "MSTRG.90486"; transcript_id "MSTRG.90486.326"; exon_number "17";
chr19	StringTie	exon	55098951	55099095	1000	-	.	gene_id "MSTRG.90486"; transcript_id "MSTRG.90486.326"; exon_number "18";
chr19	StringTie	exon	55103409	55103568	1000	-	.	gene_id "MSTRG.90486"; transcript_id "MSTRG.90486.326"; exon_number "19";
chr19	StringTie	exon	55112467	55112585	1000	-	.	gene_id "MSTRG.90486"; transcript_id "MSTRG.90486.326"; exon_number "20";
chr19	StringTie	exon	55112665	55112795	1000	-	.	gene_id "MSTRG.90486"; transcript_id "MSTRG.90486.326"; exon_number "21";
chr19	StringTie	transcript	55090912	55117671	1000	-	.	gene_id "MSTRG.90486"; transcript_id "MSTRG.90486.327";
chr19	StringTie	exon	55090912	55091558	1000	-	.	gene_id "MSTRG.90486"; transcript_id "MSTRG.90486.327"; exon_number "1";
chr19	StringTie	exon	55091650	55091700	1000	-	.	gene_id "MSTRG.90486"; transcript_id "MSTRG.90486.327"; exon_number "2";
chr19	StringTie	exon	55091859	55091909	1000	-	.	gene_id "MSTRG.90486"; transcript_id "MSTRG.90486.327"; exon_number "3";
chr19	StringTie	exon	55092222	55092326	1000	-	.	gene_id "MSTRG.90486"; transcript_id "MSTRG.90486.327"; exon_number "4";
chr19	StringTie	exon	55092442	55092544	1000	-	.	gene_id "MSTRG.90486"; transcript_id "MSTRG.90486.327"; exon_number "5";
chr19	StringTie	exon	55092622	55092662	1000	-	.	gene_id "MSTRG.90486"; transcript_id "MSTRG.90486.327"; exon_number "6";
chr19	StringTie	exon	55092783	55092868	1000	-	.	gene_id "MSTRG.90486"; transcript_id "MSTRG.90486.327"; exon_number "7";
chr19	StringTie	exon	55093016	55093076	1000	-	.	gene_id "MSTRG.90486"; transcript_id "MSTRG.90486.327"; exon_number "8";
chr19	StringTie	exon	55093153	55093233	1000	-	.	gene_id "MSTRG.90486"; transcript_id "MSTRG.90486.327"; exon_number "9";
chr19	StringTie	exon	55094345	55094435	1000	-	.	gene_id "MSTRG.90486"; transcript_id "MSTRG.90486.327"; exon_number "10";
chr19	StringTie	exon	55094661	55094798	1000	-	.	gene_id "MSTRG.90486"; transcript_id "MSTRG.90486.327"; exon_number "11";
chr19	StringTie	exon	55095291	55095603	1000	-	.	gene_id "MSTRG.90486"; transcript_id "MSTRG.90486.327"; exon_number "12";
chr19	StringTie	exon	55095867	55095940	1000	-	.	gene_id "MSTRG.90486"; transcript_id "MSTRG.90486.327"; exon_number "13";
chr19	StringTie	exon	55096051	55096178	1000	-	.	gene_id "MSTRG.90486"; transcript_id "MSTRG.90486.327"; exon_number "14";
chr19	StringTie	exon	55096262	55096335	1000	-	.	gene_id "MSTRG.90486"; transcript_id "MSTRG.90486.327"; exon_number "15";
chr19	StringTie	exon	55098784	55098858	1000	-	.	gene_id "MSTRG.90486"; transcript_id "MSTRG.90486.327"; exon_number "16";
chr19	StringTie	exon	55098951	55099095	1000	-	.	gene_id "MSTRG.90486"; transcript_id "MSTRG.90486.327"; exon_number "17";
chr19	StringTie	exon	55103409	55104159	1000	-	.	gene_id "MSTRG.90486"; transcript_id "MSTRG.90486.327"; exon_number "18";
chr19	StringTie	exon	55112467	55112585	1000	-	.	gene_id "MSTRG.90486"; transcript_id "MSTRG.90486.327"; exon_number "19";
chr19	StringTie	exon	55112665	55112795	1000	-	.	gene_id "MSTRG.90486"; transcript_id "MSTRG.90486.327"; exon_number "20";
chr19	StringTie	exon	55117223	55117671	1000	-	.	gene_id "MSTRG.90486"; transcript_id "MSTRG.90486.327"; exon_number "21";
chr19	StringTie	transcript	55090912	55117615	1000	-	.	gene_id "MSTRG.90486"; transcript_id "MSTRG.90486.328";
chr19	StringTie	exon	55090912	55091558	1000	-	.	gene_id "MSTRG.90486"; transcript_id "MSTRG.90486.328"; exon_number "1";
chr19	StringTie	exon	55091650	55091700	1000	-	.	gene_id "MSTRG.90486"; transcript_id "MSTRG.90486.328"; exon_number "2";
chr19	StringTie	exon	55091859	55091909	1000	-	.	gene_id "MSTRG.90486"; transcript_id "MSTRG.90486.328"; exon_number "3";
chr19	StringTie	exon	55092222	55092326	1000	-	.	gene_id "MSTRG.90486"; transcript_id "MSTRG.90486.328"; exon_number "4";
chr19	StringTie	exon	55092442	55092544	1000	-	.	gene_id "MSTRG.90486"; transcript_id "MSTRG.90486.328"; exon_number "5";
chr19	StringTie	exon	55092622	55092662	1000	-	.	gene_id "MSTRG.90486"; transcript_id "MSTRG.90486.328"; exon_number "6";
chr19	StringTie	exon	55092783	55092865	1000	-	.	gene_id "MSTRG.90486"; transcript_id "MSTRG.90486.328"; exon_number "7";
chr19	StringTie	exon	55093016	55093076	1000	-	.	gene_id "MSTRG.90486"; transcript_id "MSTRG.90486.328"; exon_number "8";
chr19	StringTie	exon	55093153	55093233	1000	-	.	gene_id "MSTRG.90486"; transcript_id "MSTRG.90486.328"; exon_number "9";
chr19	StringTie	exon	55094345	55094435	1000	-	.	gene_id "MSTRG.90486"; transcript_id "MSTRG.90486.328"; exon_number "10";
chr19	StringTie	exon	55094661	55094798	1000	-	.	gene_id "MSTRG.90486"; transcript_id "MSTRG.90486.328"; exon_number "11";
chr19	StringTie	exon	55095291	55095600	1000	-	.	gene_id "MSTRG.90486"; transcript_id "MSTRG.90486.328"; exon_number "12";
chr19	StringTie	exon	55095867	55095940	1000	-	.	gene_id "MSTRG.90486"; transcript_id "MSTRG.90486.328"; exon_number "13";
chr19	StringTie	exon	55096051	55096178	1000	-	.	gene_id "MSTRG.90486"; transcript_id "MSTRG.90486.328"; exon_number "14";
chr19	StringTie	exon	55096262	55096335	1000	-	.	gene_id "MSTRG.90486"; transcript_id "MSTRG.90486.328"; exon_number "15";
chr19	StringTie	exon	55098784	55098858	1000	-	.	gene_id "MSTRG.90486"; transcript_id "MSTRG.90486.328"; exon_number "16";
chr19	StringTie	exon	55098951	55099095	1000	-	.	gene_id "MSTRG.90486"; transcript_id "MSTRG.90486.328"; exon_number "17";
chr19	StringTie	exon	55103409	55104159	1000	-	.	gene_id "MSTRG.90486"; transcript_id "MSTRG.90486.328"; exon_number "18";
chr19	StringTie	exon	55105817	55105938	1000	-	.	gene_id "MSTRG.90486"; transcript_id "MSTRG.90486.328"; exon_number "19";
chr19	StringTie	exon	55112467	55112585	1000	-	.	gene_id "MSTRG.90486"; transcript_id "MSTRG.90486.328"; exon_number "20";
chr19	StringTie	exon	55112665	55112795	1000	-	.	gene_id "MSTRG.90486"; transcript_id "MSTRG.90486.328"; exon_number "21";
chr19	StringTie	exon	55117223	55117615	1000	-	.	gene_id "MSTRG.90486"; transcript_id "MSTRG.90486.328"; exon_number "22";
chr19	StringTie	transcript	55090913	55112795	1000	-	.	gene_id "MSTRG.90486"; transcript_id "MSTRG.90486.329";
chr19	StringTie	exon	55090913	55091558	1000	-	.	gene_id "MSTRG.90486"; transcript_id "MSTRG.90486.329"; exon_number "1";
chr19	StringTie	exon	55091650	55091700	1000	-	.	gene_id "MSTRG.90486"; transcript_id "MSTRG.90486.329"; exon_number "2";
chr19	StringTie	exon	55091859	55091909	1000	-	.	gene_id "MSTRG.90486"; transcript_id "MSTRG.90486.329"; exon_number "3";
chr19	StringTie	exon	55092222	55092326	1000	-	.	gene_id "MSTRG.90486"; transcript_id "MSTRG.90486.329"; exon_number "4";
chr19	StringTie	exon	55092442	55092544	1000	-	.	gene_id "MSTRG.90486"; transcript_id "MSTRG.90486.329"; exon_number "5";
chr19	StringTie	exon	55092622	55092662	1000	-	.	gene_id "MSTRG.90486"; transcript_id "MSTRG.90486.329"; exon_number "6";
chr19	StringTie	exon	55092783	55092865	1000	-	.	gene_id "MSTRG.90486"; transcript_id "MSTRG.90486.329"; exon_number "7";
chr19	StringTie	exon	55093016	55093076	1000	-	.	gene_id "MSTRG.90486"; transcript_id "MSTRG.90486.329"; exon_number "8";
chr19	StringTie	exon	55093153	55093233	1000	-	.	gene_id "MSTRG.90486"; transcript_id "MSTRG.90486.329"; exon_number "9";
chr19	StringTie	exon	55094345	55094425	1000	-	.	gene_id "MSTRG.90486"; transcript_id "MSTRG.90486.329"; exon_number "10";
chr19	StringTie	exon	55094661	55094798	1000	-	.	gene_id "MSTRG.90486"; transcript_id "MSTRG.90486.329"; exon_number "11";
chr19	StringTie	exon	55095291	55095358	1000	-	.	gene_id "MSTRG.90486"; transcript_id "MSTRG.90486.329"; exon_number "12";
chr19	StringTie	exon	55095445	55095600	1000	-	.	gene_id "MSTRG.90486"; transcript_id "MSTRG.90486.329"; exon_number "13";
chr19	StringTie	exon	55095867	55095940	1000	-	.	gene_id "MSTRG.90486"; transcript_id "MSTRG.90486.329"; exon_number "14";
chr19	StringTie	exon	55096051	55096178	1000	-	.	gene_id "MSTRG.90486"; transcript_id "MSTRG.90486.329"; exon_number "15";
chr19	StringTie	exon	55096262	55096335	1000	-	.	gene_id "MSTRG.90486"; transcript_id "MSTRG.90486.329"; exon_number "16";
chr19	StringTie	exon	55098784	55098858	1000	-	.	gene_id "MSTRG.90486"; transcript_id "MSTRG.90486.329"; exon_number "17";
chr19	StringTie	exon	55098951	55099095	1000	-	.	gene_id "MSTRG.90486"; transcript_id "MSTRG.90486.329"; exon_number "18";
chr19	StringTie	exon	55103409	55103568	1000	-	.	gene_id "MSTRG.90486"; transcript_id "MSTRG.90486.329"; exon_number "19";
chr19	StringTie	exon	55112467	55112585	1000	-	.	gene_id "MSTRG.90486"; transcript_id "MSTRG.90486.329"; exon_number "20";
chr19	StringTie	exon	55112665	55112795	1000	-	.	gene_id "MSTRG.90486"; transcript_id "MSTRG.90486.329"; exon_number "21";
chr19	StringTie	transcript	55038498	55069806	1000	-	.	gene_id "MSTRG.90486"; transcript_id "MSTRG.90486.33";
chr19	StringTie	exon	55038498	55038527	1000	-	.	gene_id "MSTRG.90486"; transcript_id "MSTRG.90486.33"; exon_number "1";
chr19	StringTie	exon	55039714	55045309	1000	-	.	gene_id "MSTRG.90486"; transcript_id "MSTRG.90486.33"; exon_number "2";
chr19	StringTie	exon	55047387	55047488	1000	-	.	gene_id "MSTRG.90486"; transcript_id "MSTRG.90486.33"; exon_number "3";
chr19	StringTie	exon	55048329	55048541	1000	-	.	gene_id "MSTRG.90486"; transcript_id "MSTRG.90486.33"; exon_number "4";
chr19	StringTie	exon	55048659	55048763	1000	-	.	gene_id "MSTRG.90486"; transcript_id "MSTRG.90486.33"; exon_number "5";
chr19	StringTie	exon	55056653	55056808	1000	-	.	gene_id "MSTRG.90486"; transcript_id "MSTRG.90486.33"; exon_number "6";
chr19	StringTie	exon	55059157	55059275	1000	-	.	gene_id "MSTRG.90486"; transcript_id "MSTRG.90486.33"; exon_number "7";
chr19	StringTie	exon	55062968	55064412	1000	-	.	gene_id "MSTRG.90486"; transcript_id "MSTRG.90486.33"; exon_number "8";
chr19	StringTie	exon	55069322	55069442	1000	-	.	gene_id "MSTRG.90486"; transcript_id "MSTRG.90486.33"; exon_number "9";
chr19	StringTie	exon	55069694	55069806	1000	-	.	gene_id "MSTRG.90486"; transcript_id "MSTRG.90486.33"; exon_number "10";
chr19	StringTie	transcript	55090913	55097064	1000	-	.	gene_id "MSTRG.90486"; transcript_id "MSTRG.90486.330";
chr19	StringTie	exon	55090913	55091558	1000	-	.	gene_id "MSTRG.90486"; transcript_id "MSTRG.90486.330"; exon_number "1";
chr19	StringTie	exon	55091650	55091700	1000	-	.	gene_id "MSTRG.90486"; transcript_id "MSTRG.90486.330"; exon_number "2";
chr19	StringTie	exon	55091859	55091909	1000	-	.	gene_id "MSTRG.90486"; transcript_id "MSTRG.90486.330"; exon_number "3";
chr19	StringTie	exon	55092222	55092326	1000	-	.	gene_id "MSTRG.90486"; transcript_id "MSTRG.90486.330"; exon_number "4";
chr19	StringTie	exon	55092442	55092544	1000	-	.	gene_id "MSTRG.90486"; transcript_id "MSTRG.90486.330"; exon_number "5";
chr19	StringTie	exon	55092622	55092662	1000	-	.	gene_id "MSTRG.90486"; transcript_id "MSTRG.90486.330"; exon_number "6";
chr19	StringTie	exon	55092783	55092865	1000	-	.	gene_id "MSTRG.90486"; transcript_id "MSTRG.90486.330"; exon_number "7";
chr19	StringTie	exon	55093016	55093233	1000	-	.	gene_id "MSTRG.90486"; transcript_id "MSTRG.90486.330"; exon_number "8";
chr19	StringTie	exon	55094345	55094435	1000	-	.	gene_id "MSTRG.90486"; transcript_id "MSTRG.90486.330"; exon_number "9";
chr19	StringTie	exon	55094661	55094798	1000	-	.	gene_id "MSTRG.90486"; transcript_id "MSTRG.90486.330"; exon_number "10";
chr19	StringTie	exon	55095291	55095358	1000	-	.	gene_id "MSTRG.90486"; transcript_id "MSTRG.90486.330"; exon_number "11";
chr19	StringTie	exon	55095445	55095600	1000	-	.	gene_id "MSTRG.90486"; transcript_id "MSTRG.90486.330"; exon_number "12";
chr19	StringTie	exon	55095867	55095940	1000	-	.	gene_id "MSTRG.90486"; transcript_id "MSTRG.90486.330"; exon_number "13";
chr19	StringTie	exon	55096051	55096335	1000	-	.	gene_id "MSTRG.90486"; transcript_id "MSTRG.90486.330"; exon_number "14";
chr19	StringTie	exon	55096852	55097064	1000	-	.	gene_id "MSTRG.90486"; transcript_id "MSTRG.90486.330"; exon_number "15";
chr19	StringTie	transcript	55090913	55096901	1000	-	.	gene_id "MSTRG.90486"; transcript_id "MSTRG.90486.331";
chr19	StringTie	exon	55090913	55091558	1000	-	.	gene_id "MSTRG.90486"; transcript_id "MSTRG.90486.331"; exon_number "1";
chr19	StringTie	exon	55091650	55091700	1000	-	.	gene_id "MSTRG.90486"; transcript_id "MSTRG.90486.331"; exon_number "2";
chr19	StringTie	exon	55091859	55091909	1000	-	.	gene_id "MSTRG.90486"; transcript_id "MSTRG.90486.331"; exon_number "3";
chr19	StringTie	exon	55092222	55092326	1000	-	.	gene_id "MSTRG.90486"; transcript_id "MSTRG.90486.331"; exon_number "4";
chr19	StringTie	exon	55092442	55092544	1000	-	.	gene_id "MSTRG.90486"; transcript_id "MSTRG.90486.331"; exon_number "5";
chr19	StringTie	exon	55092622	55092662	1000	-	.	gene_id "MSTRG.90486"; transcript_id "MSTRG.90486.331"; exon_number "6";
chr19	StringTie	exon	55092783	55092865	1000	-	.	gene_id "MSTRG.90486"; transcript_id "MSTRG.90486.331"; exon_number "7";
chr19	StringTie	exon	55093016	55093076	1000	-	.	gene_id "MSTRG.90486"; transcript_id "MSTRG.90486.331"; exon_number "8";
chr19	StringTie	exon	55093153	55093233	1000	-	.	gene_id "MSTRG.90486"; transcript_id "MSTRG.90486.331"; exon_number "9";
chr19	StringTie	exon	55094345	55094435	1000	-	.	gene_id "MSTRG.90486"; transcript_id "MSTRG.90486.331"; exon_number "10";
chr19	StringTie	exon	55094661	55094798	1000	-	.	gene_id "MSTRG.90486"; transcript_id "MSTRG.90486.331"; exon_number "11";
chr19	StringTie	exon	55095291	55095358	1000	-	.	gene_id "MSTRG.90486"; transcript_id "MSTRG.90486.331"; exon_number "12";
chr19	StringTie	exon	55095445	55095600	1000	-	.	gene_id "MSTRG.90486"; transcript_id "MSTRG.90486.331"; exon_number "13";
chr19	StringTie	exon	55095867	55095940	1000	-	.	gene_id "MSTRG.90486"; transcript_id "MSTRG.90486.331"; exon_number "14";
chr19	StringTie	exon	55096051	55096178	1000	-	.	gene_id "MSTRG.90486"; transcript_id "MSTRG.90486.331"; exon_number "15";
chr19	StringTie	exon	55096262	55096335	1000	-	.	gene_id "MSTRG.90486"; transcript_id "MSTRG.90486.331"; exon_number "16";
chr19	StringTie	exon	55096659	55096901	1000	-	.	gene_id "MSTRG.90486"; transcript_id "MSTRG.90486.331"; exon_number "17";
chr19	StringTie	transcript	55090913	55117650	1000	-	.	gene_id "MSTRG.90486"; transcript_id "MSTRG.90486.332";
chr19	StringTie	exon	55090913	55091558	1000	-	.	gene_id "MSTRG.90486"; transcript_id "MSTRG.90486.332"; exon_number "1";
chr19	StringTie	exon	55091650	55091700	1000	-	.	gene_id "MSTRG.90486"; transcript_id "MSTRG.90486.332"; exon_number "2";
chr19	StringTie	exon	55091859	55091909	1000	-	.	gene_id "MSTRG.90486"; transcript_id "MSTRG.90486.332"; exon_number "3";
chr19	StringTie	exon	55092222	55092326	1000	-	.	gene_id "MSTRG.90486"; transcript_id "MSTRG.90486.332"; exon_number "4";
chr19	StringTie	exon	55092442	55092544	1000	-	.	gene_id "MSTRG.90486"; transcript_id "MSTRG.90486.332"; exon_number "5";
chr19	StringTie	exon	55092622	55092662	1000	-	.	gene_id "MSTRG.90486"; transcript_id "MSTRG.90486.332"; exon_number "6";
chr19	StringTie	exon	55092783	55092868	1000	-	.	gene_id "MSTRG.90486"; transcript_id "MSTRG.90486.332"; exon_number "7";
chr19	StringTie	exon	55093016	55093076	1000	-	.	gene_id "MSTRG.90486"; transcript_id "MSTRG.90486.332"; exon_number "8";
chr19	StringTie	exon	55093153	55093233	1000	-	.	gene_id "MSTRG.90486"; transcript_id "MSTRG.90486.332"; exon_number "9";
chr19	StringTie	exon	55094345	55094435	1000	-	.	gene_id "MSTRG.90486"; transcript_id "MSTRG.90486.332"; exon_number "10";
chr19	StringTie	exon	55094661	55094798	1000	-	.	gene_id "MSTRG.90486"; transcript_id "MSTRG.90486.332"; exon_number "11";
chr19	StringTie	exon	55095291	55095358	1000	-	.	gene_id "MSTRG.90486"; transcript_id "MSTRG.90486.332"; exon_number "12";
chr19	StringTie	exon	55095445	55095600	1000	-	.	gene_id "MSTRG.90486"; transcript_id "MSTRG.90486.332"; exon_number "13";
chr19	StringTie	exon	55095867	55095940	1000	-	.	gene_id "MSTRG.90486"; transcript_id "MSTRG.90486.332"; exon_number "14";
chr19	StringTie	exon	55096051	55096178	1000	-	.	gene_id "MSTRG.90486"; transcript_id "MSTRG.90486.332"; exon_number "15";
chr19	StringTie	exon	55096262	55096335	1000	-	.	gene_id "MSTRG.90486"; transcript_id "MSTRG.90486.332"; exon_number "16";
chr19	StringTie	exon	55112467	55112585	1000	-	.	gene_id "MSTRG.90486"; transcript_id "MSTRG.90486.332"; exon_number "17";
chr19	StringTie	exon	55112665	55112795	1000	-	.	gene_id "MSTRG.90486"; transcript_id "MSTRG.90486.332"; exon_number "18";
chr19	StringTie	exon	55117223	55117650	1000	-	.	gene_id "MSTRG.90486"; transcript_id "MSTRG.90486.332"; exon_number "19";
chr19	StringTie	transcript	55090913	55112831	1000	-	.	gene_id "MSTRG.90486"; transcript_id "MSTRG.90486.333";
chr19	StringTie	exon	55090913	55091558	1000	-	.	gene_id "MSTRG.90486"; transcript_id "MSTRG.90486.333"; exon_number "1";
chr19	StringTie	exon	55091650	55091692	1000	-	.	gene_id "MSTRG.90486"; transcript_id "MSTRG.90486.333"; exon_number "2";
chr19	StringTie	exon	55091859	55091909	1000	-	.	gene_id "MSTRG.90486"; transcript_id "MSTRG.90486.333"; exon_number "3";
chr19	StringTie	exon	55092222	55092326	1000	-	.	gene_id "MSTRG.90486"; transcript_id "MSTRG.90486.333"; exon_number "4";
chr19	StringTie	exon	55092442	55092544	1000	-	.	gene_id "MSTRG.90486"; transcript_id "MSTRG.90486.333"; exon_number "5";
chr19	StringTie	exon	55092622	55092662	1000	-	.	gene_id "MSTRG.90486"; transcript_id "MSTRG.90486.333"; exon_number "6";
chr19	StringTie	exon	55092783	55092865	1000	-	.	gene_id "MSTRG.90486"; transcript_id "MSTRG.90486.333"; exon_number "7";
chr19	StringTie	exon	55093016	55093076	1000	-	.	gene_id "MSTRG.90486"; transcript_id "MSTRG.90486.333"; exon_number "8";
chr19	StringTie	exon	55093153	55093233	1000	-	.	gene_id "MSTRG.90486"; transcript_id "MSTRG.90486.333"; exon_number "9";
chr19	StringTie	exon	55094345	55094435	1000	-	.	gene_id "MSTRG.90486"; transcript_id "MSTRG.90486.333"; exon_number "10";
chr19	StringTie	exon	55094661	55094798	1000	-	.	gene_id "MSTRG.90486"; transcript_id "MSTRG.90486.333"; exon_number "11";
chr19	StringTie	exon	55095291	55095603	1000	-	.	gene_id "MSTRG.90486"; transcript_id "MSTRG.90486.333"; exon_number "12";
chr19	StringTie	exon	55095867	55095940	1000	-	.	gene_id "MSTRG.90486"; transcript_id "MSTRG.90486.333"; exon_number "13";
chr19	StringTie	exon	55096051	55096178	1000	-	.	gene_id "MSTRG.90486"; transcript_id "MSTRG.90486.333"; exon_number "14";
chr19	StringTie	exon	55096262	55096335	1000	-	.	gene_id "MSTRG.90486"; transcript_id "MSTRG.90486.333"; exon_number "15";
chr19	StringTie	exon	55098784	55098858	1000	-	.	gene_id "MSTRG.90486"; transcript_id "MSTRG.90486.333"; exon_number "16";
chr19	StringTie	exon	55098951	55099095	1000	-	.	gene_id "MSTRG.90486"; transcript_id "MSTRG.90486.333"; exon_number "17";
chr19	StringTie	exon	55103409	55103568	1000	-	.	gene_id "MSTRG.90486"; transcript_id "MSTRG.90486.333"; exon_number "18";
chr19	StringTie	exon	55112467	55112585	1000	-	.	gene_id "MSTRG.90486"; transcript_id "MSTRG.90486.333"; exon_number "19";
chr19	StringTie	exon	55112665	55112831	1000	-	.	gene_id "MSTRG.90486"; transcript_id "MSTRG.90486.333"; exon_number "20";
chr19	StringTie	transcript	55090913	55112795	1000	-	.	gene_id "MSTRG.90486"; transcript_id "MSTRG.90486.334";
chr19	StringTie	exon	55090913	55091558	1000	-	.	gene_id "MSTRG.90486"; transcript_id "MSTRG.90486.334"; exon_number "1";
chr19	StringTie	exon	55091650	55091700	1000	-	.	gene_id "MSTRG.90486"; transcript_id "MSTRG.90486.334"; exon_number "2";
chr19	StringTie	exon	55091859	55091909	1000	-	.	gene_id "MSTRG.90486"; transcript_id "MSTRG.90486.334"; exon_number "3";
chr19	StringTie	exon	55092222	55092326	1000	-	.	gene_id "MSTRG.90486"; transcript_id "MSTRG.90486.334"; exon_number "4";
chr19	StringTie	exon	55092442	55092544	1000	-	.	gene_id "MSTRG.90486"; transcript_id "MSTRG.90486.334"; exon_number "5";
chr19	StringTie	exon	55092622	55092662	1000	-	.	gene_id "MSTRG.90486"; transcript_id "MSTRG.90486.334"; exon_number "6";
chr19	StringTie	exon	55092783	55092868	1000	-	.	gene_id "MSTRG.90486"; transcript_id "MSTRG.90486.334"; exon_number "7";
chr19	StringTie	exon	55093016	55093233	1000	-	.	gene_id "MSTRG.90486"; transcript_id "MSTRG.90486.334"; exon_number "8";
chr19	StringTie	exon	55094345	55094435	1000	-	.	gene_id "MSTRG.90486"; transcript_id "MSTRG.90486.334"; exon_number "9";
chr19	StringTie	exon	55094661	55094744	1000	-	.	gene_id "MSTRG.90486"; transcript_id "MSTRG.90486.334"; exon_number "10";
chr19	StringTie	exon	55095291	55095358	1000	-	.	gene_id "MSTRG.90486"; transcript_id "MSTRG.90486.334"; exon_number "11";
chr19	StringTie	exon	55095445	55095603	1000	-	.	gene_id "MSTRG.90486"; transcript_id "MSTRG.90486.334"; exon_number "12";
chr19	StringTie	exon	55095867	55095940	1000	-	.	gene_id "MSTRG.90486"; transcript_id "MSTRG.90486.334"; exon_number "13";
chr19	StringTie	exon	55096051	55096178	1000	-	.	gene_id "MSTRG.90486"; transcript_id "MSTRG.90486.334"; exon_number "14";
chr19	StringTie	exon	55096262	55096335	1000	-	.	gene_id "MSTRG.90486"; transcript_id "MSTRG.90486.334"; exon_number "15";
chr19	StringTie	exon	55098784	55098858	1000	-	.	gene_id "MSTRG.90486"; transcript_id "MSTRG.90486.334"; exon_number "16";
chr19	StringTie	exon	55098951	55099095	1000	-	.	gene_id "MSTRG.90486"; transcript_id "MSTRG.90486.334"; exon_number "17";
chr19	StringTie	exon	55103409	55103568	1000	-	.	gene_id "MSTRG.90486"; transcript_id "MSTRG.90486.334"; exon_number "18";
chr19	StringTie	exon	55112467	55112585	1000	-	.	gene_id "MSTRG.90486"; transcript_id "MSTRG.90486.334"; exon_number "19";
chr19	StringTie	exon	55112665	55112795	1000	-	.	gene_id "MSTRG.90486"; transcript_id "MSTRG.90486.334"; exon_number "20";
chr19	StringTie	transcript	55090913	55117596	1000	-	.	gene_id "MSTRG.90486"; transcript_id "MSTRG.90486.335";
chr19	StringTie	exon	55090913	55091558	1000	-	.	gene_id "MSTRG.90486"; transcript_id "MSTRG.90486.335"; exon_number "1";
chr19	StringTie	exon	55091650	55091700	1000	-	.	gene_id "MSTRG.90486"; transcript_id "MSTRG.90486.335"; exon_number "2";
chr19	StringTie	exon	55091859	55091909	1000	-	.	gene_id "MSTRG.90486"; transcript_id "MSTRG.90486.335"; exon_number "3";
chr19	StringTie	exon	55092222	55092326	1000	-	.	gene_id "MSTRG.90486"; transcript_id "MSTRG.90486.335"; exon_number "4";
chr19	StringTie	exon	55092622	55092662	1000	-	.	gene_id "MSTRG.90486"; transcript_id "MSTRG.90486.335"; exon_number "5";
chr19	StringTie	exon	55092783	55092868	1000	-	.	gene_id "MSTRG.90486"; transcript_id "MSTRG.90486.335"; exon_number "6";
chr19	StringTie	exon	55093016	55093233	1000	-	.	gene_id "MSTRG.90486"; transcript_id "MSTRG.90486.335"; exon_number "7";
chr19	StringTie	exon	55094345	55094435	1000	-	.	gene_id "MSTRG.90486"; transcript_id "MSTRG.90486.335"; exon_number "8";
chr19	StringTie	exon	55094661	55094798	1000	-	.	gene_id "MSTRG.90486"; transcript_id "MSTRG.90486.335"; exon_number "9";
chr19	StringTie	exon	55095291	55095358	1000	-	.	gene_id "MSTRG.90486"; transcript_id "MSTRG.90486.335"; exon_number "10";
chr19	StringTie	exon	55095445	55095603	1000	-	.	gene_id "MSTRG.90486"; transcript_id "MSTRG.90486.335"; exon_number "11";
chr19	StringTie	exon	55095867	55095940	1000	-	.	gene_id "MSTRG.90486"; transcript_id "MSTRG.90486.335"; exon_number "12";
chr19	StringTie	exon	55096051	55096178	1000	-	.	gene_id "MSTRG.90486"; transcript_id "MSTRG.90486.335"; exon_number "13";
chr19	StringTie	exon	55096262	55096335	1000	-	.	gene_id "MSTRG.90486"; transcript_id "MSTRG.90486.335"; exon_number "14";
chr19	StringTie	exon	55098784	55098858	1000	-	.	gene_id "MSTRG.90486"; transcript_id "MSTRG.90486.335"; exon_number "15";
chr19	StringTie	exon	55098951	55099095	1000	-	.	gene_id "MSTRG.90486"; transcript_id "MSTRG.90486.335"; exon_number "16";
chr19	StringTie	exon	55103409	55103568	1000	-	.	gene_id "MSTRG.90486"; transcript_id "MSTRG.90486.335"; exon_number "17";
chr19	StringTie	exon	55112467	55112585	1000	-	.	gene_id "MSTRG.90486"; transcript_id "MSTRG.90486.335"; exon_number "18";
chr19	StringTie	exon	55112665	55112795	1000	-	.	gene_id "MSTRG.90486"; transcript_id "MSTRG.90486.335"; exon_number "19";
chr19	StringTie	exon	55117223	55117596	1000	-	.	gene_id "MSTRG.90486"; transcript_id "MSTRG.90486.335"; exon_number "20";
chr19	StringTie	transcript	55090913	55112795	1000	-	.	gene_id "MSTRG.90486"; transcript_id "MSTRG.90486.336";
chr19	StringTie	exon	55090913	55091558	1000	-	.	gene_id "MSTRG.90486"; transcript_id "MSTRG.90486.336"; exon_number "1";
chr19	StringTie	exon	55091650	55091700	1000	-	.	gene_id "MSTRG.90486"; transcript_id "MSTRG.90486.336"; exon_number "2";
chr19	StringTie	exon	55091859	55091909	1000	-	.	gene_id "MSTRG.90486"; transcript_id "MSTRG.90486.336"; exon_number "3";
chr19	StringTie	exon	55092222	55092326	1000	-	.	gene_id "MSTRG.90486"; transcript_id "MSTRG.90486.336"; exon_number "4";
chr19	StringTie	exon	55092442	55092544	1000	-	.	gene_id "MSTRG.90486"; transcript_id "MSTRG.90486.336"; exon_number "5";
chr19	StringTie	exon	55092622	55092662	1000	-	.	gene_id "MSTRG.90486"; transcript_id "MSTRG.90486.336"; exon_number "6";
chr19	StringTie	exon	55092783	55092865	1000	-	.	gene_id "MSTRG.90486"; transcript_id "MSTRG.90486.336"; exon_number "7";
chr19	StringTie	exon	55093016	55093076	1000	-	.	gene_id "MSTRG.90486"; transcript_id "MSTRG.90486.336"; exon_number "8";
chr19	StringTie	exon	55093153	55093233	1000	-	.	gene_id "MSTRG.90486"; transcript_id "MSTRG.90486.336"; exon_number "9";
chr19	StringTie	exon	55094355	55094435	1000	-	.	gene_id "MSTRG.90486"; transcript_id "MSTRG.90486.336"; exon_number "10";
chr19	StringTie	exon	55094661	55094798	1000	-	.	gene_id "MSTRG.90486"; transcript_id "MSTRG.90486.336"; exon_number "11";
chr19	StringTie	exon	55095291	55095358	1000	-	.	gene_id "MSTRG.90486"; transcript_id "MSTRG.90486.336"; exon_number "12";
chr19	StringTie	exon	55095445	55095600	1000	-	.	gene_id "MSTRG.90486"; transcript_id "MSTRG.90486.336"; exon_number "13";
chr19	StringTie	exon	55095867	55095940	1000	-	.	gene_id "MSTRG.90486"; transcript_id "MSTRG.90486.336"; exon_number "14";
chr19	StringTie	exon	55096051	55096178	1000	-	.	gene_id "MSTRG.90486"; transcript_id "MSTRG.90486.336"; exon_number "15";
chr19	StringTie	exon	55096262	55096335	1000	-	.	gene_id "MSTRG.90486"; transcript_id "MSTRG.90486.336"; exon_number "16";
chr19	StringTie	exon	55098784	55098852	1000	-	.	gene_id "MSTRG.90486"; transcript_id "MSTRG.90486.336"; exon_number "17";
chr19	StringTie	exon	55098951	55099095	1000	-	.	gene_id "MSTRG.90486"; transcript_id "MSTRG.90486.336"; exon_number "18";
chr19	StringTie	exon	55103409	55104159	1000	-	.	gene_id "MSTRG.90486"; transcript_id "MSTRG.90486.336"; exon_number "19";
chr19	StringTie	exon	55112467	55112585	1000	-	.	gene_id "MSTRG.90486"; transcript_id "MSTRG.90486.336"; exon_number "20";
chr19	StringTie	exon	55112665	55112795	1000	-	.	gene_id "MSTRG.90486"; transcript_id "MSTRG.90486.336"; exon_number "21";
chr19	StringTie	transcript	55090913	55117287	1000	-	.	gene_id "MSTRG.90486"; transcript_id "MSTRG.90486.337";
chr19	StringTie	exon	55090913	55091558	1000	-	.	gene_id "MSTRG.90486"; transcript_id "MSTRG.90486.337"; exon_number "1";
chr19	StringTie	exon	55091650	55091700	1000	-	.	gene_id "MSTRG.90486"; transcript_id "MSTRG.90486.337"; exon_number "2";
chr19	StringTie	exon	55091859	55091907	1000	-	.	gene_id "MSTRG.90486"; transcript_id "MSTRG.90486.337"; exon_number "3";
chr19	StringTie	exon	55092222	55092326	1000	-	.	gene_id "MSTRG.90486"; transcript_id "MSTRG.90486.337"; exon_number "4";
chr19	StringTie	exon	55092442	55092544	1000	-	.	gene_id "MSTRG.90486"; transcript_id "MSTRG.90486.337"; exon_number "5";
chr19	StringTie	exon	55092622	55092662	1000	-	.	gene_id "MSTRG.90486"; transcript_id "MSTRG.90486.337"; exon_number "6";
chr19	StringTie	exon	55092783	55092865	1000	-	.	gene_id "MSTRG.90486"; transcript_id "MSTRG.90486.337"; exon_number "7";
chr19	StringTie	exon	55093016	55093076	1000	-	.	gene_id "MSTRG.90486"; transcript_id "MSTRG.90486.337"; exon_number "8";
chr19	StringTie	exon	55093153	55093233	1000	-	.	gene_id "MSTRG.90486"; transcript_id "MSTRG.90486.337"; exon_number "9";
chr19	StringTie	exon	55094345	55094435	1000	-	.	gene_id "MSTRG.90486"; transcript_id "MSTRG.90486.337"; exon_number "10";
chr19	StringTie	exon	55094661	55094798	1000	-	.	gene_id "MSTRG.90486"; transcript_id "MSTRG.90486.337"; exon_number "11";
chr19	StringTie	exon	55095291	55095600	1000	-	.	gene_id "MSTRG.90486"; transcript_id "MSTRG.90486.337"; exon_number "12";
chr19	StringTie	exon	55095867	55095940	1000	-	.	gene_id "MSTRG.90486"; transcript_id "MSTRG.90486.337"; exon_number "13";
chr19	StringTie	exon	55096051	55096178	1000	-	.	gene_id "MSTRG.90486"; transcript_id "MSTRG.90486.337"; exon_number "14";
chr19	StringTie	exon	55096262	55096335	1000	-	.	gene_id "MSTRG.90486"; transcript_id "MSTRG.90486.337"; exon_number "15";
chr19	StringTie	exon	55098784	55098858	1000	-	.	gene_id "MSTRG.90486"; transcript_id "MSTRG.90486.337"; exon_number "16";
chr19	StringTie	exon	55098951	55099095	1000	-	.	gene_id "MSTRG.90486"; transcript_id "MSTRG.90486.337"; exon_number "17";
chr19	StringTie	exon	55103409	55103568	1000	-	.	gene_id "MSTRG.90486"; transcript_id "MSTRG.90486.337"; exon_number "18";
chr19	StringTie	exon	55112467	55112585	1000	-	.	gene_id "MSTRG.90486"; transcript_id "MSTRG.90486.337"; exon_number "19";
chr19	StringTie	exon	55112665	55112795	1000	-	.	gene_id "MSTRG.90486"; transcript_id "MSTRG.90486.337"; exon_number "20";
chr19	StringTie	exon	55117223	55117287	1000	-	.	gene_id "MSTRG.90486"; transcript_id "MSTRG.90486.337"; exon_number "21";
chr19	StringTie	transcript	55090913	55117375	1000	-	.	gene_id "MSTRG.90486"; transcript_id "MSTRG.90486.338";
chr19	StringTie	exon	55090913	55091558	1000	-	.	gene_id "MSTRG.90486"; transcript_id "MSTRG.90486.338"; exon_number "1";
chr19	StringTie	exon	55091650	55091700	1000	-	.	gene_id "MSTRG.90486"; transcript_id "MSTRG.90486.338"; exon_number "2";
chr19	StringTie	exon	55091859	55091909	1000	-	.	gene_id "MSTRG.90486"; transcript_id "MSTRG.90486.338"; exon_number "3";
chr19	StringTie	exon	55092222	55092326	1000	-	.	gene_id "MSTRG.90486"; transcript_id "MSTRG.90486.338"; exon_number "4";
chr19	StringTie	exon	55092443	55092544	1000	-	.	gene_id "MSTRG.90486"; transcript_id "MSTRG.90486.338"; exon_number "5";
chr19	StringTie	exon	55092622	55092662	1000	-	.	gene_id "MSTRG.90486"; transcript_id "MSTRG.90486.338"; exon_number "6";
chr19	StringTie	exon	55092783	55092868	1000	-	.	gene_id "MSTRG.90486"; transcript_id "MSTRG.90486.338"; exon_number "7";
chr19	StringTie	exon	55093016	55093233	1000	-	.	gene_id "MSTRG.90486"; transcript_id "MSTRG.90486.338"; exon_number "8";
chr19	StringTie	exon	55094345	55094435	1000	-	.	gene_id "MSTRG.90486"; transcript_id "MSTRG.90486.338"; exon_number "9";
chr19	StringTie	exon	55094661	55094798	1000	-	.	gene_id "MSTRG.90486"; transcript_id "MSTRG.90486.338"; exon_number "10";
chr19	StringTie	exon	55095291	55095358	1000	-	.	gene_id "MSTRG.90486"; transcript_id "MSTRG.90486.338"; exon_number "11";
chr19	StringTie	exon	55095445	55095600	1000	-	.	gene_id "MSTRG.90486"; transcript_id "MSTRG.90486.338"; exon_number "12";
chr19	StringTie	exon	55095867	55095940	1000	-	.	gene_id "MSTRG.90486"; transcript_id "MSTRG.90486.338"; exon_number "13";
chr19	StringTie	exon	55096051	55096178	1000	-	.	gene_id "MSTRG.90486"; transcript_id "MSTRG.90486.338"; exon_number "14";
chr19	StringTie	exon	55096262	55096335	1000	-	.	gene_id "MSTRG.90486"; transcript_id "MSTRG.90486.338"; exon_number "15";
chr19	StringTie	exon	55098784	55098852	1000	-	.	gene_id "MSTRG.90486"; transcript_id "MSTRG.90486.338"; exon_number "16";
chr19	StringTie	exon	55098951	55099095	1000	-	.	gene_id "MSTRG.90486"; transcript_id "MSTRG.90486.338"; exon_number "17";
chr19	StringTie	exon	55103409	55103568	1000	-	.	gene_id "MSTRG.90486"; transcript_id "MSTRG.90486.338"; exon_number "18";
chr19	StringTie	exon	55112467	55112585	1000	-	.	gene_id "MSTRG.90486"; transcript_id "MSTRG.90486.338"; exon_number "19";
chr19	StringTie	exon	55112665	55112795	1000	-	.	gene_id "MSTRG.90486"; transcript_id "MSTRG.90486.338"; exon_number "20";
chr19	StringTie	exon	55117223	55117375	1000	-	.	gene_id "MSTRG.90486"; transcript_id "MSTRG.90486.338"; exon_number "21";
chr19	StringTie	transcript	55090913	55117464	1000	-	.	gene_id "MSTRG.90486"; transcript_id "MSTRG.90486.339";
chr19	StringTie	exon	55090913	55091558	1000	-	.	gene_id "MSTRG.90486"; transcript_id "MSTRG.90486.339"; exon_number "1";
chr19	StringTie	exon	55091650	55091700	1000	-	.	gene_id "MSTRG.90486"; transcript_id "MSTRG.90486.339"; exon_number "2";
chr19	StringTie	exon	55091859	55091909	1000	-	.	gene_id "MSTRG.90486"; transcript_id "MSTRG.90486.339"; exon_number "3";
chr19	StringTie	exon	55092222	55092316	1000	-	.	gene_id "MSTRG.90486"; transcript_id "MSTRG.90486.339"; exon_number "4";
chr19	StringTie	exon	55092442	55092544	1000	-	.	gene_id "MSTRG.90486"; transcript_id "MSTRG.90486.339"; exon_number "5";
chr19	StringTie	exon	55092622	55092662	1000	-	.	gene_id "MSTRG.90486"; transcript_id "MSTRG.90486.339"; exon_number "6";
chr19	StringTie	exon	55092783	55092868	1000	-	.	gene_id "MSTRG.90486"; transcript_id "MSTRG.90486.339"; exon_number "7";
chr19	StringTie	exon	55093016	55093076	1000	-	.	gene_id "MSTRG.90486"; transcript_id "MSTRG.90486.339"; exon_number "8";
chr19	StringTie	exon	55093153	55093233	1000	-	.	gene_id "MSTRG.90486"; transcript_id "MSTRG.90486.339"; exon_number "9";
chr19	StringTie	exon	55094345	55094435	1000	-	.	gene_id "MSTRG.90486"; transcript_id "MSTRG.90486.339"; exon_number "10";
chr19	StringTie	exon	55094661	55094798	1000	-	.	gene_id "MSTRG.90486"; transcript_id "MSTRG.90486.339"; exon_number "11";
chr19	StringTie	exon	55095291	55095600	1000	-	.	gene_id "MSTRG.90486"; transcript_id "MSTRG.90486.339"; exon_number "12";
chr19	StringTie	exon	55095867	55095940	1000	-	.	gene_id "MSTRG.90486"; transcript_id "MSTRG.90486.339"; exon_number "13";
chr19	StringTie	exon	55096051	55096178	1000	-	.	gene_id "MSTRG.90486"; transcript_id "MSTRG.90486.339"; exon_number "14";
chr19	StringTie	exon	55096262	55096335	1000	-	.	gene_id "MSTRG.90486"; transcript_id "MSTRG.90486.339"; exon_number "15";
chr19	StringTie	exon	55098784	55098858	1000	-	.	gene_id "MSTRG.90486"; transcript_id "MSTRG.90486.339"; exon_number "16";
chr19	StringTie	exon	55098951	55099095	1000	-	.	gene_id "MSTRG.90486"; transcript_id "MSTRG.90486.339"; exon_number "17";
chr19	StringTie	exon	55103409	55103568	1000	-	.	gene_id "MSTRG.90486"; transcript_id "MSTRG.90486.339"; exon_number "18";
chr19	StringTie	exon	55112467	55112585	1000	-	.	gene_id "MSTRG.90486"; transcript_id "MSTRG.90486.339"; exon_number "19";
chr19	StringTie	exon	55112665	55112795	1000	-	.	gene_id "MSTRG.90486"; transcript_id "MSTRG.90486.339"; exon_number "20";
chr19	StringTie	exon	55117223	55117464	1000	-	.	gene_id "MSTRG.90486"; transcript_id "MSTRG.90486.339"; exon_number "21";
chr19	StringTie	transcript	55038517	55070192	1000	-	.	gene_id "MSTRG.90486"; transcript_id "MSTRG.90486.34";
chr19	StringTie	exon	55038517	55045309	1000	-	.	gene_id "MSTRG.90486"; transcript_id "MSTRG.90486.34"; exon_number "1";
chr19	StringTie	exon	55047105	55047488	1000	-	.	gene_id "MSTRG.90486"; transcript_id "MSTRG.90486.34"; exon_number "2";
chr19	StringTie	exon	55048046	55048257	1000	-	.	gene_id "MSTRG.90486"; transcript_id "MSTRG.90486.34"; exon_number "3";
chr19	StringTie	exon	55048329	55048541	1000	-	.	gene_id "MSTRG.90486"; transcript_id "MSTRG.90486.34"; exon_number "4";
chr19	StringTie	exon	55048659	55048763	1000	-	.	gene_id "MSTRG.90486"; transcript_id "MSTRG.90486.34"; exon_number "5";
chr19	StringTie	exon	55056653	55056808	1000	-	.	gene_id "MSTRG.90486"; transcript_id "MSTRG.90486.34"; exon_number "6";
chr19	StringTie	exon	55059157	55059275	1000	-	.	gene_id "MSTRG.90486"; transcript_id "MSTRG.90486.34"; exon_number "7";
chr19	StringTie	exon	55062968	55063371	1000	-	.	gene_id "MSTRG.90486"; transcript_id "MSTRG.90486.34"; exon_number "8";
chr19	StringTie	exon	55064296	55064412	1000	-	.	gene_id "MSTRG.90486"; transcript_id "MSTRG.90486.34"; exon_number "9";
chr19	StringTie	exon	55069322	55070192	1000	-	.	gene_id "MSTRG.90486"; transcript_id "MSTRG.90486.34"; exon_number "10";
chr19	StringTie	transcript	55090913	55117354	1000	-	.	gene_id "MSTRG.90486"; transcript_id "MSTRG.90486.340";
chr19	StringTie	exon	55090913	55091558	1000	-	.	gene_id "MSTRG.90486"; transcript_id "MSTRG.90486.340"; exon_number "1";
chr19	StringTie	exon	55091650	55091700	1000	-	.	gene_id "MSTRG.90486"; transcript_id "MSTRG.90486.340"; exon_number "2";
chr19	StringTie	exon	55091859	55091909	1000	-	.	gene_id "MSTRG.90486"; transcript_id "MSTRG.90486.340"; exon_number "3";
chr19	StringTie	exon	55092222	55092316	1000	-	.	gene_id "MSTRG.90486"; transcript_id "MSTRG.90486.340"; exon_number "4";
chr19	StringTie	exon	55092442	55092544	1000	-	.	gene_id "MSTRG.90486"; transcript_id "MSTRG.90486.340"; exon_number "5";
chr19	StringTie	exon	55092622	55092662	1000	-	.	gene_id "MSTRG.90486"; transcript_id "MSTRG.90486.340"; exon_number "6";
chr19	StringTie	exon	55092783	55092868	1000	-	.	gene_id "MSTRG.90486"; transcript_id "MSTRG.90486.340"; exon_number "7";
chr19	StringTie	exon	55093016	55093076	1000	-	.	gene_id "MSTRG.90486"; transcript_id "MSTRG.90486.340"; exon_number "8";
chr19	StringTie	exon	55093153	55093233	1000	-	.	gene_id "MSTRG.90486"; transcript_id "MSTRG.90486.340"; exon_number "9";
chr19	StringTie	exon	55094345	55094435	1000	-	.	gene_id "MSTRG.90486"; transcript_id "MSTRG.90486.340"; exon_number "10";
chr19	StringTie	exon	55094661	55094798	1000	-	.	gene_id "MSTRG.90486"; transcript_id "MSTRG.90486.340"; exon_number "11";
chr19	StringTie	exon	55095291	55095358	1000	-	.	gene_id "MSTRG.90486"; transcript_id "MSTRG.90486.340"; exon_number "12";
chr19	StringTie	exon	55095445	55095603	1000	-	.	gene_id "MSTRG.90486"; transcript_id "MSTRG.90486.340"; exon_number "13";
chr19	StringTie	exon	55095867	55095940	1000	-	.	gene_id "MSTRG.90486"; transcript_id "MSTRG.90486.340"; exon_number "14";
chr19	StringTie	exon	55096051	55096178	1000	-	.	gene_id "MSTRG.90486"; transcript_id "MSTRG.90486.340"; exon_number "15";
chr19	StringTie	exon	55096262	55096335	1000	-	.	gene_id "MSTRG.90486"; transcript_id "MSTRG.90486.340"; exon_number "16";
chr19	StringTie	exon	55098784	55098852	1000	-	.	gene_id "MSTRG.90486"; transcript_id "MSTRG.90486.340"; exon_number "17";
chr19	StringTie	exon	55098951	55099095	1000	-	.	gene_id "MSTRG.90486"; transcript_id "MSTRG.90486.340"; exon_number "18";
chr19	StringTie	exon	55103409	55103568	1000	-	.	gene_id "MSTRG.90486"; transcript_id "MSTRG.90486.340"; exon_number "19";
chr19	StringTie	exon	55112467	55112585	1000	-	.	gene_id "MSTRG.90486"; transcript_id "MSTRG.90486.340"; exon_number "20";
chr19	StringTie	exon	55112665	55112795	1000	-	.	gene_id "MSTRG.90486"; transcript_id "MSTRG.90486.340"; exon_number "21";
chr19	StringTie	exon	55117223	55117354	1000	-	.	gene_id "MSTRG.90486"; transcript_id "MSTRG.90486.340"; exon_number "22";
chr19	StringTie	transcript	55090913	55117292	1000	-	.	gene_id "MSTRG.90486"; transcript_id "MSTRG.90486.341";
chr19	StringTie	exon	55090913	55091558	1000	-	.	gene_id "MSTRG.90486"; transcript_id "MSTRG.90486.341"; exon_number "1";
chr19	StringTie	exon	55091650	55091700	1000	-	.	gene_id "MSTRG.90486"; transcript_id "MSTRG.90486.341"; exon_number "2";
chr19	StringTie	exon	55091859	55091909	1000	-	.	gene_id "MSTRG.90486"; transcript_id "MSTRG.90486.341"; exon_number "3";
chr19	StringTie	exon	55092222	55092326	1000	-	.	gene_id "MSTRG.90486"; transcript_id "MSTRG.90486.341"; exon_number "4";
chr19	StringTie	exon	55092442	55092544	1000	-	.	gene_id "MSTRG.90486"; transcript_id "MSTRG.90486.341"; exon_number "5";
chr19	StringTie	exon	55092622	55092662	1000	-	.	gene_id "MSTRG.90486"; transcript_id "MSTRG.90486.341"; exon_number "6";
chr19	StringTie	exon	55092783	55092868	1000	-	.	gene_id "MSTRG.90486"; transcript_id "MSTRG.90486.341"; exon_number "7";
chr19	StringTie	exon	55093016	55093076	1000	-	.	gene_id "MSTRG.90486"; transcript_id "MSTRG.90486.341"; exon_number "8";
chr19	StringTie	exon	55093153	55093233	1000	-	.	gene_id "MSTRG.90486"; transcript_id "MSTRG.90486.341"; exon_number "9";
chr19	StringTie	exon	55094355	55094435	1000	-	.	gene_id "MSTRG.90486"; transcript_id "MSTRG.90486.341"; exon_number "10";
chr19	StringTie	exon	55094661	55094798	1000	-	.	gene_id "MSTRG.90486"; transcript_id "MSTRG.90486.341"; exon_number "11";
chr19	StringTie	exon	55095291	55095358	1000	-	.	gene_id "MSTRG.90486"; transcript_id "MSTRG.90486.341"; exon_number "12";
chr19	StringTie	exon	55095445	55095603	1000	-	.	gene_id "MSTRG.90486"; transcript_id "MSTRG.90486.341"; exon_number "13";
chr19	StringTie	exon	55095867	55095940	1000	-	.	gene_id "MSTRG.90486"; transcript_id "MSTRG.90486.341"; exon_number "14";
chr19	StringTie	exon	55096051	55096178	1000	-	.	gene_id "MSTRG.90486"; transcript_id "MSTRG.90486.341"; exon_number "15";
chr19	StringTie	exon	55096262	55096335	1000	-	.	gene_id "MSTRG.90486"; transcript_id "MSTRG.90486.341"; exon_number "16";
chr19	StringTie	exon	55098784	55098852	1000	-	.	gene_id "MSTRG.90486"; transcript_id "MSTRG.90486.341"; exon_number "17";
chr19	StringTie	exon	55098951	55099095	1000	-	.	gene_id "MSTRG.90486"; transcript_id "MSTRG.90486.341"; exon_number "18";
chr19	StringTie	exon	55103409	55103568	1000	-	.	gene_id "MSTRG.90486"; transcript_id "MSTRG.90486.341"; exon_number "19";
chr19	StringTie	exon	55112467	55112585	1000	-	.	gene_id "MSTRG.90486"; transcript_id "MSTRG.90486.341"; exon_number "20";
chr19	StringTie	exon	55112665	55112795	1000	-	.	gene_id "MSTRG.90486"; transcript_id "MSTRG.90486.341"; exon_number "21";
chr19	StringTie	exon	55117223	55117292	1000	-	.	gene_id "MSTRG.90486"; transcript_id "MSTRG.90486.341"; exon_number "22";
chr19	StringTie	transcript	55090913	55117374	1000	-	.	gene_id "MSTRG.90486"; transcript_id "MSTRG.90486.342";
chr19	StringTie	exon	55090913	55091558	1000	-	.	gene_id "MSTRG.90486"; transcript_id "MSTRG.90486.342"; exon_number "1";
chr19	StringTie	exon	55091650	55091700	1000	-	.	gene_id "MSTRG.90486"; transcript_id "MSTRG.90486.342"; exon_number "2";
chr19	StringTie	exon	55091859	55091907	1000	-	.	gene_id "MSTRG.90486"; transcript_id "MSTRG.90486.342"; exon_number "3";
chr19	StringTie	exon	55092222	55092326	1000	-	.	gene_id "MSTRG.90486"; transcript_id "MSTRG.90486.342"; exon_number "4";
chr19	StringTie	exon	55092442	55092544	1000	-	.	gene_id "MSTRG.90486"; transcript_id "MSTRG.90486.342"; exon_number "5";
chr19	StringTie	exon	55092622	55092662	1000	-	.	gene_id "MSTRG.90486"; transcript_id "MSTRG.90486.342"; exon_number "6";
chr19	StringTie	exon	55092783	55092868	1000	-	.	gene_id "MSTRG.90486"; transcript_id "MSTRG.90486.342"; exon_number "7";
chr19	StringTie	exon	55093016	55093076	1000	-	.	gene_id "MSTRG.90486"; transcript_id "MSTRG.90486.342"; exon_number "8";
chr19	StringTie	exon	55093153	55093233	1000	-	.	gene_id "MSTRG.90486"; transcript_id "MSTRG.90486.342"; exon_number "9";
chr19	StringTie	exon	55094345	55094435	1000	-	.	gene_id "MSTRG.90486"; transcript_id "MSTRG.90486.342"; exon_number "10";
chr19	StringTie	exon	55094661	55094798	1000	-	.	gene_id "MSTRG.90486"; transcript_id "MSTRG.90486.342"; exon_number "11";
chr19	StringTie	exon	55095291	55095358	1000	-	.	gene_id "MSTRG.90486"; transcript_id "MSTRG.90486.342"; exon_number "12";
chr19	StringTie	exon	55095445	55095603	1000	-	.	gene_id "MSTRG.90486"; transcript_id "MSTRG.90486.342"; exon_number "13";
chr19	StringTie	exon	55095867	55095940	1000	-	.	gene_id "MSTRG.90486"; transcript_id "MSTRG.90486.342"; exon_number "14";
chr19	StringTie	exon	55096051	55096178	1000	-	.	gene_id "MSTRG.90486"; transcript_id "MSTRG.90486.342"; exon_number "15";
chr19	StringTie	exon	55096262	55096335	1000	-	.	gene_id "MSTRG.90486"; transcript_id "MSTRG.90486.342"; exon_number "16";
chr19	StringTie	exon	55098784	55098858	1000	-	.	gene_id "MSTRG.90486"; transcript_id "MSTRG.90486.342"; exon_number "17";
chr19	StringTie	exon	55098951	55099095	1000	-	.	gene_id "MSTRG.90486"; transcript_id "MSTRG.90486.342"; exon_number "18";
chr19	StringTie	exon	55103409	55103568	1000	-	.	gene_id "MSTRG.90486"; transcript_id "MSTRG.90486.342"; exon_number "19";
chr19	StringTie	exon	55112467	55112585	1000	-	.	gene_id "MSTRG.90486"; transcript_id "MSTRG.90486.342"; exon_number "20";
chr19	StringTie	exon	55112665	55112795	1000	-	.	gene_id "MSTRG.90486"; transcript_id "MSTRG.90486.342"; exon_number "21";
chr19	StringTie	exon	55117223	55117374	1000	-	.	gene_id "MSTRG.90486"; transcript_id "MSTRG.90486.342"; exon_number "22";
chr19	StringTie	transcript	55090913	55117363	1000	-	.	gene_id "MSTRG.90486"; transcript_id "MSTRG.90486.343";
chr19	StringTie	exon	55090913	55091558	1000	-	.	gene_id "MSTRG.90486"; transcript_id "MSTRG.90486.343"; exon_number "1";
chr19	StringTie	exon	55091650	55091700	1000	-	.	gene_id "MSTRG.90486"; transcript_id "MSTRG.90486.343"; exon_number "2";
chr19	StringTie	exon	55091859	55091909	1000	-	.	gene_id "MSTRG.90486"; transcript_id "MSTRG.90486.343"; exon_number "3";
chr19	StringTie	exon	55092222	55092326	1000	-	.	gene_id "MSTRG.90486"; transcript_id "MSTRG.90486.343"; exon_number "4";
chr19	StringTie	exon	55092442	55092544	1000	-	.	gene_id "MSTRG.90486"; transcript_id "MSTRG.90486.343"; exon_number "5";
chr19	StringTie	exon	55092622	55092662	1000	-	.	gene_id "MSTRG.90486"; transcript_id "MSTRG.90486.343"; exon_number "6";
chr19	StringTie	exon	55092783	55092868	1000	-	.	gene_id "MSTRG.90486"; transcript_id "MSTRG.90486.343"; exon_number "7";
chr19	StringTie	exon	55093016	55093076	1000	-	.	gene_id "MSTRG.90486"; transcript_id "MSTRG.90486.343"; exon_number "8";
chr19	StringTie	exon	55093153	55093233	1000	-	.	gene_id "MSTRG.90486"; transcript_id "MSTRG.90486.343"; exon_number "9";
chr19	StringTie	exon	55094345	55094435	1000	-	.	gene_id "MSTRG.90486"; transcript_id "MSTRG.90486.343"; exon_number "10";
chr19	StringTie	exon	55094661	55094798	1000	-	.	gene_id "MSTRG.90486"; transcript_id "MSTRG.90486.343"; exon_number "11";
chr19	StringTie	exon	55095291	55095358	1000	-	.	gene_id "MSTRG.90486"; transcript_id "MSTRG.90486.343"; exon_number "12";
chr19	StringTie	exon	55095445	55095600	1000	-	.	gene_id "MSTRG.90486"; transcript_id "MSTRG.90486.343"; exon_number "13";
chr19	StringTie	exon	55095867	55095939	1000	-	.	gene_id "MSTRG.90486"; transcript_id "MSTRG.90486.343"; exon_number "14";
chr19	StringTie	exon	55096051	55096178	1000	-	.	gene_id "MSTRG.90486"; transcript_id "MSTRG.90486.343"; exon_number "15";
chr19	StringTie	exon	55096262	55096335	1000	-	.	gene_id "MSTRG.90486"; transcript_id "MSTRG.90486.343"; exon_number "16";
chr19	StringTie	exon	55098784	55098852	1000	-	.	gene_id "MSTRG.90486"; transcript_id "MSTRG.90486.343"; exon_number "17";
chr19	StringTie	exon	55098951	55099095	1000	-	.	gene_id "MSTRG.90486"; transcript_id "MSTRG.90486.343"; exon_number "18";
chr19	StringTie	exon	55103409	55103568	1000	-	.	gene_id "MSTRG.90486"; transcript_id "MSTRG.90486.343"; exon_number "19";
chr19	StringTie	exon	55112467	55112585	1000	-	.	gene_id "MSTRG.90486"; transcript_id "MSTRG.90486.343"; exon_number "20";
chr19	StringTie	exon	55112665	55112795	1000	-	.	gene_id "MSTRG.90486"; transcript_id "MSTRG.90486.343"; exon_number "21";
chr19	StringTie	exon	55117223	55117363	1000	-	.	gene_id "MSTRG.90486"; transcript_id "MSTRG.90486.343"; exon_number "22";
chr19	StringTie	transcript	55090913	55117358	1000	-	.	gene_id "MSTRG.90486"; transcript_id "MSTRG.90486.344";
chr19	StringTie	exon	55090913	55091558	1000	-	.	gene_id "MSTRG.90486"; transcript_id "MSTRG.90486.344"; exon_number "1";
chr19	StringTie	exon	55091650	55091700	1000	-	.	gene_id "MSTRG.90486"; transcript_id "MSTRG.90486.344"; exon_number "2";
chr19	StringTie	exon	55091859	55091909	1000	-	.	gene_id "MSTRG.90486"; transcript_id "MSTRG.90486.344"; exon_number "3";
chr19	StringTie	exon	55092222	55092326	1000	-	.	gene_id "MSTRG.90486"; transcript_id "MSTRG.90486.344"; exon_number "4";
chr19	StringTie	exon	55092442	55092544	1000	-	.	gene_id "MSTRG.90486"; transcript_id "MSTRG.90486.344"; exon_number "5";
chr19	StringTie	exon	55092622	55092662	1000	-	.	gene_id "MSTRG.90486"; transcript_id "MSTRG.90486.344"; exon_number "6";
chr19	StringTie	exon	55092783	55092868	1000	-	.	gene_id "MSTRG.90486"; transcript_id "MSTRG.90486.344"; exon_number "7";
chr19	StringTie	exon	55093016	55093076	1000	-	.	gene_id "MSTRG.90486"; transcript_id "MSTRG.90486.344"; exon_number "8";
chr19	StringTie	exon	55093153	55093233	1000	-	.	gene_id "MSTRG.90486"; transcript_id "MSTRG.90486.344"; exon_number "9";
chr19	StringTie	exon	55094345	55094425	1000	-	.	gene_id "MSTRG.90486"; transcript_id "MSTRG.90486.344"; exon_number "10";
chr19	StringTie	exon	55094661	55094798	1000	-	.	gene_id "MSTRG.90486"; transcript_id "MSTRG.90486.344"; exon_number "11";
chr19	StringTie	exon	55095291	55095358	1000	-	.	gene_id "MSTRG.90486"; transcript_id "MSTRG.90486.344"; exon_number "12";
chr19	StringTie	exon	55095445	55095600	1000	-	.	gene_id "MSTRG.90486"; transcript_id "MSTRG.90486.344"; exon_number "13";
chr19	StringTie	exon	55095867	55095940	1000	-	.	gene_id "MSTRG.90486"; transcript_id "MSTRG.90486.344"; exon_number "14";
chr19	StringTie	exon	55096051	55096178	1000	-	.	gene_id "MSTRG.90486"; transcript_id "MSTRG.90486.344"; exon_number "15";
chr19	StringTie	exon	55096262	55096335	1000	-	.	gene_id "MSTRG.90486"; transcript_id "MSTRG.90486.344"; exon_number "16";
chr19	StringTie	exon	55098784	55098852	1000	-	.	gene_id "MSTRG.90486"; transcript_id "MSTRG.90486.344"; exon_number "17";
chr19	StringTie	exon	55098951	55099095	1000	-	.	gene_id "MSTRG.90486"; transcript_id "MSTRG.90486.344"; exon_number "18";
chr19	StringTie	exon	55103409	55103568	1000	-	.	gene_id "MSTRG.90486"; transcript_id "MSTRG.90486.344"; exon_number "19";
chr19	StringTie	exon	55112467	55112585	1000	-	.	gene_id "MSTRG.90486"; transcript_id "MSTRG.90486.344"; exon_number "20";
chr19	StringTie	exon	55112665	55112795	1000	-	.	gene_id "MSTRG.90486"; transcript_id "MSTRG.90486.344"; exon_number "21";
chr19	StringTie	exon	55117223	55117358	1000	-	.	gene_id "MSTRG.90486"; transcript_id "MSTRG.90486.344"; exon_number "22";
chr19	StringTie	transcript	55090913	55117295	1000	-	.	gene_id "MSTRG.90486"; transcript_id "MSTRG.90486.345";
chr19	StringTie	exon	55090913	55091558	1000	-	.	gene_id "MSTRG.90486"; transcript_id "MSTRG.90486.345"; exon_number "1";
chr19	StringTie	exon	55091650	55091700	1000	-	.	gene_id "MSTRG.90486"; transcript_id "MSTRG.90486.345"; exon_number "2";
chr19	StringTie	exon	55091859	55091909	1000	-	.	gene_id "MSTRG.90486"; transcript_id "MSTRG.90486.345"; exon_number "3";
chr19	StringTie	exon	55092222	55092326	1000	-	.	gene_id "MSTRG.90486"; transcript_id "MSTRG.90486.345"; exon_number "4";
chr19	StringTie	exon	55092442	55092544	1000	-	.	gene_id "MSTRG.90486"; transcript_id "MSTRG.90486.345"; exon_number "5";
chr19	StringTie	exon	55092622	55092662	1000	-	.	gene_id "MSTRG.90486"; transcript_id "MSTRG.90486.345"; exon_number "6";
chr19	StringTie	exon	55092813	55092865	1000	-	.	gene_id "MSTRG.90486"; transcript_id "MSTRG.90486.345"; exon_number "7";
chr19	StringTie	exon	55093016	55093076	1000	-	.	gene_id "MSTRG.90486"; transcript_id "MSTRG.90486.345"; exon_number "8";
chr19	StringTie	exon	55093153	55093233	1000	-	.	gene_id "MSTRG.90486"; transcript_id "MSTRG.90486.345"; exon_number "9";
chr19	StringTie	exon	55094345	55094435	1000	-	.	gene_id "MSTRG.90486"; transcript_id "MSTRG.90486.345"; exon_number "10";
chr19	StringTie	exon	55094661	55094798	1000	-	.	gene_id "MSTRG.90486"; transcript_id "MSTRG.90486.345"; exon_number "11";
chr19	StringTie	exon	55095291	55095600	1000	-	.	gene_id "MSTRG.90486"; transcript_id "MSTRG.90486.345"; exon_number "12";
chr19	StringTie	exon	55095867	55095940	1000	-	.	gene_id "MSTRG.90486"; transcript_id "MSTRG.90486.345"; exon_number "13";
chr19	StringTie	exon	55096051	55096178	1000	-	.	gene_id "MSTRG.90486"; transcript_id "MSTRG.90486.345"; exon_number "14";
chr19	StringTie	exon	55096262	55096335	1000	-	.	gene_id "MSTRG.90486"; transcript_id "MSTRG.90486.345"; exon_number "15";
chr19	StringTie	exon	55098784	55098858	1000	-	.	gene_id "MSTRG.90486"; transcript_id "MSTRG.90486.345"; exon_number "16";
chr19	StringTie	exon	55098951	55099095	1000	-	.	gene_id "MSTRG.90486"; transcript_id "MSTRG.90486.345"; exon_number "17";
chr19	StringTie	exon	55103409	55103568	1000	-	.	gene_id "MSTRG.90486"; transcript_id "MSTRG.90486.345"; exon_number "18";
chr19	StringTie	exon	55112467	55112585	1000	-	.	gene_id "MSTRG.90486"; transcript_id "MSTRG.90486.345"; exon_number "19";
chr19	StringTie	exon	55112665	55112795	1000	-	.	gene_id "MSTRG.90486"; transcript_id "MSTRG.90486.345"; exon_number "20";
chr19	StringTie	exon	55113669	55113766	1000	-	.	gene_id "MSTRG.90486"; transcript_id "MSTRG.90486.345"; exon_number "21";
chr19	StringTie	exon	55117223	55117295	1000	-	.	gene_id "MSTRG.90486"; transcript_id "MSTRG.90486.345"; exon_number "22";
chr19	StringTie	transcript	55090913	55117609	1000	-	.	gene_id "MSTRG.90486"; transcript_id "MSTRG.90486.346";
chr19	StringTie	exon	55090913	55091274	1000	-	.	gene_id "MSTRG.90486"; transcript_id "MSTRG.90486.346"; exon_number "1";
chr19	StringTie	exon	55091328	55091558	1000	-	.	gene_id "MSTRG.90486"; transcript_id "MSTRG.90486.346"; exon_number "2";
chr19	StringTie	exon	55091650	55091700	1000	-	.	gene_id "MSTRG.90486"; transcript_id "MSTRG.90486.346"; exon_number "3";
chr19	StringTie	exon	55091859	55091909	1000	-	.	gene_id "MSTRG.90486"; transcript_id "MSTRG.90486.346"; exon_number "4";
chr19	StringTie	exon	55092222	55092326	1000	-	.	gene_id "MSTRG.90486"; transcript_id "MSTRG.90486.346"; exon_number "5";
chr19	StringTie	exon	55092442	55092544	1000	-	.	gene_id "MSTRG.90486"; transcript_id "MSTRG.90486.346"; exon_number "6";
chr19	StringTie	exon	55092622	55092662	1000	-	.	gene_id "MSTRG.90486"; transcript_id "MSTRG.90486.346"; exon_number "7";
chr19	StringTie	exon	55092783	55092865	1000	-	.	gene_id "MSTRG.90486"; transcript_id "MSTRG.90486.346"; exon_number "8";
chr19	StringTie	exon	55093016	55093076	1000	-	.	gene_id "MSTRG.90486"; transcript_id "MSTRG.90486.346"; exon_number "9";
chr19	StringTie	exon	55093153	55093233	1000	-	.	gene_id "MSTRG.90486"; transcript_id "MSTRG.90486.346"; exon_number "10";
chr19	StringTie	exon	55094345	55094435	1000	-	.	gene_id "MSTRG.90486"; transcript_id "MSTRG.90486.346"; exon_number "11";
chr19	StringTie	exon	55094661	55094798	1000	-	.	gene_id "MSTRG.90486"; transcript_id "MSTRG.90486.346"; exon_number "12";
chr19	StringTie	exon	55095291	55095603	1000	-	.	gene_id "MSTRG.90486"; transcript_id "MSTRG.90486.346"; exon_number "13";
chr19	StringTie	exon	55095867	55095940	1000	-	.	gene_id "MSTRG.90486"; transcript_id "MSTRG.90486.346"; exon_number "14";
chr19	StringTie	exon	55096051	55096178	1000	-	.	gene_id "MSTRG.90486"; transcript_id "MSTRG.90486.346"; exon_number "15";
chr19	StringTie	exon	55096262	55096335	1000	-	.	gene_id "MSTRG.90486"; transcript_id "MSTRG.90486.346"; exon_number "16";
chr19	StringTie	exon	55098784	55098858	1000	-	.	gene_id "MSTRG.90486"; transcript_id "MSTRG.90486.346"; exon_number "17";
chr19	StringTie	exon	55098951	55099095	1000	-	.	gene_id "MSTRG.90486"; transcript_id "MSTRG.90486.346"; exon_number "18";
chr19	StringTie	exon	55103409	55103568	1000	-	.	gene_id "MSTRG.90486"; transcript_id "MSTRG.90486.346"; exon_number "19";
chr19	StringTie	exon	55112467	55112585	1000	-	.	gene_id "MSTRG.90486"; transcript_id "MSTRG.90486.346"; exon_number "20";
chr19	StringTie	exon	55112665	55112795	1000	-	.	gene_id "MSTRG.90486"; transcript_id "MSTRG.90486.346"; exon_number "21";
chr19	StringTie	exon	55113669	55113766	1000	-	.	gene_id "MSTRG.90486"; transcript_id "MSTRG.90486.346"; exon_number "22";
chr19	StringTie	exon	55117223	55117609	1000	-	.	gene_id "MSTRG.90486"; transcript_id "MSTRG.90486.346"; exon_number "23";
chr19	StringTie	transcript	55090914	55117594	1000	-	.	gene_id "MSTRG.90486"; transcript_id "MSTRG.90486.348";
chr19	StringTie	exon	55090914	55091558	1000	-	.	gene_id "MSTRG.90486"; transcript_id "MSTRG.90486.348"; exon_number "1";
chr19	StringTie	exon	55091650	55091700	1000	-	.	gene_id "MSTRG.90486"; transcript_id "MSTRG.90486.348"; exon_number "2";
chr19	StringTie	exon	55091859	55091909	1000	-	.	gene_id "MSTRG.90486"; transcript_id "MSTRG.90486.348"; exon_number "3";
chr19	StringTie	exon	55092222	55092326	1000	-	.	gene_id "MSTRG.90486"; transcript_id "MSTRG.90486.348"; exon_number "4";
chr19	StringTie	exon	55092442	55092544	1000	-	.	gene_id "MSTRG.90486"; transcript_id "MSTRG.90486.348"; exon_number "5";
chr19	StringTie	exon	55092622	55092662	1000	-	.	gene_id "MSTRG.90486"; transcript_id "MSTRG.90486.348"; exon_number "6";
chr19	StringTie	exon	55092783	55092868	1000	-	.	gene_id "MSTRG.90486"; transcript_id "MSTRG.90486.348"; exon_number "7";
chr19	StringTie	exon	55093016	55093076	1000	-	.	gene_id "MSTRG.90486"; transcript_id "MSTRG.90486.348"; exon_number "8";
chr19	StringTie	exon	55093153	55093233	1000	-	.	gene_id "MSTRG.90486"; transcript_id "MSTRG.90486.348"; exon_number "9";
chr19	StringTie	exon	55094345	55094425	1000	-	.	gene_id "MSTRG.90486"; transcript_id "MSTRG.90486.348"; exon_number "10";
chr19	StringTie	exon	55094661	55094798	1000	-	.	gene_id "MSTRG.90486"; transcript_id "MSTRG.90486.348"; exon_number "11";
chr19	StringTie	exon	55095291	55095358	1000	-	.	gene_id "MSTRG.90486"; transcript_id "MSTRG.90486.348"; exon_number "12";
chr19	StringTie	exon	55095445	55095603	1000	-	.	gene_id "MSTRG.90486"; transcript_id "MSTRG.90486.348"; exon_number "13";
chr19	StringTie	exon	55095867	55095940	1000	-	.	gene_id "MSTRG.90486"; transcript_id "MSTRG.90486.348"; exon_number "14";
chr19	StringTie	exon	55096051	55096178	1000	-	.	gene_id "MSTRG.90486"; transcript_id "MSTRG.90486.348"; exon_number "15";
chr19	StringTie	exon	55096262	55096335	1000	-	.	gene_id "MSTRG.90486"; transcript_id "MSTRG.90486.348"; exon_number "16";
chr19	StringTie	exon	55098784	55098852	1000	-	.	gene_id "MSTRG.90486"; transcript_id "MSTRG.90486.348"; exon_number "17";
chr19	StringTie	exon	55098951	55099095	1000	-	.	gene_id "MSTRG.90486"; transcript_id "MSTRG.90486.348"; exon_number "18";
chr19	StringTie	exon	55103409	55103568	1000	-	.	gene_id "MSTRG.90486"; transcript_id "MSTRG.90486.348"; exon_number "19";
chr19	StringTie	exon	55112467	55112585	1000	-	.	gene_id "MSTRG.90486"; transcript_id "MSTRG.90486.348"; exon_number "20";
chr19	StringTie	exon	55112665	55112795	1000	-	.	gene_id "MSTRG.90486"; transcript_id "MSTRG.90486.348"; exon_number "21";
chr19	StringTie	exon	55117223	55117594	1000	-	.	gene_id "MSTRG.90486"; transcript_id "MSTRG.90486.348"; exon_number "22";
chr19	StringTie	transcript	55090914	55117662	1000	-	.	gene_id "MSTRG.90486"; transcript_id "MSTRG.90486.349";
chr19	StringTie	exon	55090914	55091558	1000	-	.	gene_id "MSTRG.90486"; transcript_id "MSTRG.90486.349"; exon_number "1";
chr19	StringTie	exon	55091650	55091700	1000	-	.	gene_id "MSTRG.90486"; transcript_id "MSTRG.90486.349"; exon_number "2";
chr19	StringTie	exon	55091859	55091909	1000	-	.	gene_id "MSTRG.90486"; transcript_id "MSTRG.90486.349"; exon_number "3";
chr19	StringTie	exon	55092222	55092326	1000	-	.	gene_id "MSTRG.90486"; transcript_id "MSTRG.90486.349"; exon_number "4";
chr19	StringTie	exon	55092442	55092544	1000	-	.	gene_id "MSTRG.90486"; transcript_id "MSTRG.90486.349"; exon_number "5";
chr19	StringTie	exon	55092622	55092662	1000	-	.	gene_id "MSTRG.90486"; transcript_id "MSTRG.90486.349"; exon_number "6";
chr19	StringTie	exon	55092783	55092868	1000	-	.	gene_id "MSTRG.90486"; transcript_id "MSTRG.90486.349"; exon_number "7";
chr19	StringTie	exon	55093016	55093076	1000	-	.	gene_id "MSTRG.90486"; transcript_id "MSTRG.90486.349"; exon_number "8";
chr19	StringTie	exon	55093153	55093233	1000	-	.	gene_id "MSTRG.90486"; transcript_id "MSTRG.90486.349"; exon_number "9";
chr19	StringTie	exon	55094345	55094435	1000	-	.	gene_id "MSTRG.90486"; transcript_id "MSTRG.90486.349"; exon_number "10";
chr19	StringTie	exon	55094661	55094798	1000	-	.	gene_id "MSTRG.90486"; transcript_id "MSTRG.90486.349"; exon_number "11";
chr19	StringTie	exon	55095291	55095358	1000	-	.	gene_id "MSTRG.90486"; transcript_id "MSTRG.90486.349"; exon_number "12";
chr19	StringTie	exon	55095445	55095603	1000	-	.	gene_id "MSTRG.90486"; transcript_id "MSTRG.90486.349"; exon_number "13";
chr19	StringTie	exon	55095867	55095940	1000	-	.	gene_id "MSTRG.90486"; transcript_id "MSTRG.90486.349"; exon_number "14";
chr19	StringTie	exon	55096051	55096178	1000	-	.	gene_id "MSTRG.90486"; transcript_id "MSTRG.90486.349"; exon_number "15";
chr19	StringTie	exon	55096262	55096335	1000	-	.	gene_id "MSTRG.90486"; transcript_id "MSTRG.90486.349"; exon_number "16";
chr19	StringTie	exon	55098784	55098858	1000	-	.	gene_id "MSTRG.90486"; transcript_id "MSTRG.90486.349"; exon_number "17";
chr19	StringTie	exon	55098951	55099095	1000	-	.	gene_id "MSTRG.90486"; transcript_id "MSTRG.90486.349"; exon_number "18";
chr19	StringTie	exon	55103409	55103568	1000	-	.	gene_id "MSTRG.90486"; transcript_id "MSTRG.90486.349"; exon_number "19";
chr19	StringTie	exon	55112467	55112585	1000	-	.	gene_id "MSTRG.90486"; transcript_id "MSTRG.90486.349"; exon_number "20";
chr19	StringTie	exon	55112665	55113766	1000	-	.	gene_id "MSTRG.90486"; transcript_id "MSTRG.90486.349"; exon_number "21";
chr19	StringTie	exon	55117223	55117662	1000	-	.	gene_id "MSTRG.90486"; transcript_id "MSTRG.90486.349"; exon_number "22";
chr19	StringTie	transcript	55038631	55069882	1000	-	.	gene_id "MSTRG.90486"; transcript_id "MSTRG.90486.35";
chr19	StringTie	exon	55038631	55042136	1000	-	.	gene_id "MSTRG.90486"; transcript_id "MSTRG.90486.35"; exon_number "1";
chr19	StringTie	exon	55047387	55047488	1000	-	.	gene_id "MSTRG.90486"; transcript_id "MSTRG.90486.35"; exon_number "2";
chr19	StringTie	exon	55048329	55048541	1000	-	.	gene_id "MSTRG.90486"; transcript_id "MSTRG.90486.35"; exon_number "3";
chr19	StringTie	exon	55048659	55048763	1000	-	.	gene_id "MSTRG.90486"; transcript_id "MSTRG.90486.35"; exon_number "4";
chr19	StringTie	exon	55050700	55051002	1000	-	.	gene_id "MSTRG.90486"; transcript_id "MSTRG.90486.35"; exon_number "5";
chr19	StringTie	exon	55056653	55056808	1000	-	.	gene_id "MSTRG.90486"; transcript_id "MSTRG.90486.35"; exon_number "6";
chr19	StringTie	exon	55059157	55059275	1000	-	.	gene_id "MSTRG.90486"; transcript_id "MSTRG.90486.35"; exon_number "7";
chr19	StringTie	exon	55062968	55063217	1000	-	.	gene_id "MSTRG.90486"; transcript_id "MSTRG.90486.35"; exon_number "8";
chr19	StringTie	exon	55064296	55064412	1000	-	.	gene_id "MSTRG.90486"; transcript_id "MSTRG.90486.35"; exon_number "9";
chr19	StringTie	exon	55069694	55069882	1000	-	.	gene_id "MSTRG.90486"; transcript_id "MSTRG.90486.35"; exon_number "10";
chr19	StringTie	transcript	55038703	55069862	1000	-	.	gene_id "MSTRG.90486"; transcript_id "MSTRG.90486.36";
chr19	StringTie	exon	55038703	55042136	1000	-	.	gene_id "MSTRG.90486"; transcript_id "MSTRG.90486.36"; exon_number "1";
chr19	StringTie	exon	55047387	55047488	1000	-	.	gene_id "MSTRG.90486"; transcript_id "MSTRG.90486.36"; exon_number "2";
chr19	StringTie	exon	55048046	55048257	1000	-	.	gene_id "MSTRG.90486"; transcript_id "MSTRG.90486.36"; exon_number "3";
chr19	StringTie	exon	55048329	55048541	1000	-	.	gene_id "MSTRG.90486"; transcript_id "MSTRG.90486.36"; exon_number "4";
chr19	StringTie	exon	55048659	55048763	1000	-	.	gene_id "MSTRG.90486"; transcript_id "MSTRG.90486.36"; exon_number "5";
chr19	StringTie	exon	55050700	55051002	1000	-	.	gene_id "MSTRG.90486"; transcript_id "MSTRG.90486.36"; exon_number "6";
chr19	StringTie	exon	55056653	55056808	1000	-	.	gene_id "MSTRG.90486"; transcript_id "MSTRG.90486.36"; exon_number "7";
chr19	StringTie	exon	55059157	55059275	1000	-	.	gene_id "MSTRG.90486"; transcript_id "MSTRG.90486.36"; exon_number "8";
chr19	StringTie	exon	55062968	55064412	1000	-	.	gene_id "MSTRG.90486"; transcript_id "MSTRG.90486.36"; exon_number "9";
chr19	StringTie	exon	55069322	55069862	1000	-	.	gene_id "MSTRG.90486"; transcript_id "MSTRG.90486.36"; exon_number "10";
chr19	StringTie	transcript	55038726	55069540	1000	-	.	gene_id "MSTRG.90486"; transcript_id "MSTRG.90486.37";
chr19	StringTie	exon	55038726	55042136	1000	-	.	gene_id "MSTRG.90486"; transcript_id "MSTRG.90486.37"; exon_number "1";
chr19	StringTie	exon	55047387	55047488	1000	-	.	gene_id "MSTRG.90486"; transcript_id "MSTRG.90486.37"; exon_number "2";
chr19	StringTie	exon	55048329	55048541	1000	-	.	gene_id "MSTRG.90486"; transcript_id "MSTRG.90486.37"; exon_number "3";
chr19	StringTie	exon	55048659	55048763	1000	-	.	gene_id "MSTRG.90486"; transcript_id "MSTRG.90486.37"; exon_number "4";
chr19	StringTie	exon	55056653	55056808	1000	-	.	gene_id "MSTRG.90486"; transcript_id "MSTRG.90486.37"; exon_number "5";
chr19	StringTie	exon	55059157	55059275	1000	-	.	gene_id "MSTRG.90486"; transcript_id "MSTRG.90486.37"; exon_number "6";
chr19	StringTie	exon	55062968	55063371	1000	-	.	gene_id "MSTRG.90486"; transcript_id "MSTRG.90486.37"; exon_number "7";
chr19	StringTie	exon	55064296	55064342	1000	-	.	gene_id "MSTRG.90486"; transcript_id "MSTRG.90486.37"; exon_number "8";
chr19	StringTie	exon	55068759	55068828	1000	-	.	gene_id "MSTRG.90486"; transcript_id "MSTRG.90486.37"; exon_number "9";
chr19	StringTie	exon	55069368	55069540	1000	-	.	gene_id "MSTRG.90486"; transcript_id "MSTRG.90486.37"; exon_number "10";
chr19	StringTie	transcript	55038734	55070010	1000	-	.	gene_id "MSTRG.90486"; transcript_id "MSTRG.90486.38";
chr19	StringTie	exon	55038734	55042136	1000	-	.	gene_id "MSTRG.90486"; transcript_id "MSTRG.90486.38"; exon_number "1";
chr19	StringTie	exon	55044905	55045309	1000	-	.	gene_id "MSTRG.90486"; transcript_id "MSTRG.90486.38"; exon_number "2";
chr19	StringTie	exon	55047387	55047488	1000	-	.	gene_id "MSTRG.90486"; transcript_id "MSTRG.90486.38"; exon_number "3";
chr19	StringTie	exon	55048046	55048257	1000	-	.	gene_id "MSTRG.90486"; transcript_id "MSTRG.90486.38"; exon_number "4";
chr19	StringTie	exon	55048329	55048541	1000	-	.	gene_id "MSTRG.90486"; transcript_id "MSTRG.90486.38"; exon_number "5";
chr19	StringTie	exon	55048659	55048763	1000	-	.	gene_id "MSTRG.90486"; transcript_id "MSTRG.90486.38"; exon_number "6";
chr19	StringTie	exon	55056653	55056808	1000	-	.	gene_id "MSTRG.90486"; transcript_id "MSTRG.90486.38"; exon_number "7";
chr19	StringTie	exon	55059157	55059275	1000	-	.	gene_id "MSTRG.90486"; transcript_id "MSTRG.90486.38"; exon_number "8";
chr19	StringTie	exon	55062968	55063371	1000	-	.	gene_id "MSTRG.90486"; transcript_id "MSTRG.90486.38"; exon_number "9";
chr19	StringTie	exon	55064296	55064412	1000	-	.	gene_id "MSTRG.90486"; transcript_id "MSTRG.90486.38"; exon_number "10";
chr19	StringTie	exon	55069694	55070010	1000	-	.	gene_id "MSTRG.90486"; transcript_id "MSTRG.90486.38"; exon_number "11";
chr19	StringTie	transcript	55038743	55069529	1000	-	.	gene_id "MSTRG.90486"; transcript_id "MSTRG.90486.39";
chr19	StringTie	exon	55038743	55042136	1000	-	.	gene_id "MSTRG.90486"; transcript_id "MSTRG.90486.39"; exon_number "1";
chr19	StringTie	exon	55047387	55047488	1000	-	.	gene_id "MSTRG.90486"; transcript_id "MSTRG.90486.39"; exon_number "2";
chr19	StringTie	exon	55048046	55048541	1000	-	.	gene_id "MSTRG.90486"; transcript_id "MSTRG.90486.39"; exon_number "3";
chr19	StringTie	exon	55048659	55048763	1000	-	.	gene_id "MSTRG.90486"; transcript_id "MSTRG.90486.39"; exon_number "4";
chr19	StringTie	exon	55056653	55056808	1000	-	.	gene_id "MSTRG.90486"; transcript_id "MSTRG.90486.39"; exon_number "5";
chr19	StringTie	exon	55059157	55059275	1000	-	.	gene_id "MSTRG.90486"; transcript_id "MSTRG.90486.39"; exon_number "6";
chr19	StringTie	exon	55068413	55068530	1000	-	.	gene_id "MSTRG.90486"; transcript_id "MSTRG.90486.39"; exon_number "7";
chr19	StringTie	exon	55069322	55069529	1000	-	.	gene_id "MSTRG.90486"; transcript_id "MSTRG.90486.39"; exon_number "8";
chr19	StringTie	transcript	55012024	55069803	1000	-	.	gene_id "MSTRG.90486"; transcript_id "MSTRG.90486.4";
chr19	StringTie	exon	55012024	55019601	1000	-	.	gene_id "MSTRG.90486"; transcript_id "MSTRG.90486.4"; exon_number "1";
chr19	StringTie	exon	55027578	55027862	1000	-	.	gene_id "MSTRG.90486"; transcript_id "MSTRG.90486.4"; exon_number "2";
chr19	StringTie	exon	55032139	55032396	1000	-	.	gene_id "MSTRG.90486"; transcript_id "MSTRG.90486.4"; exon_number "3";
chr19	StringTie	exon	55032506	55032538	1000	-	.	gene_id "MSTRG.90486"; transcript_id "MSTRG.90486.4"; exon_number "4";
chr19	StringTie	exon	55038203	55042136	1000	-	.	gene_id "MSTRG.90486"; transcript_id "MSTRG.90486.4"; exon_number "5";
chr19	StringTie	exon	55047387	55047488	1000	-	.	gene_id "MSTRG.90486"; transcript_id "MSTRG.90486.4"; exon_number "6";
chr19	StringTie	exon	55048329	55048541	1000	-	.	gene_id "MSTRG.90486"; transcript_id "MSTRG.90486.4"; exon_number "7";
chr19	StringTie	exon	55048659	55048763	1000	-	.	gene_id "MSTRG.90486"; transcript_id "MSTRG.90486.4"; exon_number "8";
chr19	StringTie	exon	55056653	55056808	1000	-	.	gene_id "MSTRG.90486"; transcript_id "MSTRG.90486.4"; exon_number "9";
chr19	StringTie	exon	55059157	55059275	1000	-	.	gene_id "MSTRG.90486"; transcript_id "MSTRG.90486.4"; exon_number "10";
chr19	StringTie	exon	55062968	55063999	1000	-	.	gene_id "MSTRG.90486"; transcript_id "MSTRG.90486.4"; exon_number "11";
chr19	StringTie	exon	55064296	55064412	1000	-	.	gene_id "MSTRG.90486"; transcript_id "MSTRG.90486.4"; exon_number "12";
chr19	StringTie	exon	55069368	55069803	1000	-	.	gene_id "MSTRG.90486"; transcript_id "MSTRG.90486.4"; exon_number "13";
chr19	StringTie	transcript	55038756	55069930	1000	-	.	gene_id "MSTRG.90486"; transcript_id "MSTRG.90486.40";
chr19	StringTie	exon	55038756	55042136	1000	-	.	gene_id "MSTRG.90486"; transcript_id "MSTRG.90486.40"; exon_number "1";
chr19	StringTie	exon	55047387	55047488	1000	-	.	gene_id "MSTRG.90486"; transcript_id "MSTRG.90486.40"; exon_number "2";
chr19	StringTie	exon	55048329	55048541	1000	-	.	gene_id "MSTRG.90486"; transcript_id "MSTRG.90486.40"; exon_number "3";
chr19	StringTie	exon	55048659	55048763	1000	-	.	gene_id "MSTRG.90486"; transcript_id "MSTRG.90486.40"; exon_number "4";
chr19	StringTie	exon	55056653	55056808	1000	-	.	gene_id "MSTRG.90486"; transcript_id "MSTRG.90486.40"; exon_number "5";
chr19	StringTie	exon	55059157	55059275	1000	-	.	gene_id "MSTRG.90486"; transcript_id "MSTRG.90486.40"; exon_number "6";
chr19	StringTie	exon	55062968	55063371	1000	-	.	gene_id "MSTRG.90486"; transcript_id "MSTRG.90486.40"; exon_number "7";
chr19	StringTie	exon	55064296	55064412	1000	-	.	gene_id "MSTRG.90486"; transcript_id "MSTRG.90486.40"; exon_number "8";
chr19	StringTie	exon	55069322	55069442	1000	-	.	gene_id "MSTRG.90486"; transcript_id "MSTRG.90486.40"; exon_number "9";
chr19	StringTie	exon	55069694	55069930	1000	-	.	gene_id "MSTRG.90486"; transcript_id "MSTRG.90486.40"; exon_number "10";
chr19	StringTie	transcript	55038778	55071897	1000	-	.	gene_id "MSTRG.90486"; transcript_id "MSTRG.90486.41";
chr19	StringTie	exon	55038778	55040524	1000	-	.	gene_id "MSTRG.90486"; transcript_id "MSTRG.90486.41"; exon_number "1";
chr19	StringTie	exon	55040574	55042136	1000	-	.	gene_id "MSTRG.90486"; transcript_id "MSTRG.90486.41"; exon_number "2";
chr19	StringTie	exon	55044905	55045309	1000	-	.	gene_id "MSTRG.90486"; transcript_id "MSTRG.90486.41"; exon_number "3";
chr19	StringTie	exon	55047387	55047488	1000	-	.	gene_id "MSTRG.90486"; transcript_id "MSTRG.90486.41"; exon_number "4";
chr19	StringTie	exon	55048329	55048541	1000	-	.	gene_id "MSTRG.90486"; transcript_id "MSTRG.90486.41"; exon_number "5";
chr19	StringTie	exon	55048659	55048763	1000	-	.	gene_id "MSTRG.90486"; transcript_id "MSTRG.90486.41"; exon_number "6";
chr19	StringTie	exon	55056653	55056808	1000	-	.	gene_id "MSTRG.90486"; transcript_id "MSTRG.90486.41"; exon_number "7";
chr19	StringTie	exon	55059157	55059275	1000	-	.	gene_id "MSTRG.90486"; transcript_id "MSTRG.90486.41"; exon_number "8";
chr19	StringTie	exon	55062968	55063217	1000	-	.	gene_id "MSTRG.90486"; transcript_id "MSTRG.90486.41"; exon_number "9";
chr19	StringTie	exon	55064296	55064412	1000	-	.	gene_id "MSTRG.90486"; transcript_id "MSTRG.90486.41"; exon_number "10";
chr19	StringTie	exon	55069322	55071897	1000	-	.	gene_id "MSTRG.90486"; transcript_id "MSTRG.90486.41"; exon_number "11";
chr19	StringTie	transcript	55038779	55069540	1000	-	.	gene_id "MSTRG.90486"; transcript_id "MSTRG.90486.42";
chr19	StringTie	exon	55038779	55042136	1000	-	.	gene_id "MSTRG.90486"; transcript_id "MSTRG.90486.42"; exon_number "1";
chr19	StringTie	exon	55044905	55045309	1000	-	.	gene_id "MSTRG.90486"; transcript_id "MSTRG.90486.42"; exon_number "2";
chr19	StringTie	exon	55047387	55047488	1000	-	.	gene_id "MSTRG.90486"; transcript_id "MSTRG.90486.42"; exon_number "3";
chr19	StringTie	exon	55048046	55048257	1000	-	.	gene_id "MSTRG.90486"; transcript_id "MSTRG.90486.42"; exon_number "4";
chr19	StringTie	exon	55048329	55048541	1000	-	.	gene_id "MSTRG.90486"; transcript_id "MSTRG.90486.42"; exon_number "5";
chr19	StringTie	exon	55048659	55048763	1000	-	.	gene_id "MSTRG.90486"; transcript_id "MSTRG.90486.42"; exon_number "6";
chr19	StringTie	exon	55056653	55056808	1000	-	.	gene_id "MSTRG.90486"; transcript_id "MSTRG.90486.42"; exon_number "7";
chr19	StringTie	exon	55059157	55059275	1000	-	.	gene_id "MSTRG.90486"; transcript_id "MSTRG.90486.42"; exon_number "8";
chr19	StringTie	exon	55062968	55063371	1000	-	.	gene_id "MSTRG.90486"; transcript_id "MSTRG.90486.42"; exon_number "9";
chr19	StringTie	exon	55064296	55064342	1000	-	.	gene_id "MSTRG.90486"; transcript_id "MSTRG.90486.42"; exon_number "10";
chr19	StringTie	exon	55068759	55068828	1000	-	.	gene_id "MSTRG.90486"; transcript_id "MSTRG.90486.42"; exon_number "11";
chr19	StringTie	exon	55069368	55069540	1000	-	.	gene_id "MSTRG.90486"; transcript_id "MSTRG.90486.42"; exon_number "12";
chr19	StringTie	transcript	55038791	55069852	1000	-	.	gene_id "MSTRG.90486"; transcript_id "MSTRG.90486.43";
chr19	StringTie	exon	55038791	55042136	1000	-	.	gene_id "MSTRG.90486"; transcript_id "MSTRG.90486.43"; exon_number "1";
chr19	StringTie	exon	55047387	55047488	1000	-	.	gene_id "MSTRG.90486"; transcript_id "MSTRG.90486.43"; exon_number "2";
chr19	StringTie	exon	55048046	55048257	1000	-	.	gene_id "MSTRG.90486"; transcript_id "MSTRG.90486.43"; exon_number "3";
chr19	StringTie	exon	55048329	55048541	1000	-	.	gene_id "MSTRG.90486"; transcript_id "MSTRG.90486.43"; exon_number "4";
chr19	StringTie	exon	55048659	55048763	1000	-	.	gene_id "MSTRG.90486"; transcript_id "MSTRG.90486.43"; exon_number "5";
chr19	StringTie	exon	55056653	55056808	1000	-	.	gene_id "MSTRG.90486"; transcript_id "MSTRG.90486.43"; exon_number "6";
chr19	StringTie	exon	55059157	55059275	1000	-	.	gene_id "MSTRG.90486"; transcript_id "MSTRG.90486.43"; exon_number "7";
chr19	StringTie	exon	55062968	55064412	1000	-	.	gene_id "MSTRG.90486"; transcript_id "MSTRG.90486.43"; exon_number "8";
chr19	StringTie	exon	55069694	55069852	1000	-	.	gene_id "MSTRG.90486"; transcript_id "MSTRG.90486.43"; exon_number "9";
chr19	StringTie	transcript	55038792	55069742	1000	-	.	gene_id "MSTRG.90486"; transcript_id "MSTRG.90486.44";
chr19	StringTie	exon	55038792	55042136	1000	-	.	gene_id "MSTRG.90486"; transcript_id "MSTRG.90486.44"; exon_number "1";
chr19	StringTie	exon	55047387	55047488	1000	-	.	gene_id "MSTRG.90486"; transcript_id "MSTRG.90486.44"; exon_number "2";
chr19	StringTie	exon	55048329	55048541	1000	-	.	gene_id "MSTRG.90486"; transcript_id "MSTRG.90486.44"; exon_number "3";
chr19	StringTie	exon	55048659	55048763	1000	-	.	gene_id "MSTRG.90486"; transcript_id "MSTRG.90486.44"; exon_number "4";
chr19	StringTie	exon	55056653	55056808	1000	-	.	gene_id "MSTRG.90486"; transcript_id "MSTRG.90486.44"; exon_number "5";
chr19	StringTie	exon	55062968	55063217	1000	-	.	gene_id "MSTRG.90486"; transcript_id "MSTRG.90486.44"; exon_number "6";
chr19	StringTie	exon	55064296	55064412	1000	-	.	gene_id "MSTRG.90486"; transcript_id "MSTRG.90486.44"; exon_number "7";
chr19	StringTie	exon	55069709	55069742	1000	-	.	gene_id "MSTRG.90486"; transcript_id "MSTRG.90486.44"; exon_number "8";
chr19	StringTie	transcript	55038802	55069633	1000	-	.	gene_id "MSTRG.90486"; transcript_id "MSTRG.90486.45";
chr19	StringTie	exon	55038802	55042136	1000	-	.	gene_id "MSTRG.90486"; transcript_id "MSTRG.90486.45"; exon_number "1";
chr19	StringTie	exon	55047387	55047488	1000	-	.	gene_id "MSTRG.90486"; transcript_id "MSTRG.90486.45"; exon_number "2";
chr19	StringTie	exon	55048329	55048541	1000	-	.	gene_id "MSTRG.90486"; transcript_id "MSTRG.90486.45"; exon_number "3";
chr19	StringTie	exon	55048659	55048763	1000	-	.	gene_id "MSTRG.90486"; transcript_id "MSTRG.90486.45"; exon_number "4";
chr19	StringTie	exon	55056653	55056808	1000	-	.	gene_id "MSTRG.90486"; transcript_id "MSTRG.90486.45"; exon_number "5";
chr19	StringTie	exon	55059157	55059275	1000	-	.	gene_id "MSTRG.90486"; transcript_id "MSTRG.90486.45"; exon_number "6";
chr19	StringTie	exon	55062968	55063261	1000	-	.	gene_id "MSTRG.90486"; transcript_id "MSTRG.90486.45"; exon_number "7";
chr19	StringTie	exon	55063864	55064412	1000	-	.	gene_id "MSTRG.90486"; transcript_id "MSTRG.90486.45"; exon_number "8";
chr19	StringTie	exon	55069322	55069633	1000	-	.	gene_id "MSTRG.90486"; transcript_id "MSTRG.90486.45"; exon_number "9";
chr19	StringTie	transcript	55038834	55069540	1000	-	.	gene_id "MSTRG.90486"; transcript_id "MSTRG.90486.46";
chr19	StringTie	exon	55038834	55042136	1000	-	.	gene_id "MSTRG.90486"; transcript_id "MSTRG.90486.46"; exon_number "1";
chr19	StringTie	exon	55047387	55047488	1000	-	.	gene_id "MSTRG.90486"; transcript_id "MSTRG.90486.46"; exon_number "2";
chr19	StringTie	exon	55048046	55048257	1000	-	.	gene_id "MSTRG.90486"; transcript_id "MSTRG.90486.46"; exon_number "3";
chr19	StringTie	exon	55048329	55048541	1000	-	.	gene_id "MSTRG.90486"; transcript_id "MSTRG.90486.46"; exon_number "4";
chr19	StringTie	exon	55048659	55048763	1000	-	.	gene_id "MSTRG.90486"; transcript_id "MSTRG.90486.46"; exon_number "5";
chr19	StringTie	exon	55056653	55056808	1000	-	.	gene_id "MSTRG.90486"; transcript_id "MSTRG.90486.46"; exon_number "6";
chr19	StringTie	exon	55059157	55059275	1000	-	.	gene_id "MSTRG.90486"; transcript_id "MSTRG.90486.46"; exon_number "7";
chr19	StringTie	exon	55062968	55063217	1000	-	.	gene_id "MSTRG.90486"; transcript_id "MSTRG.90486.46"; exon_number "8";
chr19	StringTie	exon	55068413	55068530	1000	-	.	gene_id "MSTRG.90486"; transcript_id "MSTRG.90486.46"; exon_number "9";
chr19	StringTie	exon	55069322	55069540	1000	-	.	gene_id "MSTRG.90486"; transcript_id "MSTRG.90486.46"; exon_number "10";
chr19	StringTie	transcript	55038834	55070120	1000	-	.	gene_id "MSTRG.90486"; transcript_id "MSTRG.90486.47";
chr19	StringTie	exon	55038834	55042136	1000	-	.	gene_id "MSTRG.90486"; transcript_id "MSTRG.90486.47"; exon_number "1";
chr19	StringTie	exon	55044905	55045309	1000	-	.	gene_id "MSTRG.90486"; transcript_id "MSTRG.90486.47"; exon_number "2";
chr19	StringTie	exon	55047105	55047488	1000	-	.	gene_id "MSTRG.90486"; transcript_id "MSTRG.90486.47"; exon_number "3";
chr19	StringTie	exon	55048329	55048541	1000	-	.	gene_id "MSTRG.90486"; transcript_id "MSTRG.90486.47"; exon_number "4";
chr19	StringTie	exon	55048659	55048763	1000	-	.	gene_id "MSTRG.90486"; transcript_id "MSTRG.90486.47"; exon_number "5";
chr19	StringTie	exon	55056653	55056808	1000	-	.	gene_id "MSTRG.90486"; transcript_id "MSTRG.90486.47"; exon_number "6";
chr19	StringTie	exon	55059157	55059275	1000	-	.	gene_id "MSTRG.90486"; transcript_id "MSTRG.90486.47"; exon_number "7";
chr19	StringTie	exon	55062968	55063371	1000	-	.	gene_id "MSTRG.90486"; transcript_id "MSTRG.90486.47"; exon_number "8";
chr19	StringTie	exon	55064296	55064412	1000	-	.	gene_id "MSTRG.90486"; transcript_id "MSTRG.90486.47"; exon_number "9";
chr19	StringTie	exon	55069694	55070120	1000	-	.	gene_id "MSTRG.90486"; transcript_id "MSTRG.90486.47"; exon_number "10";
chr19	StringTie	transcript	55038862	55069747	1000	-	.	gene_id "MSTRG.90486"; transcript_id "MSTRG.90486.48";
chr19	StringTie	exon	55038862	55042136	1000	-	.	gene_id "MSTRG.90486"; transcript_id "MSTRG.90486.48"; exon_number "1";
chr19	StringTie	exon	55044905	55045309	1000	-	.	gene_id "MSTRG.90486"; transcript_id "MSTRG.90486.48"; exon_number "2";
chr19	StringTie	exon	55047105	55047488	1000	-	.	gene_id "MSTRG.90486"; transcript_id "MSTRG.90486.48"; exon_number "3";
chr19	StringTie	exon	55048046	55048541	1000	-	.	gene_id "MSTRG.90486"; transcript_id "MSTRG.90486.48"; exon_number "4";
chr19	StringTie	exon	55048659	55048763	1000	-	.	gene_id "MSTRG.90486"; transcript_id "MSTRG.90486.48"; exon_number "5";
chr19	StringTie	exon	55056653	55056808	1000	-	.	gene_id "MSTRG.90486"; transcript_id "MSTRG.90486.48"; exon_number "6";
chr19	StringTie	exon	55062968	55063217	1000	-	.	gene_id "MSTRG.90486"; transcript_id "MSTRG.90486.48"; exon_number "7";
chr19	StringTie	exon	55064296	55064412	1000	-	.	gene_id "MSTRG.90486"; transcript_id "MSTRG.90486.48"; exon_number "8";
chr19	StringTie	exon	55069322	55069747	1000	-	.	gene_id "MSTRG.90486"; transcript_id "MSTRG.90486.48"; exon_number "9";
chr19	StringTie	transcript	55038877	55071291	1000	-	.	gene_id "MSTRG.90486"; transcript_id "MSTRG.90486.49";
chr19	StringTie	exon	55038877	55042136	1000	-	.	gene_id "MSTRG.90486"; transcript_id "MSTRG.90486.49"; exon_number "1";
chr19	StringTie	exon	55047387	55047488	1000	-	.	gene_id "MSTRG.90486"; transcript_id "MSTRG.90486.49"; exon_number "2";
chr19	StringTie	exon	55048046	55048257	1000	-	.	gene_id "MSTRG.90486"; transcript_id "MSTRG.90486.49"; exon_number "3";
chr19	StringTie	exon	55048329	55048541	1000	-	.	gene_id "MSTRG.90486"; transcript_id "MSTRG.90486.49"; exon_number "4";
chr19	StringTie	exon	55048659	55048763	1000	-	.	gene_id "MSTRG.90486"; transcript_id "MSTRG.90486.49"; exon_number "5";
chr19	StringTie	exon	55050700	55051002	1000	-	.	gene_id "MSTRG.90486"; transcript_id "MSTRG.90486.49"; exon_number "6";
chr19	StringTie	exon	55056653	55056808	1000	-	.	gene_id "MSTRG.90486"; transcript_id "MSTRG.90486.49"; exon_number "7";
chr19	StringTie	exon	55059157	55059275	1000	-	.	gene_id "MSTRG.90486"; transcript_id "MSTRG.90486.49"; exon_number "8";
chr19	StringTie	exon	55062968	55064412	1000	-	.	gene_id "MSTRG.90486"; transcript_id "MSTRG.90486.49"; exon_number "9";
chr19	StringTie	exon	55071163	55071291	1000	-	.	gene_id "MSTRG.90486"; transcript_id "MSTRG.90486.49"; exon_number "10";
chr19	StringTie	transcript	55012047	55071960	1000	-	.	gene_id "MSTRG.90486"; transcript_id "MSTRG.90486.5";
chr19	StringTie	exon	55012047	55015165	1000	-	.	gene_id "MSTRG.90486"; transcript_id "MSTRG.90486.5"; exon_number "1";
chr19	StringTie	exon	55015683	55015733	1000	-	.	gene_id "MSTRG.90486"; transcript_id "MSTRG.90486.5"; exon_number "2";
chr19	StringTie	exon	55018652	55018711	1000	-	.	gene_id "MSTRG.90486"; transcript_id "MSTRG.90486.5"; exon_number "3";
chr19	StringTie	exon	55025218	55025271	1000	-	.	gene_id "MSTRG.90486"; transcript_id "MSTRG.90486.5"; exon_number "4";
chr19	StringTie	exon	55027578	55027862	1000	-	.	gene_id "MSTRG.90486"; transcript_id "MSTRG.90486.5"; exon_number "5";
chr19	StringTie	exon	55032139	55045309	1000	-	.	gene_id "MSTRG.90486"; transcript_id "MSTRG.90486.5"; exon_number "6";
chr19	StringTie	exon	55047387	55047488	1000	-	.	gene_id "MSTRG.90486"; transcript_id "MSTRG.90486.5"; exon_number "7";
chr19	StringTie	exon	55048329	55048541	1000	-	.	gene_id "MSTRG.90486"; transcript_id "MSTRG.90486.5"; exon_number "8";
chr19	StringTie	exon	55048659	55048763	1000	-	.	gene_id "MSTRG.90486"; transcript_id "MSTRG.90486.5"; exon_number "9";
chr19	StringTie	exon	55056653	55056808	1000	-	.	gene_id "MSTRG.90486"; transcript_id "MSTRG.90486.5"; exon_number "10";
chr19	StringTie	exon	55059157	55059275	1000	-	.	gene_id "MSTRG.90486"; transcript_id "MSTRG.90486.5"; exon_number "11";
chr19	StringTie	exon	55062968	55064412	1000	-	.	gene_id "MSTRG.90486"; transcript_id "MSTRG.90486.5"; exon_number "12";
chr19	StringTie	exon	55069322	55071960	1000	-	.	gene_id "MSTRG.90486"; transcript_id "MSTRG.90486.5"; exon_number "13";
chr19	StringTie	transcript	55038877	55069564	1000	-	.	gene_id "MSTRG.90486"; transcript_id "MSTRG.90486.50";
chr19	StringTie	exon	55038877	55041204	1000	-	.	gene_id "MSTRG.90486"; transcript_id "MSTRG.90486.50"; exon_number "1";
chr19	StringTie	exon	55043209	55043542	1000	-	.	gene_id "MSTRG.90486"; transcript_id "MSTRG.90486.50"; exon_number "2";
chr19	StringTie	exon	55044168	55045309	1000	-	.	gene_id "MSTRG.90486"; transcript_id "MSTRG.90486.50"; exon_number "3";
chr19	StringTie	exon	55047387	55047488	1000	-	.	gene_id "MSTRG.90486"; transcript_id "MSTRG.90486.50"; exon_number "4";
chr19	StringTie	exon	55048329	55048541	1000	-	.	gene_id "MSTRG.90486"; transcript_id "MSTRG.90486.50"; exon_number "5";
chr19	StringTie	exon	55048659	55048763	1000	-	.	gene_id "MSTRG.90486"; transcript_id "MSTRG.90486.50"; exon_number "6";
chr19	StringTie	exon	55056653	55056808	1000	-	.	gene_id "MSTRG.90486"; transcript_id "MSTRG.90486.50"; exon_number "7";
chr19	StringTie	exon	55059157	55059275	1000	-	.	gene_id "MSTRG.90486"; transcript_id "MSTRG.90486.50"; exon_number "8";
chr19	StringTie	exon	55062968	55063371	1000	-	.	gene_id "MSTRG.90486"; transcript_id "MSTRG.90486.50"; exon_number "9";
chr19	StringTie	exon	55064296	55064412	1000	-	.	gene_id "MSTRG.90486"; transcript_id "MSTRG.90486.50"; exon_number "10";
chr19	StringTie	exon	55069322	55069564	1000	-	.	gene_id "MSTRG.90486"; transcript_id "MSTRG.90486.50"; exon_number "11";
chr19	StringTie	transcript	55038881	55069529	1000	-	.	gene_id "MSTRG.90486"; transcript_id "MSTRG.90486.51";
chr19	StringTie	exon	55038881	55042136	1000	-	.	gene_id "MSTRG.90486"; transcript_id "MSTRG.90486.51"; exon_number "1";
chr19	StringTie	exon	55044905	55045309	1000	-	.	gene_id "MSTRG.90486"; transcript_id "MSTRG.90486.51"; exon_number "2";
chr19	StringTie	exon	55047387	55047488	1000	-	.	gene_id "MSTRG.90486"; transcript_id "MSTRG.90486.51"; exon_number "3";
chr19	StringTie	exon	55048329	55048763	1000	-	.	gene_id "MSTRG.90486"; transcript_id "MSTRG.90486.51"; exon_number "4";
chr19	StringTie	exon	55056653	55056808	1000	-	.	gene_id "MSTRG.90486"; transcript_id "MSTRG.90486.51"; exon_number "5";
chr19	StringTie	exon	55059157	55059275	1000	-	.	gene_id "MSTRG.90486"; transcript_id "MSTRG.90486.51"; exon_number "6";
chr19	StringTie	exon	55068413	55068530	1000	-	.	gene_id "MSTRG.90486"; transcript_id "MSTRG.90486.51"; exon_number "7";
chr19	StringTie	exon	55069322	55069529	1000	-	.	gene_id "MSTRG.90486"; transcript_id "MSTRG.90486.51"; exon_number "8";
chr19	StringTie	transcript	55038885	55069529	1000	-	.	gene_id "MSTRG.90486"; transcript_id "MSTRG.90486.52";
chr19	StringTie	exon	55038885	55042136	1000	-	.	gene_id "MSTRG.90486"; transcript_id "MSTRG.90486.52"; exon_number "1";
chr19	StringTie	exon	55047387	55047488	1000	-	.	gene_id "MSTRG.90486"; transcript_id "MSTRG.90486.52"; exon_number "2";
chr19	StringTie	exon	55048329	55048541	1000	-	.	gene_id "MSTRG.90486"; transcript_id "MSTRG.90486.52"; exon_number "3";
chr19	StringTie	exon	55048659	55048761	1000	-	.	gene_id "MSTRG.90486"; transcript_id "MSTRG.90486.52"; exon_number "4";
chr19	StringTie	exon	55056653	55056808	1000	-	.	gene_id "MSTRG.90486"; transcript_id "MSTRG.90486.52"; exon_number "5";
chr19	StringTie	exon	55059157	55059275	1000	-	.	gene_id "MSTRG.90486"; transcript_id "MSTRG.90486.52"; exon_number "6";
chr19	StringTie	exon	55068413	55068530	1000	-	.	gene_id "MSTRG.90486"; transcript_id "MSTRG.90486.52"; exon_number "7";
chr19	StringTie	exon	55069322	55069529	1000	-	.	gene_id "MSTRG.90486"; transcript_id "MSTRG.90486.52"; exon_number "8";
chr19	StringTie	transcript	55038885	55069526	1000	-	.	gene_id "MSTRG.90486"; transcript_id "MSTRG.90486.53";
chr19	StringTie	exon	55038885	55042136	1000	-	.	gene_id "MSTRG.90486"; transcript_id "MSTRG.90486.53"; exon_number "1";
chr19	StringTie	exon	55047387	55047488	1000	-	.	gene_id "MSTRG.90486"; transcript_id "MSTRG.90486.53"; exon_number "2";
chr19	StringTie	exon	55048329	55048541	1000	-	.	gene_id "MSTRG.90486"; transcript_id "MSTRG.90486.53"; exon_number "3";
chr19	StringTie	exon	55048659	55048763	1000	-	.	gene_id "MSTRG.90486"; transcript_id "MSTRG.90486.53"; exon_number "4";
chr19	StringTie	exon	55050700	55051002	1000	-	.	gene_id "MSTRG.90486"; transcript_id "MSTRG.90486.53"; exon_number "5";
chr19	StringTie	exon	55056653	55056808	1000	-	.	gene_id "MSTRG.90486"; transcript_id "MSTRG.90486.53"; exon_number "6";
chr19	StringTie	exon	55059157	55059275	1000	-	.	gene_id "MSTRG.90486"; transcript_id "MSTRG.90486.53"; exon_number "7";
chr19	StringTie	exon	55062968	55063179	1000	-	.	gene_id "MSTRG.90486"; transcript_id "MSTRG.90486.53"; exon_number "8";
chr19	StringTie	exon	55064296	55064393	1000	-	.	gene_id "MSTRG.90486"; transcript_id "MSTRG.90486.53"; exon_number "9";
chr19	StringTie	exon	55069322	55069526	1000	-	.	gene_id "MSTRG.90486"; transcript_id "MSTRG.90486.53"; exon_number "10";
chr19	StringTie	transcript	55038893	55069815	1000	-	.	gene_id "MSTRG.90486"; transcript_id "MSTRG.90486.54";
chr19	StringTie	exon	55038893	55042136	1000	-	.	gene_id "MSTRG.90486"; transcript_id "MSTRG.90486.54"; exon_number "1";
chr19	StringTie	exon	55044905	55045309	1000	-	.	gene_id "MSTRG.90486"; transcript_id "MSTRG.90486.54"; exon_number "2";
chr19	StringTie	exon	55047105	55047488	1000	-	.	gene_id "MSTRG.90486"; transcript_id "MSTRG.90486.54"; exon_number "3";
chr19	StringTie	exon	55048046	55048257	1000	-	.	gene_id "MSTRG.90486"; transcript_id "MSTRG.90486.54"; exon_number "4";
chr19	StringTie	exon	55048329	55048541	1000	-	.	gene_id "MSTRG.90486"; transcript_id "MSTRG.90486.54"; exon_number "5";
chr19	StringTie	exon	55048659	55048763	1000	-	.	gene_id "MSTRG.90486"; transcript_id "MSTRG.90486.54"; exon_number "6";
chr19	StringTie	exon	55050700	55051002	1000	-	.	gene_id "MSTRG.90486"; transcript_id "MSTRG.90486.54"; exon_number "7";
chr19	StringTie	exon	55056653	55056808	1000	-	.	gene_id "MSTRG.90486"; transcript_id "MSTRG.90486.54"; exon_number "8";
chr19	StringTie	exon	55059157	55059275	1000	-	.	gene_id "MSTRG.90486"; transcript_id "MSTRG.90486.54"; exon_number "9";
chr19	StringTie	exon	55061992	55062110	1000	-	.	gene_id "MSTRG.90486"; transcript_id "MSTRG.90486.54"; exon_number "10";
chr19	StringTie	exon	55062968	55063371	1000	-	.	gene_id "MSTRG.90486"; transcript_id "MSTRG.90486.54"; exon_number "11";
chr19	StringTie	exon	55064296	55064412	1000	-	.	gene_id "MSTRG.90486"; transcript_id "MSTRG.90486.54"; exon_number "12";
chr19	StringTie	exon	55069322	55069815	1000	-	.	gene_id "MSTRG.90486"; transcript_id "MSTRG.90486.54"; exon_number "13";
chr19	StringTie	transcript	55038923	55069929	1000	-	.	gene_id "MSTRG.90486"; transcript_id "MSTRG.90486.55";
chr19	StringTie	exon	55038923	55042136	1000	-	.	gene_id "MSTRG.90486"; transcript_id "MSTRG.90486.55"; exon_number "1";
chr19	StringTie	exon	55044905	55045309	1000	-	.	gene_id "MSTRG.90486"; transcript_id "MSTRG.90486.55"; exon_number "2";
chr19	StringTie	exon	55047387	55047488	1000	-	.	gene_id "MSTRG.90486"; transcript_id "MSTRG.90486.55"; exon_number "3";
chr19	StringTie	exon	55048046	55048257	1000	-	.	gene_id "MSTRG.90486"; transcript_id "MSTRG.90486.55"; exon_number "4";
chr19	StringTie	exon	55048329	55048541	1000	-	.	gene_id "MSTRG.90486"; transcript_id "MSTRG.90486.55"; exon_number "5";
chr19	StringTie	exon	55048659	55048763	1000	-	.	gene_id "MSTRG.90486"; transcript_id "MSTRG.90486.55"; exon_number "6";
chr19	StringTie	exon	55056653	55056808	1000	-	.	gene_id "MSTRG.90486"; transcript_id "MSTRG.90486.55"; exon_number "7";
chr19	StringTie	exon	55059157	55059275	1000	-	.	gene_id "MSTRG.90486"; transcript_id "MSTRG.90486.55"; exon_number "8";
chr19	StringTie	exon	55062968	55063217	1000	-	.	gene_id "MSTRG.90486"; transcript_id "MSTRG.90486.55"; exon_number "9";
chr19	StringTie	exon	55064296	55064412	1000	-	.	gene_id "MSTRG.90486"; transcript_id "MSTRG.90486.55"; exon_number "10";
chr19	StringTie	exon	55069322	55069929	1000	-	.	gene_id "MSTRG.90486"; transcript_id "MSTRG.90486.55"; exon_number "11";
chr19	StringTie	transcript	55038923	55069536	1000	-	.	gene_id "MSTRG.90486"; transcript_id "MSTRG.90486.56";
chr19	StringTie	exon	55038923	55042136	1000	-	.	gene_id "MSTRG.90486"; transcript_id "MSTRG.90486.56"; exon_number "1";
chr19	StringTie	exon	55047387	55048541	1000	-	.	gene_id "MSTRG.90486"; transcript_id "MSTRG.90486.56"; exon_number "2";
chr19	StringTie	exon	55048659	55048763	1000	-	.	gene_id "MSTRG.90486"; transcript_id "MSTRG.90486.56"; exon_number "3";
chr19	StringTie	exon	55056653	55056808	1000	-	.	gene_id "MSTRG.90486"; transcript_id "MSTRG.90486.56"; exon_number "4";
chr19	StringTie	exon	55059157	55059275	1000	-	.	gene_id "MSTRG.90486"; transcript_id "MSTRG.90486.56"; exon_number "5";
chr19	StringTie	exon	55062968	55063371	1000	-	.	gene_id "MSTRG.90486"; transcript_id "MSTRG.90486.56"; exon_number "6";
chr19	StringTie	exon	55064296	55064412	1000	-	.	gene_id "MSTRG.90486"; transcript_id "MSTRG.90486.56"; exon_number "7";
chr19	StringTie	exon	55069368	55069536	1000	-	.	gene_id "MSTRG.90486"; transcript_id "MSTRG.90486.56"; exon_number "8";
chr19	StringTie	transcript	55038932	55069544	1000	-	.	gene_id "MSTRG.90486"; transcript_id "MSTRG.90486.57";
chr19	StringTie	exon	55038932	55042136	1000	-	.	gene_id "MSTRG.90486"; transcript_id "MSTRG.90486.57"; exon_number "1";
```
