## Additional File 7 - TCGA transcript assembly for "Widespread 3’ UTR splicing regulates expression of oncogene transcripts in sequence-dependent and independent manners": all_tissues_agg-agg-agg.gtf (part 2130 of 2216)

```
chr19	StringTie	exon	55047387	55047488	1000	-	.	gene_id "MSTRG.90486"; transcript_id "MSTRG.90486.57"; exon_number "2";
chr19	StringTie	exon	55048329	55048541	1000	-	.	gene_id "MSTRG.90486"; transcript_id "MSTRG.90486.57"; exon_number "3";
chr19	StringTie	exon	55048659	55048763	1000	-	.	gene_id "MSTRG.90486"; transcript_id "MSTRG.90486.57"; exon_number "4";
chr19	StringTie	exon	55056653	55056808	1000	-	.	gene_id "MSTRG.90486"; transcript_id "MSTRG.90486.57"; exon_number "5";
chr19	StringTie	exon	55059157	55059275	1000	-	.	gene_id "MSTRG.90486"; transcript_id "MSTRG.90486.57"; exon_number "6";
chr19	StringTie	exon	55062968	55063217	1000	-	.	gene_id "MSTRG.90486"; transcript_id "MSTRG.90486.57"; exon_number "7";
chr19	StringTie	exon	55064296	55064412	1000	-	.	gene_id "MSTRG.90486"; transcript_id "MSTRG.90486.57"; exon_number "8";
chr19	StringTie	exon	55066164	55066241	1000	-	.	gene_id "MSTRG.90486"; transcript_id "MSTRG.90486.57"; exon_number "9";
chr19	StringTie	exon	55069322	55069544	1000	-	.	gene_id "MSTRG.90486"; transcript_id "MSTRG.90486.57"; exon_number "10";
chr19	StringTie	transcript	55038948	55069764	1000	-	.	gene_id "MSTRG.90486"; transcript_id "MSTRG.90486.58";
chr19	StringTie	exon	55038948	55042136	1000	-	.	gene_id "MSTRG.90486"; transcript_id "MSTRG.90486.58"; exon_number "1";
chr19	StringTie	exon	55044905	55045309	1000	-	.	gene_id "MSTRG.90486"; transcript_id "MSTRG.90486.58"; exon_number "2";
chr19	StringTie	exon	55047387	55047488	1000	-	.	gene_id "MSTRG.90486"; transcript_id "MSTRG.90486.58"; exon_number "3";
chr19	StringTie	exon	55048329	55048541	1000	-	.	gene_id "MSTRG.90486"; transcript_id "MSTRG.90486.58"; exon_number "4";
chr19	StringTie	exon	55048659	55048763	1000	-	.	gene_id "MSTRG.90486"; transcript_id "MSTRG.90486.58"; exon_number "5";
chr19	StringTie	exon	55056653	55056808	1000	-	.	gene_id "MSTRG.90486"; transcript_id "MSTRG.90486.58"; exon_number "6";
chr19	StringTie	exon	55059157	55059275	1000	-	.	gene_id "MSTRG.90486"; transcript_id "MSTRG.90486.58"; exon_number "7";
chr19	StringTie	exon	55062968	55063999	1000	-	.	gene_id "MSTRG.90486"; transcript_id "MSTRG.90486.58"; exon_number "8";
chr19	StringTie	exon	55064296	55064412	1000	-	.	gene_id "MSTRG.90486"; transcript_id "MSTRG.90486.58"; exon_number "9";
chr19	StringTie	exon	55069322	55069442	1000	-	.	gene_id "MSTRG.90486"; transcript_id "MSTRG.90486.58"; exon_number "10";
chr19	StringTie	exon	55069694	55069764	1000	-	.	gene_id "MSTRG.90486"; transcript_id "MSTRG.90486.58"; exon_number "11";
chr19	StringTie	transcript	55038980	55043111	1000	-	.	gene_id "MSTRG.90486"; transcript_id "MSTRG.90486.59";
chr19	StringTie	exon	55038980	55039725	1000	-	.	gene_id "MSTRG.90486"; transcript_id "MSTRG.90486.59"; exon_number "1";
chr19	StringTie	exon	55040313	55043111	1000	-	.	gene_id "MSTRG.90486"; transcript_id "MSTRG.90486.59"; exon_number "2";
chr19	StringTie	transcript	55012052	55059439	1000	-	.	gene_id "MSTRG.90486"; transcript_id "MSTRG.90486.6";
chr19	StringTie	exon	55012052	55015165	1000	-	.	gene_id "MSTRG.90486"; transcript_id "MSTRG.90486.6"; exon_number "1";
chr19	StringTie	exon	55015683	55015733	1000	-	.	gene_id "MSTRG.90486"; transcript_id "MSTRG.90486.6"; exon_number "2";
chr19	StringTie	exon	55018652	55018711	1000	-	.	gene_id "MSTRG.90486"; transcript_id "MSTRG.90486.6"; exon_number "3";
chr19	StringTie	exon	55025218	55025271	1000	-	.	gene_id "MSTRG.90486"; transcript_id "MSTRG.90486.6"; exon_number "4";
chr19	StringTie	exon	55027578	55027862	1000	-	.	gene_id "MSTRG.90486"; transcript_id "MSTRG.90486.6"; exon_number "5";
chr19	StringTie	exon	55032139	55032396	1000	-	.	gene_id "MSTRG.90486"; transcript_id "MSTRG.90486.6"; exon_number "6";
chr19	StringTie	exon	55032506	55032538	1000	-	.	gene_id "MSTRG.90486"; transcript_id "MSTRG.90486.6"; exon_number "7";
chr19	StringTie	exon	55038203	55051002	1000	-	.	gene_id "MSTRG.90486"; transcript_id "MSTRG.90486.6"; exon_number "8";
chr19	StringTie	exon	55056653	55056808	1000	-	.	gene_id "MSTRG.90486"; transcript_id "MSTRG.90486.6"; exon_number "9";
chr19	StringTie	exon	55059157	55059439	1000	-	.	gene_id "MSTRG.90486"; transcript_id "MSTRG.90486.6"; exon_number "10";
chr19	StringTie	transcript	55038985	55070197	1000	-	.	gene_id "MSTRG.90486"; transcript_id "MSTRG.90486.60";
chr19	StringTie	exon	55038985	55045309	1000	-	.	gene_id "MSTRG.90486"; transcript_id "MSTRG.90486.60"; exon_number "1";
chr19	StringTie	exon	55047387	55047488	1000	-	.	gene_id "MSTRG.90486"; transcript_id "MSTRG.90486.60"; exon_number "2";
chr19	StringTie	exon	55048329	55048541	1000	-	.	gene_id "MSTRG.90486"; transcript_id "MSTRG.90486.60"; exon_number "3";
chr19	StringTie	exon	55048659	55048763	1000	-	.	gene_id "MSTRG.90486"; transcript_id "MSTRG.90486.60"; exon_number "4";
chr19	StringTie	exon	55056653	55056808	1000	-	.	gene_id "MSTRG.90486"; transcript_id "MSTRG.90486.60"; exon_number "5";
chr19	StringTie	exon	55059157	55059275	1000	-	.	gene_id "MSTRG.90486"; transcript_id "MSTRG.90486.60"; exon_number "6";
chr19	StringTie	exon	55062968	55063371	1000	-	.	gene_id "MSTRG.90486"; transcript_id "MSTRG.90486.60"; exon_number "7";
chr19	StringTie	exon	55064296	55064412	1000	-	.	gene_id "MSTRG.90486"; transcript_id "MSTRG.90486.60"; exon_number "8";
chr19	StringTie	exon	55069368	55070197	1000	-	.	gene_id "MSTRG.90486"; transcript_id "MSTRG.90486.60"; exon_number "9";
chr19	StringTie	transcript	55039016	55069520	1000	-	.	gene_id "MSTRG.90486"; transcript_id "MSTRG.90486.61";
chr19	StringTie	exon	55039016	55042136	1000	-	.	gene_id "MSTRG.90486"; transcript_id "MSTRG.90486.61"; exon_number "1";
chr19	StringTie	exon	55047387	55047488	1000	-	.	gene_id "MSTRG.90486"; transcript_id "MSTRG.90486.61"; exon_number "2";
chr19	StringTie	exon	55048329	55048541	1000	-	.	gene_id "MSTRG.90486"; transcript_id "MSTRG.90486.61"; exon_number "3";
chr19	StringTie	exon	55048659	55048763	1000	-	.	gene_id "MSTRG.90486"; transcript_id "MSTRG.90486.61"; exon_number "4";
chr19	StringTie	exon	55056653	55056808	1000	-	.	gene_id "MSTRG.90486"; transcript_id "MSTRG.90486.61"; exon_number "5";
chr19	StringTie	exon	55059157	55059275	1000	-	.	gene_id "MSTRG.90486"; transcript_id "MSTRG.90486.61"; exon_number "6";
chr19	StringTie	exon	55062968	55063371	1000	-	.	gene_id "MSTRG.90486"; transcript_id "MSTRG.90486.61"; exon_number "7";
chr19	StringTie	exon	55063864	55063999	1000	-	.	gene_id "MSTRG.90486"; transcript_id "MSTRG.90486.61"; exon_number "8";
chr19	StringTie	exon	55064296	55064412	1000	-	.	gene_id "MSTRG.90486"; transcript_id "MSTRG.90486.61"; exon_number "9";
chr19	StringTie	exon	55069322	55069520	1000	-	.	gene_id "MSTRG.90486"; transcript_id "MSTRG.90486.61"; exon_number "10";
chr19	StringTie	transcript	55039019	55070150	1000	-	.	gene_id "MSTRG.90486"; transcript_id "MSTRG.90486.62";
chr19	StringTie	exon	55039019	55042136	1000	-	.	gene_id "MSTRG.90486"; transcript_id "MSTRG.90486.62"; exon_number "1";
chr19	StringTie	exon	55044905	55045309	1000	-	.	gene_id "MSTRG.90486"; transcript_id "MSTRG.90486.62"; exon_number "2";
chr19	StringTie	exon	55047387	55047488	1000	-	.	gene_id "MSTRG.90486"; transcript_id "MSTRG.90486.62"; exon_number "3";
chr19	StringTie	exon	55048329	55048541	1000	-	.	gene_id "MSTRG.90486"; transcript_id "MSTRG.90486.62"; exon_number "4";
chr19	StringTie	exon	55048659	55048763	1000	-	.	gene_id "MSTRG.90486"; transcript_id "MSTRG.90486.62"; exon_number "5";
chr19	StringTie	exon	55056653	55056808	1000	-	.	gene_id "MSTRG.90486"; transcript_id "MSTRG.90486.62"; exon_number "6";
chr19	StringTie	exon	55059157	55059275	1000	-	.	gene_id "MSTRG.90486"; transcript_id "MSTRG.90486.62"; exon_number "7";
chr19	StringTie	exon	55062968	55063371	1000	-	.	gene_id "MSTRG.90486"; transcript_id "MSTRG.90486.62"; exon_number "8";
chr19	StringTie	exon	55063864	55063999	1000	-	.	gene_id "MSTRG.90486"; transcript_id "MSTRG.90486.62"; exon_number "9";
chr19	StringTie	exon	55064296	55064412	1000	-	.	gene_id "MSTRG.90486"; transcript_id "MSTRG.90486.62"; exon_number "10";
chr19	StringTie	exon	55069322	55070150	1000	-	.	gene_id "MSTRG.90486"; transcript_id "MSTRG.90486.62"; exon_number "11";
chr19	StringTie	transcript	55039044	55071105	1000	-	.	gene_id "MSTRG.90486"; transcript_id "MSTRG.90486.63";
chr19	StringTie	exon	55039044	55042136	1000	-	.	gene_id "MSTRG.90486"; transcript_id "MSTRG.90486.63"; exon_number "1";
chr19	StringTie	exon	55044905	55045309	1000	-	.	gene_id "MSTRG.90486"; transcript_id "MSTRG.90486.63"; exon_number "2";
chr19	StringTie	exon	55047387	55047488	1000	-	.	gene_id "MSTRG.90486"; transcript_id "MSTRG.90486.63"; exon_number "3";
chr19	StringTie	exon	55048046	55048257	1000	-	.	gene_id "MSTRG.90486"; transcript_id "MSTRG.90486.63"; exon_number "4";
chr19	StringTie	exon	55048329	55048541	1000	-	.	gene_id "MSTRG.90486"; transcript_id "MSTRG.90486.63"; exon_number "5";
chr19	StringTie	exon	55048659	55048763	1000	-	.	gene_id "MSTRG.90486"; transcript_id "MSTRG.90486.63"; exon_number "6";
chr19	StringTie	exon	55056653	55056808	1000	-	.	gene_id "MSTRG.90486"; transcript_id "MSTRG.90486.63"; exon_number "7";
chr19	StringTie	exon	55059157	55059275	1000	-	.	gene_id "MSTRG.90486"; transcript_id "MSTRG.90486.63"; exon_number "8";
chr19	StringTie	exon	55062968	55063371	1000	-	.	gene_id "MSTRG.90486"; transcript_id "MSTRG.90486.63"; exon_number "9";
chr19	StringTie	exon	55064296	55064412	1000	-	.	gene_id "MSTRG.90486"; transcript_id "MSTRG.90486.63"; exon_number "10";
chr19	StringTie	exon	55069322	55071105	1000	-	.	gene_id "MSTRG.90486"; transcript_id "MSTRG.90486.63"; exon_number "11";
chr19	StringTie	transcript	55039056	55069566	1000	-	.	gene_id "MSTRG.90486"; transcript_id "MSTRG.90486.64";
chr19	StringTie	exon	55039056	55042136	1000	-	.	gene_id "MSTRG.90486"; transcript_id "MSTRG.90486.64"; exon_number "1";
chr19	StringTie	exon	55047387	55047488	1000	-	.	gene_id "MSTRG.90486"; transcript_id "MSTRG.90486.64"; exon_number "2";
chr19	StringTie	exon	55048046	55048541	1000	-	.	gene_id "MSTRG.90486"; transcript_id "MSTRG.90486.64"; exon_number "3";
chr19	StringTie	exon	55048659	55048763	1000	-	.	gene_id "MSTRG.90486"; transcript_id "MSTRG.90486.64"; exon_number "4";
chr19	StringTie	exon	55056653	55056808	1000	-	.	gene_id "MSTRG.90486"; transcript_id "MSTRG.90486.64"; exon_number "5";
chr19	StringTie	exon	55059157	55059275	1000	-	.	gene_id "MSTRG.90486"; transcript_id "MSTRG.90486.64"; exon_number "6";
chr19	StringTie	exon	55062968	55064412	1000	-	.	gene_id "MSTRG.90486"; transcript_id "MSTRG.90486.64"; exon_number "7";
chr19	StringTie	exon	55069322	55069566	1000	-	.	gene_id "MSTRG.90486"; transcript_id "MSTRG.90486.64"; exon_number "8";
chr19	StringTie	transcript	55039057	55069538	1000	-	.	gene_id "MSTRG.90486"; transcript_id "MSTRG.90486.65";
chr19	StringTie	exon	55039057	55042906	1000	-	.	gene_id "MSTRG.90486"; transcript_id "MSTRG.90486.65"; exon_number "1";
chr19	StringTie	exon	55044905	55045309	1000	-	.	gene_id "MSTRG.90486"; transcript_id "MSTRG.90486.65"; exon_number "2";
chr19	StringTie	exon	55047387	55047488	1000	-	.	gene_id "MSTRG.90486"; transcript_id "MSTRG.90486.65"; exon_number "3";
chr19	StringTie	exon	55048329	55048541	1000	-	.	gene_id "MSTRG.90486"; transcript_id "MSTRG.90486.65"; exon_number "4";
chr19	StringTie	exon	55048659	55048763	1000	-	.	gene_id "MSTRG.90486"; transcript_id "MSTRG.90486.65"; exon_number "5";
chr19	StringTie	exon	55056653	55056808	1000	-	.	gene_id "MSTRG.90486"; transcript_id "MSTRG.90486.65"; exon_number "6";
chr19	StringTie	exon	55062968	55064412	1000	-	.	gene_id "MSTRG.90486"; transcript_id "MSTRG.90486.65"; exon_number "7";
chr19	StringTie	exon	55069322	55069538	1000	-	.	gene_id "MSTRG.90486"; transcript_id "MSTRG.90486.65"; exon_number "8";
chr19	StringTie	transcript	55039058	55069448	1000	-	.	gene_id "MSTRG.90486"; transcript_id "MSTRG.90486.66";
chr19	StringTie	exon	55039058	55042136	1000	-	.	gene_id "MSTRG.90486"; transcript_id "MSTRG.90486.66"; exon_number "1";
chr19	StringTie	exon	55047387	55047488	1000	-	.	gene_id "MSTRG.90486"; transcript_id "MSTRG.90486.66"; exon_number "2";
chr19	StringTie	exon	55048329	55048541	1000	-	.	gene_id "MSTRG.90486"; transcript_id "MSTRG.90486.66"; exon_number "3";
chr19	StringTie	exon	55048659	55048763	1000	-	.	gene_id "MSTRG.90486"; transcript_id "MSTRG.90486.66"; exon_number "4";
chr19	StringTie	exon	55056653	55056808	1000	-	.	gene_id "MSTRG.90486"; transcript_id "MSTRG.90486.66"; exon_number "5";
chr19	StringTie	exon	55059157	55059275	1000	-	.	gene_id "MSTRG.90486"; transcript_id "MSTRG.90486.66"; exon_number "6";
chr19	StringTie	exon	55062968	55063371	1000	-	.	gene_id "MSTRG.90486"; transcript_id "MSTRG.90486.66"; exon_number "7";
chr19	StringTie	exon	55064296	55064412	1000	-	.	gene_id "MSTRG.90486"; transcript_id "MSTRG.90486.66"; exon_number "8";
chr19	StringTie	exon	55069280	55069448	1000	-	.	gene_id "MSTRG.90486"; transcript_id "MSTRG.90486.66"; exon_number "9";
chr19	StringTie	transcript	55039059	55069930	1000	-	.	gene_id "MSTRG.90486"; transcript_id "MSTRG.90486.67";
chr19	StringTie	exon	55039059	55042136	1000	-	.	gene_id "MSTRG.90486"; transcript_id "MSTRG.90486.67"; exon_number "1";
chr19	StringTie	exon	55047387	55047488	1000	-	.	gene_id "MSTRG.90486"; transcript_id "MSTRG.90486.67"; exon_number "2";
chr19	StringTie	exon	55048329	55048541	1000	-	.	gene_id "MSTRG.90486"; transcript_id "MSTRG.90486.67"; exon_number "3";
chr19	StringTie	exon	55048659	55048763	1000	-	.	gene_id "MSTRG.90486"; transcript_id "MSTRG.90486.67"; exon_number "4";
chr19	StringTie	exon	55056653	55056808	1000	-	.	gene_id "MSTRG.90486"; transcript_id "MSTRG.90486.67"; exon_number "5";
chr19	StringTie	exon	55059157	55059275	1000	-	.	gene_id "MSTRG.90486"; transcript_id "MSTRG.90486.67"; exon_number "6";
chr19	StringTie	exon	55062968	55063371	1000	-	.	gene_id "MSTRG.90486"; transcript_id "MSTRG.90486.67"; exon_number "7";
chr19	StringTie	exon	55064296	55064412	1000	-	.	gene_id "MSTRG.90486"; transcript_id "MSTRG.90486.67"; exon_number "8";
chr19	StringTie	exon	55069694	55069930	1000	-	.	gene_id "MSTRG.90486"; transcript_id "MSTRG.90486.67"; exon_number "9";
chr19	StringTie	transcript	55039062	55069753	1000	-	.	gene_id "MSTRG.90486"; transcript_id "MSTRG.90486.68";
chr19	StringTie	exon	55039062	55042136	1000	-	.	gene_id "MSTRG.90486"; transcript_id "MSTRG.90486.68"; exon_number "1";
chr19	StringTie	exon	55047387	55047488	1000	-	.	gene_id "MSTRG.90486"; transcript_id "MSTRG.90486.68"; exon_number "2";
chr19	StringTie	exon	55048329	55048541	1000	-	.	gene_id "MSTRG.90486"; transcript_id "MSTRG.90486.68"; exon_number "3";
chr19	StringTie	exon	55048659	55048763	1000	-	.	gene_id "MSTRG.90486"; transcript_id "MSTRG.90486.68"; exon_number "4";
chr19	StringTie	exon	55056653	55056808	1000	-	.	gene_id "MSTRG.90486"; transcript_id "MSTRG.90486.68"; exon_number "5";
chr19	StringTie	exon	55059157	55059275	1000	-	.	gene_id "MSTRG.90486"; transcript_id "MSTRG.90486.68"; exon_number "6";
chr19	StringTie	exon	55062968	55063999	1000	-	.	gene_id "MSTRG.90486"; transcript_id "MSTRG.90486.68"; exon_number "7";
chr19	StringTie	exon	55064296	55064412	1000	-	.	gene_id "MSTRG.90486"; transcript_id "MSTRG.90486.68"; exon_number "8";
chr19	StringTie	exon	55069694	55069753	1000	-	.	gene_id "MSTRG.90486"; transcript_id "MSTRG.90486.68"; exon_number "9";
chr19	StringTie	transcript	55039063	55071518	1000	-	.	gene_id "MSTRG.90486"; transcript_id "MSTRG.90486.69";
chr19	StringTie	exon	55039063	55045309	1000	-	.	gene_id "MSTRG.90486"; transcript_id "MSTRG.90486.69"; exon_number "1";
chr19	StringTie	exon	55047387	55047488	1000	-	.	gene_id "MSTRG.90486"; transcript_id "MSTRG.90486.69"; exon_number "2";
chr19	StringTie	exon	55048329	55048541	1000	-	.	gene_id "MSTRG.90486"; transcript_id "MSTRG.90486.69"; exon_number "3";
chr19	StringTie	exon	55048659	55048763	1000	-	.	gene_id "MSTRG.90486"; transcript_id "MSTRG.90486.69"; exon_number "4";
chr19	StringTie	exon	55056653	55056808	1000	-	.	gene_id "MSTRG.90486"; transcript_id "MSTRG.90486.69"; exon_number "5";
chr19	StringTie	exon	55059157	55059275	1000	-	.	gene_id "MSTRG.90486"; transcript_id "MSTRG.90486.69"; exon_number "6";
chr19	StringTie	exon	55062968	55063371	1000	-	.	gene_id "MSTRG.90486"; transcript_id "MSTRG.90486.69"; exon_number "7";
chr19	StringTie	exon	55064296	55064393	1000	-	.	gene_id "MSTRG.90486"; transcript_id "MSTRG.90486.69"; exon_number "8";
chr19	StringTie	exon	55069322	55071518	1000	-	.	gene_id "MSTRG.90486"; transcript_id "MSTRG.90486.69"; exon_number "9";
chr19	StringTie	transcript	55012054	55071960	1000	-	.	gene_id "MSTRG.90486"; transcript_id "MSTRG.90486.7";
chr19	StringTie	exon	55012054	55015165	1000	-	.	gene_id "MSTRG.90486"; transcript_id "MSTRG.90486.7"; exon_number "1";
chr19	StringTie	exon	55015683	55015733	1000	-	.	gene_id "MSTRG.90486"; transcript_id "MSTRG.90486.7"; exon_number "2";
chr19	StringTie	exon	55018652	55018711	1000	-	.	gene_id "MSTRG.90486"; transcript_id "MSTRG.90486.7"; exon_number "3";
chr19	StringTie	exon	55025218	55025271	1000	-	.	gene_id "MSTRG.90486"; transcript_id "MSTRG.90486.7"; exon_number "4";
chr19	StringTie	exon	55027578	55027862	1000	-	.	gene_id "MSTRG.90486"; transcript_id "MSTRG.90486.7"; exon_number "5";
chr19	StringTie	exon	55038203	55042136	1000	-	.	gene_id "MSTRG.90486"; transcript_id "MSTRG.90486.7"; exon_number "6";
chr19	StringTie	exon	55044905	55045309	1000	-	.	gene_id "MSTRG.90486"; transcript_id "MSTRG.90486.7"; exon_number "7";
chr19	StringTie	exon	55047387	55047488	1000	-	.	gene_id "MSTRG.90486"; transcript_id "MSTRG.90486.7"; exon_number "8";
chr19	StringTie	exon	55048329	55048541	1000	-	.	gene_id "MSTRG.90486"; transcript_id "MSTRG.90486.7"; exon_number "9";
chr19	StringTie	exon	55048659	55048763	1000	-	.	gene_id "MSTRG.90486"; transcript_id "MSTRG.90486.7"; exon_number "10";
chr19	StringTie	exon	55056653	55056808	1000	-	.	gene_id "MSTRG.90486"; transcript_id "MSTRG.90486.7"; exon_number "11";
chr19	StringTie	exon	55059157	55059275	1000	-	.	gene_id "MSTRG.90486"; transcript_id "MSTRG.90486.7"; exon_number "12";
chr19	StringTie	exon	55062968	55063371	1000	-	.	gene_id "MSTRG.90486"; transcript_id "MSTRG.90486.7"; exon_number "13";
chr19	StringTie	exon	55064296	55064412	1000	-	.	gene_id "MSTRG.90486"; transcript_id "MSTRG.90486.7"; exon_number "14";
chr19	StringTie	exon	55069322	55071960	1000	-	.	gene_id "MSTRG.90486"; transcript_id "MSTRG.90486.7"; exon_number "15";
chr19	StringTie	transcript	55039066	55069842	1000	-	.	gene_id "MSTRG.90486"; transcript_id "MSTRG.90486.70";
chr19	StringTie	exon	55039066	55042136	1000	-	.	gene_id "MSTRG.90486"; transcript_id "MSTRG.90486.70"; exon_number "1";
chr19	StringTie	exon	55047387	55047488	1000	-	.	gene_id "MSTRG.90486"; transcript_id "MSTRG.90486.70"; exon_number "2";
chr19	StringTie	exon	55048046	55048257	1000	-	.	gene_id "MSTRG.90486"; transcript_id "MSTRG.90486.70"; exon_number "3";
chr19	StringTie	exon	55048329	55048541	1000	-	.	gene_id "MSTRG.90486"; transcript_id "MSTRG.90486.70"; exon_number "4";
chr19	StringTie	exon	55048659	55048763	1000	-	.	gene_id "MSTRG.90486"; transcript_id "MSTRG.90486.70"; exon_number "5";
chr19	StringTie	exon	55056653	55056808	1000	-	.	gene_id "MSTRG.90486"; transcript_id "MSTRG.90486.70"; exon_number "6";
chr19	StringTie	exon	55059157	55059275	1000	-	.	gene_id "MSTRG.90486"; transcript_id "MSTRG.90486.70"; exon_number "7";
chr19	StringTie	exon	55062968	55063371	1000	-	.	gene_id "MSTRG.90486"; transcript_id "MSTRG.90486.70"; exon_number "8";
chr19	StringTie	exon	55063864	55063999	1000	-	.	gene_id "MSTRG.90486"; transcript_id "MSTRG.90486.70"; exon_number "9";
chr19	StringTie	exon	55064296	55064412	1000	-	.	gene_id "MSTRG.90486"; transcript_id "MSTRG.90486.70"; exon_number "10";
chr19	StringTie	exon	55069694	55069842	1000	-	.	gene_id "MSTRG.90486"; transcript_id "MSTRG.90486.70"; exon_number "11";
chr19	StringTie	transcript	55039070	55069573	1000	-	.	gene_id "MSTRG.90486"; transcript_id "MSTRG.90486.71";
chr19	StringTie	exon	55039070	55045309	1000	-	.	gene_id "MSTRG.90486"; transcript_id "MSTRG.90486.71"; exon_number "1";
chr19	StringTie	exon	55047105	55047488	1000	-	.	gene_id "MSTRG.90486"; transcript_id "MSTRG.90486.71"; exon_number "2";
chr19	StringTie	exon	55048046	55048257	1000	-	.	gene_id "MSTRG.90486"; transcript_id "MSTRG.90486.71"; exon_number "3";
chr19	StringTie	exon	55048329	55048541	1000	-	.	gene_id "MSTRG.90486"; transcript_id "MSTRG.90486.71"; exon_number "4";
chr19	StringTie	exon	55048659	55048763	1000	-	.	gene_id "MSTRG.90486"; transcript_id "MSTRG.90486.71"; exon_number "5";
chr19	StringTie	exon	55056653	55056808	1000	-	.	gene_id "MSTRG.90486"; transcript_id "MSTRG.90486.71"; exon_number "6";
chr19	StringTie	exon	55059157	55059275	1000	-	.	gene_id "MSTRG.90486"; transcript_id "MSTRG.90486.71"; exon_number "7";
chr19	StringTie	exon	55062968	55063999	1000	-	.	gene_id "MSTRG.90486"; transcript_id "MSTRG.90486.71"; exon_number "8";
chr19	StringTie	exon	55064296	55064412	1000	-	.	gene_id "MSTRG.90486"; transcript_id "MSTRG.90486.71"; exon_number "9";
chr19	StringTie	exon	55069322	55069573	1000	-	.	gene_id "MSTRG.90486"; transcript_id "MSTRG.90486.71"; exon_number "10";
chr19	StringTie	transcript	55039073	55069636	1000	-	.	gene_id "MSTRG.90486"; transcript_id "MSTRG.90486.72";
chr19	StringTie	exon	55039073	55042136	1000	-	.	gene_id "MSTRG.90486"; transcript_id "MSTRG.90486.72"; exon_number "1";
chr19	StringTie	exon	55047387	55047488	1000	-	.	gene_id "MSTRG.90486"; transcript_id "MSTRG.90486.72"; exon_number "2";
chr19	StringTie	exon	55048329	55048541	1000	-	.	gene_id "MSTRG.90486"; transcript_id "MSTRG.90486.72"; exon_number "3";
chr19	StringTie	exon	55048659	55048763	1000	-	.	gene_id "MSTRG.90486"; transcript_id "MSTRG.90486.72"; exon_number "4";
chr19	StringTie	exon	55056653	55056808	1000	-	.	gene_id "MSTRG.90486"; transcript_id "MSTRG.90486.72"; exon_number "5";
chr19	StringTie	exon	55059157	55059275	1000	-	.	gene_id "MSTRG.90486"; transcript_id "MSTRG.90486.72"; exon_number "6";
chr19	StringTie	exon	55062968	55063999	1000	-	.	gene_id "MSTRG.90486"; transcript_id "MSTRG.90486.72"; exon_number "7";
chr19	StringTie	exon	55064296	55064412	1000	-	.	gene_id "MSTRG.90486"; transcript_id "MSTRG.90486.72"; exon_number "8";
chr19	StringTie	exon	55069322	55069636	1000	-	.	gene_id "MSTRG.90486"; transcript_id "MSTRG.90486.72"; exon_number "9";
chr19	StringTie	transcript	55039078	55069892	1000	-	.	gene_id "MSTRG.90486"; transcript_id "MSTRG.90486.73";
chr19	StringTie	exon	55039078	55042136	1000	-	.	gene_id "MSTRG.90486"; transcript_id "MSTRG.90486.73"; exon_number "1";
chr19	StringTie	exon	55044905	55045309	1000	-	.	gene_id "MSTRG.90486"; transcript_id "MSTRG.90486.73"; exon_number "2";
chr19	StringTie	exon	55047387	55047488	1000	-	.	gene_id "MSTRG.90486"; transcript_id "MSTRG.90486.73"; exon_number "3";
chr19	StringTie	exon	55048329	55048541	1000	-	.	gene_id "MSTRG.90486"; transcript_id "MSTRG.90486.73"; exon_number "4";
chr19	StringTie	exon	55048659	55048763	1000	-	.	gene_id "MSTRG.90486"; transcript_id "MSTRG.90486.73"; exon_number "5";
chr19	StringTie	exon	55056653	55056808	1000	-	.	gene_id "MSTRG.90486"; transcript_id "MSTRG.90486.73"; exon_number "6";
chr19	StringTie	exon	55059157	55059275	1000	-	.	gene_id "MSTRG.90486"; transcript_id "MSTRG.90486.73"; exon_number "7";
chr19	StringTie	exon	55062968	55063371	1000	-	.	gene_id "MSTRG.90486"; transcript_id "MSTRG.90486.73"; exon_number "8";
chr19	StringTie	exon	55063864	55064412	1000	-	.	gene_id "MSTRG.90486"; transcript_id "MSTRG.90486.73"; exon_number "9";
chr19	StringTie	exon	55069694	55069892	1000	-	.	gene_id "MSTRG.90486"; transcript_id "MSTRG.90486.73"; exon_number "10";
chr19	StringTie	transcript	55039079	55070034	1000	-	.	gene_id "MSTRG.90486"; transcript_id "MSTRG.90486.74";
chr19	StringTie	exon	55039079	55042136	1000	-	.	gene_id "MSTRG.90486"; transcript_id "MSTRG.90486.74"; exon_number "1";
chr19	StringTie	exon	55044905	55045309	1000	-	.	gene_id "MSTRG.90486"; transcript_id "MSTRG.90486.74"; exon_number "2";
chr19	StringTie	exon	55047387	55047488	1000	-	.	gene_id "MSTRG.90486"; transcript_id "MSTRG.90486.74"; exon_number "3";
chr19	StringTie	exon	55048046	55048257	1000	-	.	gene_id "MSTRG.90486"; transcript_id "MSTRG.90486.74"; exon_number "4";
chr19	StringTie	exon	55048329	55048541	1000	-	.	gene_id "MSTRG.90486"; transcript_id "MSTRG.90486.74"; exon_number "5";
chr19	StringTie	exon	55048659	55048763	1000	-	.	gene_id "MSTRG.90486"; transcript_id "MSTRG.90486.74"; exon_number "6";
chr19	StringTie	exon	55050700	55051002	1000	-	.	gene_id "MSTRG.90486"; transcript_id "MSTRG.90486.74"; exon_number "7";
chr19	StringTie	exon	55056653	55056808	1000	-	.	gene_id "MSTRG.90486"; transcript_id "MSTRG.90486.74"; exon_number "8";
chr19	StringTie	exon	55059157	55059275	1000	-	.	gene_id "MSTRG.90486"; transcript_id "MSTRG.90486.74"; exon_number "9";
chr19	StringTie	exon	55062968	55064412	1000	-	.	gene_id "MSTRG.90486"; transcript_id "MSTRG.90486.74"; exon_number "10";
chr19	StringTie	exon	55069322	55070034	1000	-	.	gene_id "MSTRG.90486"; transcript_id "MSTRG.90486.74"; exon_number "11";
chr19	StringTie	transcript	55039083	55070212	1000	-	.	gene_id "MSTRG.90486"; transcript_id "MSTRG.90486.75";
chr19	StringTie	exon	55039083	55042136	1000	-	.	gene_id "MSTRG.90486"; transcript_id "MSTRG.90486.75"; exon_number "1";
chr19	StringTie	exon	55044905	55045309	1000	-	.	gene_id "MSTRG.90486"; transcript_id "MSTRG.90486.75"; exon_number "2";
chr19	StringTie	exon	55047387	55047488	1000	-	.	gene_id "MSTRG.90486"; transcript_id "MSTRG.90486.75"; exon_number "3";
chr19	StringTie	exon	55048329	55048541	1000	-	.	gene_id "MSTRG.90486"; transcript_id "MSTRG.90486.75"; exon_number "4";
chr19	StringTie	exon	55048659	55048763	1000	-	.	gene_id "MSTRG.90486"; transcript_id "MSTRG.90486.75"; exon_number "5";
chr19	StringTie	exon	55050700	55051002	1000	-	.	gene_id "MSTRG.90486"; transcript_id "MSTRG.90486.75"; exon_number "6";
chr19	StringTie	exon	55056653	55056808	1000	-	.	gene_id "MSTRG.90486"; transcript_id "MSTRG.90486.75"; exon_number "7";
chr19	StringTie	exon	55059157	55059275	1000	-	.	gene_id "MSTRG.90486"; transcript_id "MSTRG.90486.75"; exon_number "8";
chr19	StringTie	exon	55062968	55063371	1000	-	.	gene_id "MSTRG.90486"; transcript_id "MSTRG.90486.75"; exon_number "9";
chr19	StringTie	exon	55064296	55064393	1000	-	.	gene_id "MSTRG.90486"; transcript_id "MSTRG.90486.75"; exon_number "10";
chr19	StringTie	exon	55069322	55070212	1000	-	.	gene_id "MSTRG.90486"; transcript_id "MSTRG.90486.75"; exon_number "11";
chr19	StringTie	transcript	55039083	55069754	1000	-	.	gene_id "MSTRG.90486"; transcript_id "MSTRG.90486.76";
chr19	StringTie	exon	55039083	55042136	1000	-	.	gene_id "MSTRG.90486"; transcript_id "MSTRG.90486.76"; exon_number "1";
chr19	StringTie	exon	55044379	55045309	1000	-	.	gene_id "MSTRG.90486"; transcript_id "MSTRG.90486.76"; exon_number "2";
chr19	StringTie	exon	55047387	55047488	1000	-	.	gene_id "MSTRG.90486"; transcript_id "MSTRG.90486.76"; exon_number "3";
chr19	StringTie	exon	55048329	55048541	1000	-	.	gene_id "MSTRG.90486"; transcript_id "MSTRG.90486.76"; exon_number "4";
chr19	StringTie	exon	55048659	55048763	1000	-	.	gene_id "MSTRG.90486"; transcript_id "MSTRG.90486.76"; exon_number "5";
chr19	StringTie	exon	55056653	55056808	1000	-	.	gene_id "MSTRG.90486"; transcript_id "MSTRG.90486.76"; exon_number "6";
chr19	StringTie	exon	55059157	55059275	1000	-	.	gene_id "MSTRG.90486"; transcript_id "MSTRG.90486.76"; exon_number "7";
chr19	StringTie	exon	55062968	55063371	1000	-	.	gene_id "MSTRG.90486"; transcript_id "MSTRG.90486.76"; exon_number "8";
chr19	StringTie	exon	55064296	55064412	1000	-	.	gene_id "MSTRG.90486"; transcript_id "MSTRG.90486.76"; exon_number "9";
chr19	StringTie	exon	55069322	55069442	1000	-	.	gene_id "MSTRG.90486"; transcript_id "MSTRG.90486.76"; exon_number "10";
chr19	StringTie	exon	55069709	55069754	1000	-	.	gene_id "MSTRG.90486"; transcript_id "MSTRG.90486.76"; exon_number "11";
chr19	StringTie	transcript	55039085	55069540	1000	-	.	gene_id "MSTRG.90486"; transcript_id "MSTRG.90486.77";
chr19	StringTie	exon	55039085	55042906	1000	-	.	gene_id "MSTRG.90486"; transcript_id "MSTRG.90486.77"; exon_number "1";
chr19	StringTie	exon	55044905	55045309	1000	-	.	gene_id "MSTRG.90486"; transcript_id "MSTRG.90486.77"; exon_number "2";
chr19	StringTie	exon	55047387	55047488	1000	-	.	gene_id "MSTRG.90486"; transcript_id "MSTRG.90486.77"; exon_number "3";
chr19	StringTie	exon	55048329	55048541	1000	-	.	gene_id "MSTRG.90486"; transcript_id "MSTRG.90486.77"; exon_number "4";
chr19	StringTie	exon	55048659	55048763	1000	-	.	gene_id "MSTRG.90486"; transcript_id "MSTRG.90486.77"; exon_number "5";
chr19	StringTie	exon	55056653	55056808	1000	-	.	gene_id "MSTRG.90486"; transcript_id "MSTRG.90486.77"; exon_number "6";
chr19	StringTie	exon	55059157	55059275	1000	-	.	gene_id "MSTRG.90486"; transcript_id "MSTRG.90486.77"; exon_number "7";
chr19	StringTie	exon	55062968	55063217	1000	-	.	gene_id "MSTRG.90486"; transcript_id "MSTRG.90486.77"; exon_number "8";
chr19	StringTie	exon	55068413	55068530	1000	-	.	gene_id "MSTRG.90486"; transcript_id "MSTRG.90486.77"; exon_number "9";
chr19	StringTie	exon	55069322	55069540	1000	-	.	gene_id "MSTRG.90486"; transcript_id "MSTRG.90486.77"; exon_number "10";
chr19	StringTie	transcript	55039087	55069502	1000	-	.	gene_id "MSTRG.90486"; transcript_id "MSTRG.90486.78";
chr19	StringTie	exon	55039087	55043542	1000	-	.	gene_id "MSTRG.90486"; transcript_id "MSTRG.90486.78"; exon_number "1";
chr19	StringTie	exon	55044168	55045309	1000	-	.	gene_id "MSTRG.90486"; transcript_id "MSTRG.90486.78"; exon_number "2";
chr19	StringTie	exon	55047387	55047488	1000	-	.	gene_id "MSTRG.90486"; transcript_id "MSTRG.90486.78"; exon_number "3";
chr19	StringTie	exon	55048329	55048541	1000	-	.	gene_id "MSTRG.90486"; transcript_id "MSTRG.90486.78"; exon_number "4";
chr19	StringTie	exon	55048659	55048763	1000	-	.	gene_id "MSTRG.90486"; transcript_id "MSTRG.90486.78"; exon_number "5";
chr19	StringTie	exon	55056653	55056808	1000	-	.	gene_id "MSTRG.90486"; transcript_id "MSTRG.90486.78"; exon_number "6";
chr19	StringTie	exon	55059157	55059275	1000	-	.	gene_id "MSTRG.90486"; transcript_id "MSTRG.90486.78"; exon_number "7";
chr19	StringTie	exon	55062968	55064412	1000	-	.	gene_id "MSTRG.90486"; transcript_id "MSTRG.90486.78"; exon_number "8";
chr19	StringTie	exon	55066164	55067715	1000	-	.	gene_id "MSTRG.90486"; transcript_id "MSTRG.90486.78"; exon_number "9";
chr19	StringTie	exon	55069322	55069502	1000	-	.	gene_id "MSTRG.90486"; transcript_id "MSTRG.90486.78"; exon_number "10";
chr19	StringTie	transcript	55039087	55070224	1000	-	.	gene_id "MSTRG.90486"; transcript_id "MSTRG.90486.79";
chr19	StringTie	exon	55039087	55042004	1000	-	.	gene_id "MSTRG.90486"; transcript_id "MSTRG.90486.79"; exon_number "1";
chr19	StringTie	exon	55042110	55042136	1000	-	.	gene_id "MSTRG.90486"; transcript_id "MSTRG.90486.79"; exon_number "2";
chr19	StringTie	exon	55044905	55045309	1000	-	.	gene_id "MSTRG.90486"; transcript_id "MSTRG.90486.79"; exon_number "3";
chr19	StringTie	exon	55047387	55047488	1000	-	.	gene_id "MSTRG.90486"; transcript_id "MSTRG.90486.79"; exon_number "4";
chr19	StringTie	exon	55048329	55048541	1000	-	.	gene_id "MSTRG.90486"; transcript_id "MSTRG.90486.79"; exon_number "5";
chr19	StringTie	exon	55048659	55048763	1000	-	.	gene_id "MSTRG.90486"; transcript_id "MSTRG.90486.79"; exon_number "6";
chr19	StringTie	exon	55056653	55056808	1000	-	.	gene_id "MSTRG.90486"; transcript_id "MSTRG.90486.79"; exon_number "7";
chr19	StringTie	exon	55059157	55059275	1000	-	.	gene_id "MSTRG.90486"; transcript_id "MSTRG.90486.79"; exon_number "8";
chr19	StringTie	exon	55062968	55063371	1000	-	.	gene_id "MSTRG.90486"; transcript_id "MSTRG.90486.79"; exon_number "9";
chr19	StringTie	exon	55064296	55064412	1000	-	.	gene_id "MSTRG.90486"; transcript_id "MSTRG.90486.79"; exon_number "10";
chr19	StringTie	exon	55069322	55070224	1000	-	.	gene_id "MSTRG.90486"; transcript_id "MSTRG.90486.79"; exon_number "11";
chr19	StringTie	transcript	55012055	55069520	1000	-	.	gene_id "MSTRG.90486"; transcript_id "MSTRG.90486.8";
chr19	StringTie	exon	55012055	55015165	1000	-	.	gene_id "MSTRG.90486"; transcript_id "MSTRG.90486.8"; exon_number "1";
chr19	StringTie	exon	55015683	55015733	1000	-	.	gene_id "MSTRG.90486"; transcript_id "MSTRG.90486.8"; exon_number "2";
chr19	StringTie	exon	55018652	55018711	1000	-	.	gene_id "MSTRG.90486"; transcript_id "MSTRG.90486.8"; exon_number "3";
chr19	StringTie	exon	55025218	55025271	1000	-	.	gene_id "MSTRG.90486"; transcript_id "MSTRG.90486.8"; exon_number "4";
chr19	StringTie	exon	55027578	55027862	1000	-	.	gene_id "MSTRG.90486"; transcript_id "MSTRG.90486.8"; exon_number "5";
chr19	StringTie	exon	55029820	55029883	1000	-	.	gene_id "MSTRG.90486"; transcript_id "MSTRG.90486.8"; exon_number "6";
chr19	StringTie	exon	55032139	55032396	1000	-	.	gene_id "MSTRG.90486"; transcript_id "MSTRG.90486.8"; exon_number "7";
chr19	StringTie	exon	55032506	55032538	1000	-	.	gene_id "MSTRG.90486"; transcript_id "MSTRG.90486.8"; exon_number "8";
chr19	StringTie	exon	55044905	55045309	1000	-	.	gene_id "MSTRG.90486"; transcript_id "MSTRG.90486.8"; exon_number "9";
chr19	StringTie	exon	55047387	55047488	1000	-	.	gene_id "MSTRG.90486"; transcript_id "MSTRG.90486.8"; exon_number "10";
chr19	StringTie	exon	55048046	55048541	1000	-	.	gene_id "MSTRG.90486"; transcript_id "MSTRG.90486.8"; exon_number "11";
chr19	StringTie	exon	55048659	55048763	1000	-	.	gene_id "MSTRG.90486"; transcript_id "MSTRG.90486.8"; exon_number "12";
chr19	StringTie	exon	55056653	55056808	1000	-	.	gene_id "MSTRG.90486"; transcript_id "MSTRG.90486.8"; exon_number "13";
chr19	StringTie	exon	55059157	55059275	1000	-	.	gene_id "MSTRG.90486"; transcript_id "MSTRG.90486.8"; exon_number "14";
chr19	StringTie	exon	55062968	55063371	1000	-	.	gene_id "MSTRG.90486"; transcript_id "MSTRG.90486.8"; exon_number "15";
chr19	StringTie	exon	55063864	55063999	1000	-	.	gene_id "MSTRG.90486"; transcript_id "MSTRG.90486.8"; exon_number "16";
chr19	StringTie	exon	55064296	55064412	1000	-	.	gene_id "MSTRG.90486"; transcript_id "MSTRG.90486.8"; exon_number "17";
chr19	StringTie	exon	55069322	55069520	1000	-	.	gene_id "MSTRG.90486"; transcript_id "MSTRG.90486.8"; exon_number "18";
chr19	StringTie	transcript	55039091	55069592	1000	-	.	gene_id "MSTRG.90486"; transcript_id "MSTRG.90486.80";
chr19	StringTie	exon	55039091	55042136	1000	-	.	gene_id "MSTRG.90486"; transcript_id "MSTRG.90486.80"; exon_number "1";
chr19	StringTie	exon	55047387	55047488	1000	-	.	gene_id "MSTRG.90486"; transcript_id "MSTRG.90486.80"; exon_number "2";
chr19	StringTie	exon	55048329	55048541	1000	-	.	gene_id "MSTRG.90486"; transcript_id "MSTRG.90486.80"; exon_number "3";
chr19	StringTie	exon	55048659	55048763	1000	-	.	gene_id "MSTRG.90486"; transcript_id "MSTRG.90486.80"; exon_number "4";
chr19	StringTie	exon	55056653	55056808	1000	-	.	gene_id "MSTRG.90486"; transcript_id "MSTRG.90486.80"; exon_number "5";
chr19	StringTie	exon	55059157	55059275	1000	-	.	gene_id "MSTRG.90486"; transcript_id "MSTRG.90486.80"; exon_number "6";
chr19	StringTie	exon	55062968	55064393	1000	-	.	gene_id "MSTRG.90486"; transcript_id "MSTRG.90486.80"; exon_number "7";
chr19	StringTie	exon	55069322	55069592	1000	-	.	gene_id "MSTRG.90486"; transcript_id "MSTRG.90486.80"; exon_number "8";
chr19	StringTie	transcript	55039095	55069852	1000	-	.	gene_id "MSTRG.90486"; transcript_id "MSTRG.90486.81";
chr19	StringTie	exon	55039095	55042136	1000	-	.	gene_id "MSTRG.90486"; transcript_id "MSTRG.90486.81"; exon_number "1";
chr19	StringTie	exon	55044905	55045309	1000	-	.	gene_id "MSTRG.90486"; transcript_id "MSTRG.90486.81"; exon_number "2";
chr19	StringTie	exon	55047105	55047488	1000	-	.	gene_id "MSTRG.90486"; transcript_id "MSTRG.90486.81"; exon_number "3";
chr19	StringTie	exon	55048329	55048541	1000	-	.	gene_id "MSTRG.90486"; transcript_id "MSTRG.90486.81"; exon_number "4";
chr19	StringTie	exon	55048659	55048763	1000	-	.	gene_id "MSTRG.90486"; transcript_id "MSTRG.90486.81"; exon_number "5";
chr19	StringTie	exon	55056653	55056808	1000	-	.	gene_id "MSTRG.90486"; transcript_id "MSTRG.90486.81"; exon_number "6";
chr19	StringTie	exon	55059157	55059275	1000	-	.	gene_id "MSTRG.90486"; transcript_id "MSTRG.90486.81"; exon_number "7";
chr19	StringTie	exon	55062968	55063371	1000	-	.	gene_id "MSTRG.90486"; transcript_id "MSTRG.90486.81"; exon_number "8";
chr19	StringTie	exon	55064296	55064412	1000	-	.	gene_id "MSTRG.90486"; transcript_id "MSTRG.90486.81"; exon_number "9";
chr19	StringTie	exon	55069322	55069852	1000	-	.	gene_id "MSTRG.90486"; transcript_id "MSTRG.90486.81"; exon_number "10";
chr19	StringTie	transcript	55039095	55070233	1000	-	.	gene_id "MSTRG.90486"; transcript_id "MSTRG.90486.82";
chr19	StringTie	exon	55039095	55044036	1000	-	.	gene_id "MSTRG.90486"; transcript_id "MSTRG.90486.82"; exon_number "1";
chr19	StringTie	exon	55044437	55045309	1000	-	.	gene_id "MSTRG.90486"; transcript_id "MSTRG.90486.82"; exon_number "2";
chr19	StringTie	exon	55047387	55047488	1000	-	.	gene_id "MSTRG.90486"; transcript_id "MSTRG.90486.82"; exon_number "3";
chr19	StringTie	exon	55048329	55048541	1000	-	.	gene_id "MSTRG.90486"; transcript_id "MSTRG.90486.82"; exon_number "4";
chr19	StringTie	exon	55048659	55048763	1000	-	.	gene_id "MSTRG.90486"; transcript_id "MSTRG.90486.82"; exon_number "5";
chr19	StringTie	exon	55056653	55056808	1000	-	.	gene_id "MSTRG.90486"; transcript_id "MSTRG.90486.82"; exon_number "6";
chr19	StringTie	exon	55059157	55059275	1000	-	.	gene_id "MSTRG.90486"; transcript_id "MSTRG.90486.82"; exon_number "7";
chr19	StringTie	exon	55062968	55064412	1000	-	.	gene_id "MSTRG.90486"; transcript_id "MSTRG.90486.82"; exon_number "8";
chr19	StringTie	exon	55069322	55070233	1000	-	.	gene_id "MSTRG.90486"; transcript_id "MSTRG.90486.82"; exon_number "9";
chr19	StringTie	transcript	55039095	55069558	1000	-	.	gene_id "MSTRG.90486"; transcript_id "MSTRG.90486.83";
chr19	StringTie	exon	55039095	55042136	1000	-	.	gene_id "MSTRG.90486"; transcript_id "MSTRG.90486.83"; exon_number "1";
chr19	StringTie	exon	55047387	55047488	1000	-	.	gene_id "MSTRG.90486"; transcript_id "MSTRG.90486.83"; exon_number "2";
chr19	StringTie	exon	55048329	55048763	1000	-	.	gene_id "MSTRG.90486"; transcript_id "MSTRG.90486.83"; exon_number "3";
chr19	StringTie	exon	55050700	55051002	1000	-	.	gene_id "MSTRG.90486"; transcript_id "MSTRG.90486.83"; exon_number "4";
chr19	StringTie	exon	55056653	55056808	1000	-	.	gene_id "MSTRG.90486"; transcript_id "MSTRG.90486.83"; exon_number "5";
chr19	StringTie	exon	55059157	55059275	1000	-	.	gene_id "MSTRG.90486"; transcript_id "MSTRG.90486.83"; exon_number "6";
chr19	StringTie	exon	55062968	55063371	1000	-	.	gene_id "MSTRG.90486"; transcript_id "MSTRG.90486.83"; exon_number "7";
chr19	StringTie	exon	55064296	55064412	1000	-	.	gene_id "MSTRG.90486"; transcript_id "MSTRG.90486.83"; exon_number "8";
chr19	StringTie	exon	55069280	55069558	1000	-	.	gene_id "MSTRG.90486"; transcript_id "MSTRG.90486.83"; exon_number "9";
chr19	StringTie	transcript	55039096	55069921	1000	-	.	gene_id "MSTRG.90486"; transcript_id "MSTRG.90486.84";
chr19	StringTie	exon	55039096	55042136	1000	-	.	gene_id "MSTRG.90486"; transcript_id "MSTRG.90486.84"; exon_number "1";
chr19	StringTie	exon	55044905	55045309	1000	-	.	gene_id "MSTRG.90486"; transcript_id "MSTRG.90486.84"; exon_number "2";
chr19	StringTie	exon	55047387	55047488	1000	-	.	gene_id "MSTRG.90486"; transcript_id "MSTRG.90486.84"; exon_number "3";
chr19	StringTie	exon	55048329	55048541	1000	-	.	gene_id "MSTRG.90486"; transcript_id "MSTRG.90486.84"; exon_number "4";
chr19	StringTie	exon	55048659	55048763	1000	-	.	gene_id "MSTRG.90486"; transcript_id "MSTRG.90486.84"; exon_number "5";
chr19	StringTie	exon	55056653	55056808	1000	-	.	gene_id "MSTRG.90486"; transcript_id "MSTRG.90486.84"; exon_number "6";
chr19	StringTie	exon	55059157	55059275	1000	-	.	gene_id "MSTRG.90486"; transcript_id "MSTRG.90486.84"; exon_number "7";
chr19	StringTie	exon	55062968	55063371	1000	-	.	gene_id "MSTRG.90486"; transcript_id "MSTRG.90486.84"; exon_number "8";
chr19	StringTie	exon	55064296	55064412	1000	-	.	gene_id "MSTRG.90486"; transcript_id "MSTRG.90486.84"; exon_number "9";
chr19	StringTie	exon	55069368	55069921	1000	-	.	gene_id "MSTRG.90486"; transcript_id "MSTRG.90486.84"; exon_number "10";
chr19	StringTie	transcript	55039097	55070076	1000	-	.	gene_id "MSTRG.90486"; transcript_id "MSTRG.90486.85";
chr19	StringTie	exon	55039097	55045309	1000	-	.	gene_id "MSTRG.90486"; transcript_id "MSTRG.90486.85"; exon_number "1";
chr19	StringTie	exon	55047105	55047488	1000	-	.	gene_id "MSTRG.90486"; transcript_id "MSTRG.90486.85"; exon_number "2";
chr19	StringTie	exon	55048329	55048541	1000	-	.	gene_id "MSTRG.90486"; transcript_id "MSTRG.90486.85"; exon_number "3";
chr19	StringTie	exon	55048659	55048763	1000	-	.	gene_id "MSTRG.90486"; transcript_id "MSTRG.90486.85"; exon_number "4";
chr19	StringTie	exon	55056653	55056808	1000	-	.	gene_id "MSTRG.90486"; transcript_id "MSTRG.90486.85"; exon_number "5";
chr19	StringTie	exon	55059157	55059275	1000	-	.	gene_id "MSTRG.90486"; transcript_id "MSTRG.90486.85"; exon_number "6";
chr19	StringTie	exon	55062968	55064412	1000	-	.	gene_id "MSTRG.90486"; transcript_id "MSTRG.90486.85"; exon_number "7";
chr19	StringTie	exon	55069322	55070076	1000	-	.	gene_id "MSTRG.90486"; transcript_id "MSTRG.90486.85"; exon_number "8";
chr19	StringTie	transcript	55039097	55069552	1000	-	.	gene_id "MSTRG.90486"; transcript_id "MSTRG.90486.86";
chr19	StringTie	exon	55039097	55042136	1000	-	.	gene_id "MSTRG.90486"; transcript_id "MSTRG.90486.86"; exon_number "1";
chr19	StringTie	exon	55047387	55047488	1000	-	.	gene_id "MSTRG.90486"; transcript_id "MSTRG.90486.86"; exon_number "2";
chr19	StringTie	exon	55048046	55048257	1000	-	.	gene_id "MSTRG.90486"; transcript_id "MSTRG.90486.86"; exon_number "3";
chr19	StringTie	exon	55048329	55048541	1000	-	.	gene_id "MSTRG.90486"; transcript_id "MSTRG.90486.86"; exon_number "4";
chr19	StringTie	exon	55048659	55048763	1000	-	.	gene_id "MSTRG.90486"; transcript_id "MSTRG.90486.86"; exon_number "5";
chr19	StringTie	exon	55050700	55051002	1000	-	.	gene_id "MSTRG.90486"; transcript_id "MSTRG.90486.86"; exon_number "6";
chr19	StringTie	exon	55056653	55056808	1000	-	.	gene_id "MSTRG.90486"; transcript_id "MSTRG.90486.86"; exon_number "7";
chr19	StringTie	exon	55059157	55059275	1000	-	.	gene_id "MSTRG.90486"; transcript_id "MSTRG.90486.86"; exon_number "8";
chr19	StringTie	exon	55062968	55063371	1000	-	.	gene_id "MSTRG.90486"; transcript_id "MSTRG.90486.86"; exon_number "9";
chr19	StringTie	exon	55064296	55064412	1000	-	.	gene_id "MSTRG.90486"; transcript_id "MSTRG.90486.86"; exon_number "10";
chr19	StringTie	exon	55069322	55069552	1000	-	.	gene_id "MSTRG.90486"; transcript_id "MSTRG.90486.86"; exon_number "11";
chr19	StringTie	transcript	55039105	55044027	1000	-	.	gene_id "MSTRG.90486"; transcript_id "MSTRG.90486.87";
chr19	StringTie	exon	55039105	55043141	1000	-	.	gene_id "MSTRG.90486"; transcript_id "MSTRG.90486.87"; exon_number "1";
chr19	StringTie	exon	55043274	55044027	1000	-	.	gene_id "MSTRG.90486"; transcript_id "MSTRG.90486.87"; exon_number "2";
chr19	StringTie	transcript	55039105	55061577	1000	-	.	gene_id "MSTRG.90486"; transcript_id "MSTRG.90486.88";
chr19	StringTie	exon	55039105	55042136	1000	-	.	gene_id "MSTRG.90486"; transcript_id "MSTRG.90486.88"; exon_number "1";
chr19	StringTie	exon	55044905	55045309	1000	-	.	gene_id "MSTRG.90486"; transcript_id "MSTRG.90486.88"; exon_number "2";
chr19	StringTie	exon	55047105	55047488	1000	-	.	gene_id "MSTRG.90486"; transcript_id "MSTRG.90486.88"; exon_number "3";
chr19	StringTie	exon	55048329	55048541	1000	-	.	gene_id "MSTRG.90486"; transcript_id "MSTRG.90486.88"; exon_number "4";
chr19	StringTie	exon	55048659	55048763	1000	-	.	gene_id "MSTRG.90486"; transcript_id "MSTRG.90486.88"; exon_number "5";
chr19	StringTie	exon	55056653	55056808	1000	-	.	gene_id "MSTRG.90486"; transcript_id "MSTRG.90486.88"; exon_number "6";
chr19	StringTie	exon	55059157	55059275	1000	-	.	gene_id "MSTRG.90486"; transcript_id "MSTRG.90486.88"; exon_number "7";
chr19	StringTie	exon	55061531	55061577	1000	-	.	gene_id "MSTRG.90486"; transcript_id "MSTRG.90486.88"; exon_number "8";
chr19	StringTie	transcript	55039105	55069874	1000	-	.	gene_id "MSTRG.90486"; transcript_id "MSTRG.90486.89";
chr19	StringTie	exon	55039105	55042136	1000	-	.	gene_id "MSTRG.90486"; transcript_id "MSTRG.90486.89"; exon_number "1";
chr19	StringTie	exon	55047387	55047488	1000	-	.	gene_id "MSTRG.90486"; transcript_id "MSTRG.90486.89"; exon_number "2";
chr19	StringTie	exon	55048046	55048257	1000	-	.	gene_id "MSTRG.90486"; transcript_id "MSTRG.90486.89"; exon_number "3";
chr19	StringTie	exon	55048329	55048541	1000	-	.	gene_id "MSTRG.90486"; transcript_id "MSTRG.90486.89"; exon_number "4";
chr19	StringTie	exon	55048659	55048763	1000	-	.	gene_id "MSTRG.90486"; transcript_id "MSTRG.90486.89"; exon_number "5";
chr19	StringTie	exon	55056653	55056808	1000	-	.	gene_id "MSTRG.90486"; transcript_id "MSTRG.90486.89"; exon_number "6";
chr19	StringTie	exon	55059157	55059275	1000	-	.	gene_id "MSTRG.90486"; transcript_id "MSTRG.90486.89"; exon_number "7";
chr19	StringTie	exon	55062968	55063314	1000	-	.	gene_id "MSTRG.90486"; transcript_id "MSTRG.90486.89"; exon_number "8";
chr19	StringTie	exon	55064296	55064412	1000	-	.	gene_id "MSTRG.90486"; transcript_id "MSTRG.90486.89"; exon_number "9";
chr19	StringTie	exon	55069694	55069874	1000	-	.	gene_id "MSTRG.90486"; transcript_id "MSTRG.90486.89"; exon_number "10";
chr19	StringTie	transcript	55012723	55028149	1000	-	.	gene_id "MSTRG.90486"; transcript_id "MSTRG.90486.9";
chr19	StringTie	exon	55012723	55015165	1000	-	.	gene_id "MSTRG.90486"; transcript_id "MSTRG.90486.9"; exon_number "1";
chr19	StringTie	exon	55015683	55015733	1000	-	.	gene_id "MSTRG.90486"; transcript_id "MSTRG.90486.9"; exon_number "2";
chr19	StringTie	exon	55018652	55018711	1000	-	.	gene_id "MSTRG.90486"; transcript_id "MSTRG.90486.9"; exon_number "3";
chr19	StringTie	exon	55025218	55025271	1000	-	.	gene_id "MSTRG.90486"; transcript_id "MSTRG.90486.9"; exon_number "4";
chr19	StringTie	exon	55027578	55027862	1000	-	.	gene_id "MSTRG.90486"; transcript_id "MSTRG.90486.9"; exon_number "5";
chr19	StringTie	exon	55028005	55028149	1000	-	.	gene_id "MSTRG.90486"; transcript_id "MSTRG.90486.9"; exon_number "6";
chr19	StringTie	transcript	55039105	55069680	1000	-	.	gene_id "MSTRG.90486"; transcript_id "MSTRG.90486.90";
chr19	StringTie	exon	55039105	55042004	1000	-	.	gene_id "MSTRG.90486"; transcript_id "MSTRG.90486.90"; exon_number "1";
chr19	StringTie	exon	55042097	55042136	1000	-	.	gene_id "MSTRG.90486"; transcript_id "MSTRG.90486.90"; exon_number "2";
chr19	StringTie	exon	55044905	55045309	1000	-	.	gene_id "MSTRG.90486"; transcript_id "MSTRG.90486.90"; exon_number "3";
chr19	StringTie	exon	55047387	55047488	1000	-	.	gene_id "MSTRG.90486"; transcript_id "MSTRG.90486.90"; exon_number "4";
chr19	StringTie	exon	55048329	55048541	1000	-	.	gene_id "MSTRG.90486"; transcript_id "MSTRG.90486.90"; exon_number "5";
chr19	StringTie	exon	55048659	55048763	1000	-	.	gene_id "MSTRG.90486"; transcript_id "MSTRG.90486.90"; exon_number "6";
chr19	StringTie	exon	55056653	55056808	1000	-	.	gene_id "MSTRG.90486"; transcript_id "MSTRG.90486.90"; exon_number "7";
chr19	StringTie	exon	55059157	55059275	1000	-	.	gene_id "MSTRG.90486"; transcript_id "MSTRG.90486.90"; exon_number "8";
chr19	StringTie	exon	55062968	55063371	1000	-	.	gene_id "MSTRG.90486"; transcript_id "MSTRG.90486.90"; exon_number "9";
chr19	StringTie	exon	55064296	55064393	1000	-	.	gene_id "MSTRG.90486"; transcript_id "MSTRG.90486.90"; exon_number "10";
chr19	StringTie	exon	55069322	55069680	1000	-	.	gene_id "MSTRG.90486"; transcript_id "MSTRG.90486.90"; exon_number "11";
chr19	StringTie	transcript	55039108	55069625	1000	-	.	gene_id "MSTRG.90486"; transcript_id "MSTRG.90486.91";
chr19	StringTie	exon	55039108	55039264	1000	-	.	gene_id "MSTRG.90486"; transcript_id "MSTRG.90486.91"; exon_number "1";
chr19	StringTie	exon	55040454	55042136	1000	-	.	gene_id "MSTRG.90486"; transcript_id "MSTRG.90486.91"; exon_number "2";
chr19	StringTie	exon	55044905	55045309	1000	-	.	gene_id "MSTRG.90486"; transcript_id "MSTRG.90486.91"; exon_number "3";
chr19	StringTie	exon	55047387	55047488	1000	-	.	gene_id "MSTRG.90486"; transcript_id "MSTRG.90486.91"; exon_number "4";
chr19	StringTie	exon	55048329	55048541	1000	-	.	gene_id "MSTRG.90486"; transcript_id "MSTRG.90486.91"; exon_number "5";
chr19	StringTie	exon	55048659	55048763	1000	-	.	gene_id "MSTRG.90486"; transcript_id "MSTRG.90486.91"; exon_number "6";
chr19	StringTie	exon	55056653	55056808	1000	-	.	gene_id "MSTRG.90486"; transcript_id "MSTRG.90486.91"; exon_number "7";
chr19	StringTie	exon	55059157	55059275	1000	-	.	gene_id "MSTRG.90486"; transcript_id "MSTRG.90486.91"; exon_number "8";
chr19	StringTie	exon	55062968	55063230	1000	-	.	gene_id "MSTRG.90486"; transcript_id "MSTRG.90486.91"; exon_number "9";
chr19	StringTie	exon	55064296	55064412	1000	-	.	gene_id "MSTRG.90486"; transcript_id "MSTRG.90486.91"; exon_number "10";
chr19	StringTie	exon	55069322	55069625	1000	-	.	gene_id "MSTRG.90486"; transcript_id "MSTRG.90486.91"; exon_number "11";
chr19	StringTie	transcript	55039111	55071091	1000	-	.	gene_id "MSTRG.90486"; transcript_id "MSTRG.90486.93";
chr19	StringTie	exon	55039111	55042004	1000	-	.	gene_id "MSTRG.90486"; transcript_id "MSTRG.90486.93"; exon_number "1";
chr19	StringTie	exon	55042097	55042136	1000	-	.	gene_id "MSTRG.90486"; transcript_id "MSTRG.90486.93"; exon_number "2";
chr19	StringTie	exon	55044905	55045309	1000	-	.	gene_id "MSTRG.90486"; transcript_id "MSTRG.90486.93"; exon_number "3";
chr19	StringTie	exon	55047387	55047488	1000	-	.	gene_id "MSTRG.90486"; transcript_id "MSTRG.90486.93"; exon_number "4";
chr19	StringTie	exon	55048329	55048541	1000	-	.	gene_id "MSTRG.90486"; transcript_id "MSTRG.90486.93"; exon_number "5";
chr19	StringTie	exon	55048659	55048763	1000	-	.	gene_id "MSTRG.90486"; transcript_id "MSTRG.90486.93"; exon_number "6";
chr19	StringTie	exon	55056653	55056808	1000	-	.	gene_id "MSTRG.90486"; transcript_id "MSTRG.90486.93"; exon_number "7";
chr19	StringTie	exon	55059157	55059275	1000	-	.	gene_id "MSTRG.90486"; transcript_id "MSTRG.90486.93"; exon_number "8";
chr19	StringTie	exon	55062968	55063371	1000	-	.	gene_id "MSTRG.90486"; transcript_id "MSTRG.90486.93"; exon_number "9";
chr19	StringTie	exon	55064296	55064412	1000	-	.	gene_id "MSTRG.90486"; transcript_id "MSTRG.90486.93"; exon_number "10";
chr19	StringTie	exon	55069322	55071091	1000	-	.	gene_id "MSTRG.90486"; transcript_id "MSTRG.90486.93"; exon_number "11";
chr19	StringTie	transcript	55039117	55069540	1000	-	.	gene_id "MSTRG.90486"; transcript_id "MSTRG.90486.96";
chr19	StringTie	exon	55039117	55042136	1000	-	.	gene_id "MSTRG.90486"; transcript_id "MSTRG.90486.96"; exon_number "1";
chr19	StringTie	exon	55044905	55045309	1000	-	.	gene_id "MSTRG.90486"; transcript_id "MSTRG.90486.96"; exon_number "2";
chr19	StringTie	exon	55047387	55047488	1000	-	.	gene_id "MSTRG.90486"; transcript_id "MSTRG.90486.96"; exon_number "3";
chr19	StringTie	exon	55048329	55048541	1000	-	.	gene_id "MSTRG.90486"; transcript_id "MSTRG.90486.96"; exon_number "4";
chr19	StringTie	exon	55048659	55048763	1000	-	.	gene_id "MSTRG.90486"; transcript_id "MSTRG.90486.96"; exon_number "5";
chr19	StringTie	exon	55056653	55056808	1000	-	.	gene_id "MSTRG.90486"; transcript_id "MSTRG.90486.96"; exon_number "6";
chr19	StringTie	exon	55059157	55059275	1000	-	.	gene_id "MSTRG.90486"; transcript_id "MSTRG.90486.96"; exon_number "7";
chr19	StringTie	exon	55062968	55063217	1000	-	.	gene_id "MSTRG.90486"; transcript_id "MSTRG.90486.96"; exon_number "8";
chr19	StringTie	exon	55068413	55068530	1000	-	.	gene_id "MSTRG.90486"; transcript_id "MSTRG.90486.96"; exon_number "9";
chr19	StringTie	exon	55069322	55069540	1000	-	.	gene_id "MSTRG.90486"; transcript_id "MSTRG.90486.96"; exon_number "10";
chr19	StringTie	transcript	55040401	55070190	1000	-	.	gene_id "MSTRG.90486"; transcript_id "MSTRG.90486.97";
chr19	StringTie	exon	55040401	55041098	1000	-	.	gene_id "MSTRG.90486"; transcript_id "MSTRG.90486.97"; exon_number "1";
chr19	StringTie	exon	55041890	55043378	1000	-	.	gene_id "MSTRG.90486"; transcript_id "MSTRG.90486.97"; exon_number "2";
chr19	StringTie	exon	55044151	55045309	1000	-	.	gene_id "MSTRG.90486"; transcript_id "MSTRG.90486.97"; exon_number "3";
chr19	StringTie	exon	55047387	55047488	1000	-	.	gene_id "MSTRG.90486"; transcript_id "MSTRG.90486.97"; exon_number "4";
chr19	StringTie	exon	55048329	55048541	1000	-	.	gene_id "MSTRG.90486"; transcript_id "MSTRG.90486.97"; exon_number "5";
chr19	StringTie	exon	55048659	55048763	1000	-	.	gene_id "MSTRG.90486"; transcript_id "MSTRG.90486.97"; exon_number "6";
chr19	StringTie	exon	55056653	55056808	1000	-	.	gene_id "MSTRG.90486"; transcript_id "MSTRG.90486.97"; exon_number "7";
chr19	StringTie	exon	55059157	55059275	1000	-	.	gene_id "MSTRG.90486"; transcript_id "MSTRG.90486.97"; exon_number "8";
chr19	StringTie	exon	55062968	55063371	1000	-	.	gene_id "MSTRG.90486"; transcript_id "MSTRG.90486.97"; exon_number "9";
chr19	StringTie	exon	55064296	55064412	1000	-	.	gene_id "MSTRG.90486"; transcript_id "MSTRG.90486.97"; exon_number "10";
chr19	StringTie	exon	55069694	55070190	1000	-	.	gene_id "MSTRG.90486"; transcript_id "MSTRG.90486.97"; exon_number "11";
chr19	StringTie	transcript	55044050	55070519	1000	-	.	gene_id "MSTRG.90486"; transcript_id "MSTRG.90486.99";
chr19	StringTie	exon	55044050	55045309	1000	-	.	gene_id "MSTRG.90486"; transcript_id "MSTRG.90486.99"; exon_number "1";
chr19	StringTie	exon	55047387	55047488	1000	-	.	gene_id "MSTRG.90486"; transcript_id "MSTRG.90486.99"; exon_number "2";
chr19	StringTie	exon	55048046	55048257	1000	-	.	gene_id "MSTRG.90486"; transcript_id "MSTRG.90486.99"; exon_number "3";
chr19	StringTie	exon	55048329	55048541	1000	-	.	gene_id "MSTRG.90486"; transcript_id "MSTRG.90486.99"; exon_number "4";
chr19	StringTie	exon	55048659	55048763	1000	-	.	gene_id "MSTRG.90486"; transcript_id "MSTRG.90486.99"; exon_number "5";
chr19	StringTie	exon	55050700	55051002	1000	-	.	gene_id "MSTRG.90486"; transcript_id "MSTRG.90486.99"; exon_number "6";
chr19	StringTie	exon	55056653	55056808	1000	-	.	gene_id "MSTRG.90486"; transcript_id "MSTRG.90486.99"; exon_number "7";
chr19	StringTie	exon	55059157	55059275	1000	-	.	gene_id "MSTRG.90486"; transcript_id "MSTRG.90486.99"; exon_number "8";
chr19	StringTie	exon	55062968	55063371	1000	-	.	gene_id "MSTRG.90486"; transcript_id "MSTRG.90486.99"; exon_number "9";
chr19	StringTie	exon	55064296	55064412	1000	-	.	gene_id "MSTRG.90486"; transcript_id "MSTRG.90486.99"; exon_number "10";
chr19	StringTie	exon	55069322	55070519	1000	-	.	gene_id "MSTRG.90486"; transcript_id "MSTRG.90486.99"; exon_number "11";
chr19	StringTie	transcript	55075901	55087922	1000	+	.	gene_id "MSTRG.90487"; transcript_id "ENST00000201647"; gene_name "EPS8L1"; ref_gene_id "ENSG00000131037";
chr19	StringTie	exon	55075901	55075919	1000	+	.	gene_id "MSTRG.90487"; transcript_id "ENST00000201647"; exon_number "1"; gene_name "EPS8L1"; ref_gene_id "ENSG00000131037";
chr19	StringTie	exon	55076408	55076461	1000	+	.	gene_id "MSTRG.90487"; transcript_id "ENST00000201647"; exon_number "2"; gene_name "EPS8L1"; ref_gene_id "ENSG00000131037";
chr19	StringTie	exon	55078088	55078128	1000	+	.	gene_id "MSTRG.90487"; transcript_id "ENST00000201647"; exon_number "3"; gene_name "EPS8L1"; ref_gene_id "ENSG00000131037";
chr19	StringTie	exon	55078999	55079057	1000	+	.	gene_id "MSTRG.90487"; transcript_id "ENST00000201647"; exon_number "4"; gene_name "EPS8L1"; ref_gene_id "ENSG00000131037";
chr19	StringTie	exon	55079690	55079851	1000	+	.	gene_id "MSTRG.90487"; transcript_id "ENST00000201647"; exon_number "5"; gene_name "EPS8L1"; ref_gene_id "ENSG00000131037";
chr19	StringTie	exon	55080129	55080278	1000	+	.	gene_id "MSTRG.90487"; transcript_id "ENST00000201647"; exon_number "6"; gene_name "EPS8L1"; ref_gene_id "ENSG00000131037";
chr19	StringTie	exon	55080772	55080854	1000	+	.	gene_id "MSTRG.90487"; transcript_id "ENST00000201647"; exon_number "7"; gene_name "EPS8L1"; ref_gene_id "ENSG00000131037";
chr19	StringTie	exon	55081231	55081492	1000	+	.	gene_id "MSTRG.90487"; transcript_id "ENST00000201647"; exon_number "8"; gene_name "EPS8L1"; ref_gene_id "ENSG00000131037";
chr19	StringTie	exon	55081773	55081899	1000	+	.	gene_id "MSTRG.90487"; transcript_id "ENST00000201647"; exon_number "9"; gene_name "EPS8L1"; ref_gene_id "ENSG00000131037";
chr19	StringTie	exon	55082092	55082180	1000	+	.	gene_id "MSTRG.90487"; transcript_id "ENST00000201647"; exon_number "10"; gene_name "EPS8L1"; ref_gene_id "ENSG00000131037";
chr19	StringTie	exon	55082275	55082349	1000	+	.	gene_id "MSTRG.90487"; transcript_id "ENST00000201647"; exon_number "11"; gene_name "EPS8L1"; ref_gene_id "ENSG00000131037";
chr19	StringTie	exon	55082454	55082602	1000	+	.	gene_id "MSTRG.90487"; transcript_id "ENST00000201647"; exon_number "12"; gene_name "EPS8L1"; ref_gene_id "ENSG00000131037";
chr19	StringTie	exon	55083378	55083519	1000	+	.	gene_id "MSTRG.90487"; transcript_id "ENST00000201647"; exon_number "13"; gene_name "EPS8L1"; ref_gene_id "ENSG00000131037";
chr19	StringTie	exon	55083616	55083644	1000	+	.	gene_id "MSTRG.90487"; transcript_id "ENST00000201647"; exon_number "14"; gene_name "EPS8L1"; ref_gene_id "ENSG00000131037";
chr19	StringTie	exon	55085841	55085973	1000	+	.	gene_id "MSTRG.90487"; transcript_id "ENST00000201647"; exon_number "15"; gene_name "EPS8L1"; ref_gene_id "ENSG00000131037";
chr19	StringTie	exon	55086061	55086192	1000	+	.	gene_id "MSTRG.90487"; transcript_id "ENST00000201647"; exon_number "16"; gene_name "EPS8L1"; ref_gene_id "ENSG00000131037";
chr19	StringTie	exon	55086392	55086518	1000	+	.	gene_id "MSTRG.90487"; transcript_id "ENST00000201647"; exon_number "17"; gene_name "EPS8L1"; ref_gene_id "ENSG00000131037";
chr19	StringTie	exon	55086714	55086888	1000	+	.	gene_id "MSTRG.90487"; transcript_id "ENST00000201647"; exon_number "18"; gene_name "EPS8L1"; ref_gene_id "ENSG00000131037";
chr19	StringTie	exon	55087303	55087435	1000	+	.	gene_id "MSTRG.90487"; transcript_id "ENST00000201647"; exon_number "19"; gene_name "EPS8L1"; ref_gene_id "ENSG00000131037";
chr19	StringTie	exon	55087528	55087922	1000	+	.	gene_id "MSTRG.90487"; transcript_id "ENST00000201647"; exon_number "20"; gene_name "EPS8L1"; ref_gene_id "ENSG00000131037";
chr19	StringTie	transcript	55080392	55087919	1000	+	.	gene_id "MSTRG.90487"; transcript_id "ENST00000245618"; gene_name "EPS8L1"; ref_gene_id "ENSG00000131037";
chr19	StringTie	exon	55080392	55080541	1000	+	.	gene_id "MSTRG.90487"; transcript_id "ENST00000245618"; exon_number "1"; gene_name "EPS8L1"; ref_gene_id "ENSG00000131037";
chr19	StringTie	exon	55080772	55080854	1000	+	.	gene_id "MSTRG.90487"; transcript_id "ENST00000245618"; exon_number "2"; gene_name "EPS8L1"; ref_gene_id "ENSG00000131037";
chr19	StringTie	exon	55081231	55081492	1000	+	.	gene_id "MSTRG.90487"; transcript_id "ENST00000245618"; exon_number "3"; gene_name "EPS8L1"; ref_gene_id "ENSG00000131037";
chr19	StringTie	exon	55081773	55081899	1000	+	.	gene_id "MSTRG.90487"; transcript_id "ENST00000245618"; exon_number "4"; gene_name "EPS8L1"; ref_gene_id "ENSG00000131037";
chr19	StringTie	exon	55082092	55082180	1000	+	.	gene_id "MSTRG.90487"; transcript_id "ENST00000245618"; exon_number "5"; gene_name "EPS8L1"; ref_gene_id "ENSG00000131037";
chr19	StringTie	exon	55082275	55082349	1000	+	.	gene_id "MSTRG.90487"; transcript_id "ENST00000245618"; exon_number "6"; gene_name "EPS8L1"; ref_gene_id "ENSG00000131037";
chr19	StringTie	exon	55082454	55082602	1000	+	.	gene_id "MSTRG.90487"; transcript_id "ENST00000245618"; exon_number "7"; gene_name "EPS8L1"; ref_gene_id "ENSG00000131037";
chr19	StringTie	exon	55083378	55083519	1000	+	.	gene_id "MSTRG.90487"; transcript_id "ENST00000245618"; exon_number "8"; gene_name "EPS8L1"; ref_gene_id "ENSG00000131037";
chr19	StringTie	exon	55083616	55083644	1000	+	.	gene_id "MSTRG.90487"; transcript_id "ENST00000245618"; exon_number "9"; gene_name "EPS8L1"; ref_gene_id "ENSG00000131037";
chr19	StringTie	exon	55085841	55085973	1000	+	.	gene_id "MSTRG.90487"; transcript_id "ENST00000245618"; exon_number "10"; gene_name "EPS8L1"; ref_gene_id "ENSG00000131037";
chr19	StringTie	exon	55086061	55086192	1000	+	.	gene_id "MSTRG.90487"; transcript_id "ENST00000245618"; exon_number "11"; gene_name "EPS8L1"; ref_gene_id "ENSG00000131037";
chr19	StringTie	exon	55086392	55086518	1000	+	.	gene_id "MSTRG.90487"; transcript_id "ENST00000245618"; exon_number "12"; gene_name "EPS8L1"; ref_gene_id "ENSG00000131037";
chr19	StringTie	exon	55086714	55086888	1000	+	.	gene_id "MSTRG.90487"; transcript_id "ENST00000245618"; exon_number "13"; gene_name "EPS8L1"; ref_gene_id "ENSG00000131037";
chr19	StringTie	exon	55087303	55087435	1000	+	.	gene_id "MSTRG.90487"; transcript_id "ENST00000245618"; exon_number "14"; gene_name "EPS8L1"; ref_gene_id "ENSG00000131037";
chr19	StringTie	exon	55087528	55087919	1000	+	.	gene_id "MSTRG.90487"; transcript_id "ENST00000245618"; exon_number "15"; gene_name "EPS8L1"; ref_gene_id "ENSG00000131037";
chr19	StringTie	transcript	55075903	55087848	1000	+	.	gene_id "MSTRG.90487"; transcript_id "ENST00000540810"; gene_name "EPS8L1"; ref_gene_id "ENSG00000131037";
chr19	StringTie	exon	55075903	55075919	1000	+	.	gene_id "MSTRG.90487"; transcript_id "ENST00000540810"; exon_number "1"; gene_name "EPS8L1"; ref_gene_id "ENSG00000131037";
chr19	StringTie	exon	55076408	55076461	1000	+	.	gene_id "MSTRG.90487"; transcript_id "ENST00000540810"; exon_number "2"; gene_name "EPS8L1"; ref_gene_id "ENSG00000131037";
chr19	StringTie	exon	55079690	55079851	1000	+	.	gene_id "MSTRG.90487"; transcript_id "ENST00000540810"; exon_number "3"; gene_name "EPS8L1"; ref_gene_id "ENSG00000131037";
chr19	StringTie	exon	55080129	55080278	1000	+	.	gene_id "MSTRG.90487"; transcript_id "ENST00000540810"; exon_number "4"; gene_name "EPS8L1"; ref_gene_id "ENSG00000131037";
chr19	StringTie	exon	55080772	55080854	1000	+	.	gene_id "MSTRG.90487"; transcript_id "ENST00000540810"; exon_number "5"; gene_name "EPS8L1"; ref_gene_id "ENSG00000131037";
chr19	StringTie	exon	55081231	55081492	1000	+	.	gene_id "MSTRG.90487"; transcript_id "ENST00000540810"; exon_number "6"; gene_name "EPS8L1"; ref_gene_id "ENSG00000131037";
chr19	StringTie	exon	55081773	55081899	1000	+	.	gene_id "MSTRG.90487"; transcript_id "ENST00000540810"; exon_number "7"; gene_name "EPS8L1"; ref_gene_id "ENSG00000131037";
chr19	StringTie	exon	55082092	55082180	1000	+	.	gene_id "MSTRG.90487"; transcript_id "ENST00000540810"; exon_number "8"; gene_name "EPS8L1"; ref_gene_id "ENSG00000131037";
chr19	StringTie	exon	55082275	55082349	1000	+	.	gene_id "MSTRG.90487"; transcript_id "ENST00000540810"; exon_number "9"; gene_name "EPS8L1"; ref_gene_id "ENSG00000131037";
chr19	StringTie	exon	55082454	55082602	1000	+	.	gene_id "MSTRG.90487"; transcript_id "ENST00000540810"; exon_number "10"; gene_name "EPS8L1"; ref_gene_id "ENSG00000131037";
chr19	StringTie	exon	55083378	55083519	1000	+	.	gene_id "MSTRG.90487"; transcript_id "ENST00000540810"; exon_number "11"; gene_name "EPS8L1"; ref_gene_id "ENSG00000131037";
chr19	StringTie	exon	55083616	55083644	1000	+	.	gene_id "MSTRG.90487"; transcript_id "ENST00000540810"; exon_number "12"; gene_name "EPS8L1"; ref_gene_id "ENSG00000131037";
chr19	StringTie	exon	55085841	55085973	1000	+	.	gene_id "MSTRG.90487"; transcript_id "ENST00000540810"; exon_number "13"; gene_name "EPS8L1"; ref_gene_id "ENSG00000131037";
chr19	StringTie	exon	55086061	55086192	1000	+	.	gene_id "MSTRG.90487"; transcript_id "ENST00000540810"; exon_number "14"; gene_name "EPS8L1"; ref_gene_id "ENSG00000131037";
chr19	StringTie	exon	55086392	55086518	1000	+	.	gene_id "MSTRG.90487"; transcript_id "ENST00000540810"; exon_number "15"; gene_name "EPS8L1"; ref_gene_id "ENSG00000131037";
chr19	StringTie	exon	55086714	55086888	1000	+	.	gene_id "MSTRG.90487"; transcript_id "ENST00000540810"; exon_number "16"; gene_name "EPS8L1"; ref_gene_id "ENSG00000131037";
chr19	StringTie	exon	55087303	55087435	1000	+	.	gene_id "MSTRG.90487"; transcript_id "ENST00000540810"; exon_number "17"; gene_name "EPS8L1"; ref_gene_id "ENSG00000131037";
chr19	StringTie	exon	55087528	55087848	1000	+	.	gene_id "MSTRG.90487"; transcript_id "ENST00000540810"; exon_number "18"; gene_name "EPS8L1"; ref_gene_id "ENSG00000131037";
chr19	StringTie	transcript	55084465	55086435	1000	+	.	gene_id "MSTRG.90487"; transcript_id "ENST00000585347"; gene_name "EPS8L1"; ref_gene_id "ENSG00000131037";
chr19	StringTie	exon	55084465	55084642	1000	+	.	gene_id "MSTRG.90487"; transcript_id "ENST00000585347"; exon_number "1"; gene_name "EPS8L1"; ref_gene_id "ENSG00000131037";
chr19	StringTie	exon	55085841	55085973	1000	+	.	gene_id "MSTRG.90487"; transcript_id "ENST00000585347"; exon_number "2"; gene_name "EPS8L1"; ref_gene_id "ENSG00000131037";
chr19	StringTie	exon	55086061	55086192	1000	+	.	gene_id "MSTRG.90487"; transcript_id "ENST00000585347"; exon_number "3"; gene_name "EPS8L1"; ref_gene_id "ENSG00000131037";
chr19	StringTie	exon	55086392	55086435	1000	+	.	gene_id "MSTRG.90487"; transcript_id "ENST00000585347"; exon_number "4"; gene_name "EPS8L1"; ref_gene_id "ENSG00000131037";
chr19	StringTie	transcript	55072020	55087919	1000	+	.	gene_id "MSTRG.90487"; transcript_id "ENST00000586329"; gene_name "EPS8L1"; ref_gene_id "ENSG00000131037";
chr19	StringTie	exon	55072020	55072260	1000	+	.	gene_id "MSTRG.90487"; transcript_id "ENST00000586329"; exon_number "1"; gene_name "EPS8L1"; ref_gene_id "ENSG00000131037";
chr19	StringTie	exon	55079690	55079851	1000	+	.	gene_id "MSTRG.90487"; transcript_id "ENST00000586329"; exon_number "2"; gene_name "EPS8L1"; ref_gene_id "ENSG00000131037";
chr19	StringTie	exon	55080129	55080278	1000	+	.	gene_id "MSTRG.90487"; transcript_id "ENST00000586329"; exon_number "3"; gene_name "EPS8L1"; ref_gene_id "ENSG00000131037";
chr19	StringTie	exon	55080772	55080854	1000	+	.	gene_id "MSTRG.90487"; transcript_id "ENST00000586329"; exon_number "4"; gene_name "EPS8L1"; ref_gene_id "ENSG00000131037";
chr19	StringTie	exon	55081231	55081492	1000	+	.	gene_id "MSTRG.90487"; transcript_id "ENST00000586329"; exon_number "5"; gene_name "EPS8L1"; ref_gene_id "ENSG00000131037";
chr19	StringTie	exon	55081773	55081899	1000	+	.	gene_id "MSTRG.90487"; transcript_id "ENST00000586329"; exon_number "6"; gene_name "EPS8L1"; ref_gene_id "ENSG00000131037";
chr19	StringTie	exon	55082092	55082180	1000	+	.	gene_id "MSTRG.90487"; transcript_id "ENST00000586329"; exon_number "7"; gene_name "EPS8L1"; ref_gene_id "ENSG00000131037";
chr19	StringTie	exon	55082275	55082349	1000	+	.	gene_id "MSTRG.90487"; transcript_id "ENST00000586329"; exon_number "8"; gene_name "EPS8L1"; ref_gene_id "ENSG00000131037";
chr19	StringTie	exon	55082454	55082602	1000	+	.	gene_id "MSTRG.90487"; transcript_id "ENST00000586329"; exon_number "9"; gene_name "EPS8L1"; ref_gene_id "ENSG00000131037";
chr19	StringTie	exon	55083378	55083644	1000	+	.	gene_id "MSTRG.90487"; transcript_id "ENST00000586329"; exon_number "10"; gene_name "EPS8L1"; ref_gene_id "ENSG00000131037";
chr19	StringTie	exon	55085841	55085973	1000	+	.	gene_id "MSTRG.90487"; transcript_id "ENST00000586329"; exon_number "11"; gene_name "EPS8L1"; ref_gene_id "ENSG00000131037";
chr19	StringTie	exon	55087528	55087919	1000	+	.	gene_id "MSTRG.90487"; transcript_id "ENST00000586329"; exon_number "12"; gene_name "EPS8L1"; ref_gene_id "ENSG00000131037";
chr19	StringTie	transcript	55087069	55087905	1000	+	.	gene_id "MSTRG.90487"; transcript_id "ENST00000587715"; gene_name "EPS8L1"; ref_gene_id "ENSG00000131037";
chr19	StringTie	exon	55087069	55087435	1000	+	.	gene_id "MSTRG.90487"; transcript_id "ENST00000587715"; exon_number "1"; gene_name "EPS8L1"; ref_gene_id "ENSG00000131037";
chr19	StringTie	exon	55087528	55087905	1000	+	.	gene_id "MSTRG.90487"; transcript_id "ENST00000587715"; exon_number "2"; gene_name "EPS8L1"; ref_gene_id "ENSG00000131037";
chr19	StringTie	transcript	55076356	55085892	1000	+	.	gene_id "MSTRG.90487"; transcript_id "ENST00000587786"; gene_name "EPS8L1"; ref_gene_id "ENSG00000131037";
chr19	StringTie	exon	55076356	55076461	1000	+	.	gene_id "MSTRG.90487"; transcript_id "ENST00000587786"; exon_number "1"; gene_name "EPS8L1"; ref_gene_id "ENSG00000131037";
chr19	StringTie	exon	55078088	55078128	1000	+	.	gene_id "MSTRG.90487"; transcript_id "ENST00000587786"; exon_number "2"; gene_name "EPS8L1"; ref_gene_id "ENSG00000131037";
chr19	StringTie	exon	55079690	55079851	1000	+	.	gene_id "MSTRG.90487"; transcript_id "ENST00000587786"; exon_number "3"; gene_name "EPS8L1"; ref_gene_id "ENSG00000131037";
chr19	StringTie	exon	55080129	55080278	1000	+	.	gene_id "MSTRG.90487"; transcript_id "ENST00000587786"; exon_number "4"; gene_name "EPS8L1"; ref_gene_id "ENSG00000131037";
chr19	StringTie	exon	55080772	55080854	1000	+	.	gene_id "MSTRG.90487"; transcript_id "ENST00000587786"; exon_number "5"; gene_name "EPS8L1"; ref_gene_id "ENSG00000131037";
chr19	StringTie	exon	55081231	55081492	1000	+	.	gene_id "MSTRG.90487"; transcript_id "ENST00000587786"; exon_number "6"; gene_name "EPS8L1"; ref_gene_id "ENSG00000131037";
chr19	StringTie	exon	55081773	55081899	1000	+	.	gene_id "MSTRG.90487"; transcript_id "ENST00000587786"; exon_number "7"; gene_name "EPS8L1"; ref_gene_id "ENSG00000131037";
chr19	StringTie	exon	55082092	55082180	1000	+	.	gene_id "MSTRG.90487"; transcript_id "ENST00000587786"; exon_number "8"; gene_name "EPS8L1"; ref_gene_id "ENSG00000131037";
chr19	StringTie	exon	55082275	55082349	1000	+	.	gene_id "MSTRG.90487"; transcript_id "ENST00000587786"; exon_number "9"; gene_name "EPS8L1"; ref_gene_id "ENSG00000131037";
chr19	StringTie	exon	55082454	55082602	1000	+	.	gene_id "MSTRG.90487"; transcript_id "ENST00000587786"; exon_number "10"; gene_name "EPS8L1"; ref_gene_id "ENSG00000131037";
chr19	StringTie	exon	55083378	55083519	1000	+	.	gene_id "MSTRG.90487"; transcript_id "ENST00000587786"; exon_number "11"; gene_name "EPS8L1"; ref_gene_id "ENSG00000131037";
chr19	StringTie	exon	55083616	55083644	1000	+	.	gene_id "MSTRG.90487"; transcript_id "ENST00000587786"; exon_number "12"; gene_name "EPS8L1"; ref_gene_id "ENSG00000131037";
chr19	StringTie	exon	55083767	55084642	1000	+	.	gene_id "MSTRG.90487"; transcript_id "ENST00000587786"; exon_number "13"; gene_name "EPS8L1"; ref_gene_id "ENSG00000131037";
chr19	StringTie	exon	55085841	55085892	1000	+	.	gene_id "MSTRG.90487"; transcript_id "ENST00000587786"; exon_number "14"; gene_name "EPS8L1"; ref_gene_id "ENSG00000131037";
chr19	StringTie	transcript	55086777	55087920	1000	+	.	gene_id "MSTRG.90487"; transcript_id "ENST00000587901"; gene_name "EPS8L1"; ref_gene_id "ENSG00000131037";
chr19	StringTie	exon	55086777	55086888	1000	+	.	gene_id "MSTRG.90487"; transcript_id "ENST00000587901"; exon_number "1"; gene_name "EPS8L1"; ref_gene_id "ENSG00000131037";
chr19	StringTie	exon	55087355	55087435	1000	+	.	gene_id "MSTRG.90487"; transcript_id "ENST00000587901"; exon_number "2"; gene_name "EPS8L1"; ref_gene_id "ENSG00000131037";
chr19	StringTie	exon	55087528	55087920	1000	+	.	gene_id "MSTRG.90487"; transcript_id "ENST00000587901"; exon_number "3"; gene_name "EPS8L1"; ref_gene_id "ENSG00000131037";
chr19	StringTie	transcript	55080392	55087689	1000	+	.	gene_id "MSTRG.90487"; transcript_id "ENST00000588359"; gene_name "EPS8L1"; ref_gene_id "ENSG00000131037";
chr19	StringTie	exon	55080392	55080547	1000	+	.	gene_id "MSTRG.90487"; transcript_id "ENST00000588359"; exon_number "1"; gene_name "EPS8L1"; ref_gene_id "ENSG00000131037";
chr19	StringTie	exon	55082481	55082602	1000	+	.	gene_id "MSTRG.90487"; transcript_id "ENST00000588359"; exon_number "2"; gene_name "EPS8L1"; ref_gene_id "ENSG00000131037";
chr19	StringTie	exon	55083378	55083644	1000	+	.	gene_id "MSTRG.90487"; transcript_id "ENST00000588359"; exon_number "3"; gene_name "EPS8L1"; ref_gene_id "ENSG00000131037";
chr19	StringTie	exon	55085841	55085973	1000	+	.	gene_id "MSTRG.90487"; transcript_id "ENST00000588359"; exon_number "4"; gene_name "EPS8L1"; ref_gene_id "ENSG00000131037";
chr19	StringTie	exon	55086061	55086192	1000	+	.	gene_id "MSTRG.90487"; transcript_id "ENST00000588359"; exon_number "5"; gene_name "EPS8L1"; ref_gene_id "ENSG00000131037";
chr19	StringTie	exon	55086392	55086518	1000	+	.	gene_id "MSTRG.90487"; transcript_id "ENST00000588359"; exon_number "6"; gene_name "EPS8L1"; ref_gene_id "ENSG00000131037";
chr19	StringTie	exon	55086714	55086888	1000	+	.	gene_id "MSTRG.90487"; transcript_id "ENST00000588359"; exon_number "7"; gene_name "EPS8L1"; ref_gene_id "ENSG00000131037";
chr19	StringTie	exon	55087303	55087435	1000	+	.	gene_id "MSTRG.90487"; transcript_id "ENST00000588359"; exon_number "8"; gene_name "EPS8L1"; ref_gene_id "ENSG00000131037";
chr19	StringTie	exon	55087528	55087689	1000	+	.	gene_id "MSTRG.90487"; transcript_id "ENST00000588359"; exon_number "9"; gene_name "EPS8L1"; ref_gene_id "ENSG00000131037";
chr19	StringTie	transcript	55081938	55087923	1000	+	.	gene_id "MSTRG.90487"; transcript_id "ENST00000589362"; gene_name "EPS8L1"; ref_gene_id "ENSG00000131037";
chr19	StringTie	exon	55081938	55082180	1000	+	.	gene_id "MSTRG.90487"; transcript_id "ENST00000589362"; exon_number "1"; gene_name "EPS8L1"; ref_gene_id "ENSG00000131037";
chr19	StringTie	exon	55082275	55082349	1000	+	.	gene_id "MSTRG.90487"; transcript_id "ENST00000589362"; exon_number "2"; gene_name "EPS8L1"; ref_gene_id "ENSG00000131037";
chr19	StringTie	exon	55082454	55082602	1000	+	.	gene_id "MSTRG.90487"; transcript_id "ENST00000589362"; exon_number "3"; gene_name "EPS8L1"; ref_gene_id "ENSG00000131037";
chr19	StringTie	exon	55083378	55083644	1000	+	.	gene_id "MSTRG.90487"; transcript_id "ENST00000589362"; exon_number "4"; gene_name "EPS8L1"; ref_gene_id "ENSG00000131037";
chr19	StringTie	exon	55085841	55085973	1000	+	.	gene_id "MSTRG.90487"; transcript_id "ENST00000589362"; exon_number "5"; gene_name "EPS8L1"; ref_gene_id "ENSG00000131037";
chr19	StringTie	exon	55086061	55086192	1000	+	.	gene_id "MSTRG.90487"; transcript_id "ENST00000589362"; exon_number "6"; gene_name "EPS8L1"; ref_gene_id "ENSG00000131037";
chr19	StringTie	exon	55086392	55086518	1000	+	.	gene_id "MSTRG.90487"; transcript_id "ENST00000589362"; exon_number "7"; gene_name "EPS8L1"; ref_gene_id "ENSG00000131037";
chr19	StringTie	exon	55086714	55086888	1000	+	.	gene_id "MSTRG.90487"; transcript_id "ENST00000589362"; exon_number "8"; gene_name "EPS8L1"; ref_gene_id "ENSG00000131037";
chr19	StringTie	exon	55087303	55087435	1000	+	.	gene_id "MSTRG.90487"; transcript_id "ENST00000589362"; exon_number "9"; gene_name "EPS8L1"; ref_gene_id "ENSG00000131037";
chr19	StringTie	exon	55087528	55087923	1000	+	.	gene_id "MSTRG.90487"; transcript_id "ENST00000589362"; exon_number "10"; gene_name "EPS8L1"; ref_gene_id "ENSG00000131037";
chr19	StringTie	transcript	55085695	55086192	1000	+	.	gene_id "MSTRG.90487"; transcript_id "ENST00000589694"; gene_name "EPS8L1"; ref_gene_id "ENSG00000131037";
chr19	StringTie	exon	55085695	55085973	1000	+	.	gene_id "MSTRG.90487"; transcript_id "ENST00000589694"; exon_number "1"; gene_name "EPS8L1"; ref_gene_id "ENSG00000131037";
chr19	StringTie	exon	55086061	55086192	1000	+	.	gene_id "MSTRG.90487"; transcript_id "ENST00000589694"; exon_number "2"; gene_name "EPS8L1"; ref_gene_id "ENSG00000131037";
chr19	StringTie	transcript	55081032	55081874	1000	+	.	gene_id "MSTRG.90487"; transcript_id "ENST00000590232"; gene_name "EPS8L1"; ref_gene_id "ENSG00000131037";
chr19	StringTie	exon	55081032	55081492	1000	+	.	gene_id "MSTRG.90487"; transcript_id "ENST00000590232"; exon_number "1"; gene_name "EPS8L1"; ref_gene_id "ENSG00000131037";
chr19	StringTie	exon	55081773	55081874	1000	+	.	gene_id "MSTRG.90487"; transcript_id "ENST00000590232"; exon_number "2"; gene_name "EPS8L1"; ref_gene_id "ENSG00000131037";
chr19	StringTie	transcript	55081692	55083404	1000	+	.	gene_id "MSTRG.90487"; transcript_id "ENST00000590610"; gene_name "EPS8L1"; ref_gene_id "ENSG00000131037";
chr19	StringTie	exon	55081692	55081899	1000	+	.	gene_id "MSTRG.90487"; transcript_id "ENST00000590610"; exon_number "1"; gene_name "EPS8L1"; ref_gene_id "ENSG00000131037";
chr19	StringTie	exon	55082092	55082180	1000	+	.	gene_id "MSTRG.90487"; transcript_id "ENST00000590610"; exon_number "2"; gene_name "EPS8L1"; ref_gene_id "ENSG00000131037";
chr19	StringTie	exon	55082275	55082349	1000	+	.	gene_id "MSTRG.90487"; transcript_id "ENST00000590610"; exon_number "3"; gene_name "EPS8L1"; ref_gene_id "ENSG00000131037";
chr19	StringTie	exon	55082454	55082602	1000	+	.	gene_id "MSTRG.90487"; transcript_id "ENST00000590610"; exon_number "4"; gene_name "EPS8L1"; ref_gene_id "ENSG00000131037";
chr19	StringTie	exon	55083378	55083404	1000	+	.	gene_id "MSTRG.90487"; transcript_id "ENST00000590610"; exon_number "5"; gene_name "EPS8L1"; ref_gene_id "ENSG00000131037";
chr19	StringTie	transcript	55075888	55080376	1000	+	.	gene_id "MSTRG.90487"; transcript_id "ENST00000591219"; gene_name "EPS8L1"; ref_gene_id "ENSG00000131037";
chr19	StringTie	exon	55075888	55075919	1000	+	.	gene_id "MSTRG.90487"; transcript_id "ENST00000591219"; exon_number "1"; gene_name "EPS8L1"; ref_gene_id "ENSG00000131037";
chr19	StringTie	exon	55076408	55076461	1000	+	.	gene_id "MSTRG.90487"; transcript_id "ENST00000591219"; exon_number "2"; gene_name "EPS8L1"; ref_gene_id "ENSG00000131037";
chr19	StringTie	exon	55078088	55078128	1000	+	.	gene_id "MSTRG.90487"; transcript_id "ENST00000591219"; exon_number "3"; gene_name "EPS8L1"; ref_gene_id "ENSG00000131037";
chr19	StringTie	exon	55078999	55079057	1000	+	.	gene_id "MSTRG.90487"; transcript_id "ENST00000591219"; exon_number "4"; gene_name "EPS8L1"; ref_gene_id "ENSG00000131037";
chr19	StringTie	exon	55079690	55079851	1000	+	.	gene_id "MSTRG.90487"; transcript_id "ENST00000591219"; exon_number "5"; gene_name "EPS8L1"; ref_gene_id "ENSG00000131037";
chr19	StringTie	exon	55080129	55080376	1000	+	.	gene_id "MSTRG.90487"; transcript_id "ENST00000591219"; exon_number "6"; gene_name "EPS8L1"; ref_gene_id "ENSG00000131037";
chr19	StringTie	transcript	55080437	55081327	1000	+	.	gene_id "MSTRG.90487"; transcript_id "ENST00000592044"; gene_name "EPS8L1"; ref_gene_id "ENSG00000131037";
chr19	StringTie	exon	55080437	55080854	1000	+	.	gene_id "MSTRG.90487"; transcript_id "ENST00000592044"; exon_number "1"; gene_name "EPS8L1"; ref_gene_id "ENSG00000131037";
chr19	StringTie	exon	55081231	55081327	1000	+	.	gene_id "MSTRG.90487"; transcript_id "ENST00000592044"; exon_number "2"; gene_name "EPS8L1"; ref_gene_id "ENSG00000131037";
chr19	StringTie	transcript	55081693	55087922	1000	+	.	gene_id "MSTRG.90487"; transcript_id "ENST00000592102"; gene_name "EPS8L1"; ref_gene_id "ENSG00000131037";
chr19	StringTie	exon	55081693	55081899	1000	+	.	gene_id "MSTRG.90487"; transcript_id "ENST00000592102"; exon_number "1"; gene_name "EPS8L1"; ref_gene_id "ENSG00000131037";
chr19	StringTie	exon	55082092	55082349	1000	+	.	gene_id "MSTRG.90487"; transcript_id "ENST00000592102"; exon_number "2"; gene_name "EPS8L1"; ref_gene_id "ENSG00000131037";
chr19	StringTie	exon	55082454	55082602	1000	+	.	gene_id "MSTRG.90487"; transcript_id "ENST00000592102"; exon_number "3"; gene_name "EPS8L1"; ref_gene_id "ENSG00000131037";
chr19	StringTie	exon	55083378	55083644	1000	+	.	gene_id "MSTRG.90487"; transcript_id "ENST00000592102"; exon_number "4"; gene_name "EPS8L1"; ref_gene_id "ENSG00000131037";
chr19	StringTie	exon	55085841	55085973	1000	+	.	gene_id "MSTRG.90487"; transcript_id "ENST00000592102"; exon_number "5"; gene_name "EPS8L1"; ref_gene_id "ENSG00000131037";
chr19	StringTie	exon	55086061	55086192	1000	+	.	gene_id "MSTRG.90487"; transcript_id "ENST00000592102"; exon_number "6"; gene_name "EPS8L1"; ref_gene_id "ENSG00000131037";
chr19	StringTie	exon	55086392	55086518	1000	+	.	gene_id "MSTRG.90487"; transcript_id "ENST00000592102"; exon_number "7"; gene_name "EPS8L1"; ref_gene_id "ENSG00000131037";
chr19	StringTie	exon	55086714	55086888	1000	+	.	gene_id "MSTRG.90487"; transcript_id "ENST00000592102"; exon_number "8"; gene_name "EPS8L1"; ref_gene_id "ENSG00000131037";
chr19	StringTie	exon	55087303	55087435	1000	+	.	gene_id "MSTRG.90487"; transcript_id "ENST00000592102"; exon_number "9"; gene_name "EPS8L1"; ref_gene_id "ENSG00000131037";
chr19	StringTie	exon	55087528	55087922	1000	+	.	gene_id "MSTRG.90487"; transcript_id "ENST00000592102"; exon_number "10"; gene_name "EPS8L1"; ref_gene_id "ENSG00000131037";
chr19	StringTie	transcript	55081693	55083480	1000	+	.	gene_id "MSTRG.90487"; transcript_id "ENST00000592284"; gene_name "EPS8L1"; ref_gene_id "ENSG00000131037";
chr19	StringTie	exon	55081693	55081899	1000	+	.	gene_id "MSTRG.90487"; transcript_id "ENST00000592284"; exon_number "1"; gene_name "EPS8L1"; ref_gene_id "ENSG00000131037";
chr19	StringTie	exon	55082092	55082349	1000	+	.	gene_id "MSTRG.90487"; transcript_id "ENST00000592284"; exon_number "2"; gene_name "EPS8L1"; ref_gene_id "ENSG00000131037";
chr19	StringTie	exon	55082454	55082602	1000	+	.	gene_id "MSTRG.90487"; transcript_id "ENST00000592284"; exon_number "3"; gene_name "EPS8L1"; ref_gene_id "ENSG00000131037";
chr19	StringTie	exon	55083378	55083480	1000	+	.	gene_id "MSTRG.90487"; transcript_id "ENST00000592284"; exon_number "4"; gene_name "EPS8L1"; ref_gene_id "ENSG00000131037";
chr19	StringTie	transcript	55079585	55080183	1000	+	.	gene_id "MSTRG.90487"; transcript_id "ENST00000592318"; gene_name "EPS8L1"; ref_gene_id "ENSG00000131037";
chr19	StringTie	exon	55079585	55079851	1000	+	.	gene_id "MSTRG.90487"; transcript_id "ENST00000592318"; exon_number "1"; gene_name "EPS8L1"; ref_gene_id "ENSG00000131037";
chr19	StringTie	exon	55080129	55080183	1000	+	.	gene_id "MSTRG.90487"; transcript_id "ENST00000592318"; exon_number "2"; gene_name "EPS8L1"; ref_gene_id "ENSG00000131037";
chr19	StringTie	transcript	55075853	55083985	1000	+	.	gene_id "MSTRG.90487"; transcript_id "ENST00000592824"; gene_name "EPS8L1"; ref_gene_id "ENSG00000131037";
chr19	StringTie	exon	55075853	55075919	1000	+	.	gene_id "MSTRG.90487"; transcript_id "ENST00000592824"; exon_number "1"; gene_name "EPS8L1"; ref_gene_id "ENSG00000131037";
chr19	StringTie	exon	55076408	55076461	1000	+	.	gene_id "MSTRG.90487"; transcript_id "ENST00000592824"; exon_number "2"; gene_name "EPS8L1"; ref_gene_id "ENSG00000131037";
chr19	StringTie	exon	55078088	55078128	1000	+	.	gene_id "MSTRG.90487"; transcript_id "ENST00000592824"; exon_number "3"; gene_name "EPS8L1"; ref_gene_id "ENSG00000131037";
chr19	StringTie	exon	55078999	55079057	1000	+	.	gene_id "MSTRG.90487"; transcript_id "ENST00000592824"; exon_number "4"; gene_name "EPS8L1"; ref_gene_id "ENSG00000131037";
chr19	StringTie	exon	55079690	55079851	1000	+	.	gene_id "MSTRG.90487"; transcript_id "ENST00000592824"; exon_number "5"; gene_name "EPS8L1"; ref_gene_id "ENSG00000131037";
chr19	StringTie	exon	55080129	55080278	1000	+	.	gene_id "MSTRG.90487"; transcript_id "ENST00000592824"; exon_number "6"; gene_name "EPS8L1"; ref_gene_id "ENSG00000131037";
chr19	StringTie	exon	55080772	55080854	1000	+	.	gene_id "MSTRG.90487"; transcript_id "ENST00000592824"; exon_number "7"; gene_name "EPS8L1"; ref_gene_id "ENSG00000131037";
chr19	StringTie	exon	55081231	55081492	1000	+	.	gene_id "MSTRG.90487"; transcript_id "ENST00000592824"; exon_number "8"; gene_name "EPS8L1"; ref_gene_id "ENSG00000131037";
chr19	StringTie	exon	55081773	55081899	1000	+	.	gene_id "MSTRG.90487"; transcript_id "ENST00000592824"; exon_number "9"; gene_name "EPS8L1"; ref_gene_id "ENSG00000131037";
chr19	StringTie	exon	55082092	55082180	1000	+	.	gene_id "MSTRG.90487"; transcript_id "ENST00000592824"; exon_number "10"; gene_name "EPS8L1"; ref_gene_id "ENSG00000131037";
chr19	StringTie	exon	55082275	55082349	1000	+	.	gene_id "MSTRG.90487"; transcript_id "ENST00000592824"; exon_number "11"; gene_name "EPS8L1"; ref_gene_id "ENSG00000131037";
chr19	StringTie	exon	55082454	55082602	1000	+	.	gene_id "MSTRG.90487"; transcript_id "ENST00000592824"; exon_number "12"; gene_name "EPS8L1"; ref_gene_id "ENSG00000131037";
chr19	StringTie	exon	55083378	55083519	1000	+	.	gene_id "MSTRG.90487"; transcript_id "ENST00000592824"; exon_number "13"; gene_name "EPS8L1"; ref_gene_id "ENSG00000131037";
chr19	StringTie	exon	55083616	55083644	1000	+	.	gene_id "MSTRG.90487"; transcript_id "ENST00000592824"; exon_number "14"; gene_name "EPS8L1"; ref_gene_id "ENSG00000131037";
chr19	StringTie	exon	55083767	55083985	1000	+	.	gene_id "MSTRG.90487"; transcript_id "ENST00000592824"; exon_number "15"; gene_name "EPS8L1"; ref_gene_id "ENSG00000131037";
chr19	StringTie	transcript	55071296	55090574	1000	+	.	gene_id "MSTRG.90487"; transcript_id "MSTRG.90487.1";
chr19	StringTie	exon	55071296	55075919	1000	+	.	gene_id "MSTRG.90487"; transcript_id "MSTRG.90487.1"; exon_number "1";
chr19	StringTie	exon	55076408	55076461	1000	+	.	gene_id "MSTRG.90487"; transcript_id "MSTRG.90487.1"; exon_number "2";
chr19	StringTie	exon	55078088	55078128	1000	+	.	gene_id "MSTRG.90487"; transcript_id "MSTRG.90487.1"; exon_number "3";
chr19	StringTie	exon	55078999	55079057	1000	+	.	gene_id "MSTRG.90487"; transcript_id "MSTRG.90487.1"; exon_number "4";
chr19	StringTie	exon	55079690	55079851	1000	+	.	gene_id "MSTRG.90487"; transcript_id "MSTRG.90487.1"; exon_number "5";
chr19	StringTie	exon	55080129	55080541	1000	+	.	gene_id "MSTRG.90487"; transcript_id "MSTRG.90487.1"; exon_number "6";
chr19	StringTie	exon	55080772	55080854	1000	+	.	gene_id "MSTRG.90487"; transcript_id "MSTRG.90487.1"; exon_number "7";
chr19	StringTie	exon	55081231	55081492	1000	+	.	gene_id "MSTRG.90487"; transcript_id "MSTRG.90487.1"; exon_number "8";
chr19	StringTie	exon	55081773	55081899	1000	+	.	gene_id "MSTRG.90487"; transcript_id "MSTRG.90487.1"; exon_number "9";
chr19	StringTie	exon	55082092	55082180	1000	+	.	gene_id "MSTRG.90487"; transcript_id "MSTRG.90487.1"; exon_number "10";
chr19	StringTie	exon	55082275	55082349	1000	+	.	gene_id "MSTRG.90487"; transcript_id "MSTRG.90487.1"; exon_number "11";
chr19	StringTie	exon	55082454	55082602	1000	+	.	gene_id "MSTRG.90487"; transcript_id "MSTRG.90487.1"; exon_number "12";
chr19	StringTie	exon	55083378	55083519	1000	+	.	gene_id "MSTRG.90487"; transcript_id "MSTRG.90487.1"; exon_number "13";
chr19	StringTie	exon	55083616	55083644	1000	+	.	gene_id "MSTRG.90487"; transcript_id "MSTRG.90487.1"; exon_number "14";
chr19	StringTie	exon	55085841	55085973	1000	+	.	gene_id "MSTRG.90487"; transcript_id "MSTRG.90487.1"; exon_number "15";
chr19	StringTie	exon	55086061	55086192	1000	+	.	gene_id "MSTRG.90487"; transcript_id "MSTRG.90487.1"; exon_number "16";
chr19	StringTie	exon	55086392	55086518	1000	+	.	gene_id "MSTRG.90487"; transcript_id "MSTRG.90487.1"; exon_number "17";
chr19	StringTie	exon	55086714	55086888	1000	+	.	gene_id "MSTRG.90487"; transcript_id "MSTRG.90487.1"; exon_number "18";
chr19	StringTie	exon	55087303	55087435	1000	+	.	gene_id "MSTRG.90487"; transcript_id "MSTRG.90487.1"; exon_number "19";
chr19	StringTie	exon	55087528	55090574	1000	+	.	gene_id "MSTRG.90487"; transcript_id "MSTRG.90487.1"; exon_number "20";
chr19	StringTie	transcript	55074961	55090917	1000	+	.	gene_id "MSTRG.90487"; transcript_id "MSTRG.90487.10";
chr19	StringTie	exon	55074961	55075919	1000	+	.	gene_id "MSTRG.90487"; transcript_id "MSTRG.90487.10"; exon_number "1";
chr19	StringTie	exon	55076408	55076461	1000	+	.	gene_id "MSTRG.90487"; transcript_id "MSTRG.90487.10"; exon_number "2";
chr19	StringTie	exon	55078088	55078128	1000	+	.	gene_id "MSTRG.90487"; transcript_id "MSTRG.90487.10"; exon_number "3";
chr19	StringTie	exon	55078999	55079057	1000	+	.	gene_id "MSTRG.90487"; transcript_id "MSTRG.90487.10"; exon_number "4";
chr19	StringTie	exon	55079690	55079851	1000	+	.	gene_id "MSTRG.90487"; transcript_id "MSTRG.90487.10"; exon_number "5";
chr19	StringTie	exon	55080129	55080541	1000	+	.	gene_id "MSTRG.90487"; transcript_id "MSTRG.90487.10"; exon_number "6";
chr19	StringTie	exon	55080772	55080854	1000	+	.	gene_id "MSTRG.90487"; transcript_id "MSTRG.90487.10"; exon_number "7";
chr19	StringTie	exon	55081231	55081492	1000	+	.	gene_id "MSTRG.90487"; transcript_id "MSTRG.90487.10"; exon_number "8";
chr19	StringTie	exon	55081773	55081899	1000	+	.	gene_id "MSTRG.90487"; transcript_id "MSTRG.90487.10"; exon_number "9";
chr19	StringTie	exon	55082092	55082180	1000	+	.	gene_id "MSTRG.90487"; transcript_id "MSTRG.90487.10"; exon_number "10";
chr19	StringTie	exon	55082275	55082349	1000	+	.	gene_id "MSTRG.90487"; transcript_id "MSTRG.90487.10"; exon_number "11";
chr19	StringTie	exon	55082454	55082602	1000	+	.	gene_id "MSTRG.90487"; transcript_id "MSTRG.90487.10"; exon_number "12";
chr19	StringTie	exon	55083378	55083519	1000	+	.	gene_id "MSTRG.90487"; transcript_id "MSTRG.90487.10"; exon_number "13";
chr19	StringTie	exon	55083616	55083644	1000	+	.	gene_id "MSTRG.90487"; transcript_id "MSTRG.90487.10"; exon_number "14";
chr19	StringTie	exon	55083767	55084642	1000	+	.	gene_id "MSTRG.90487"; transcript_id "MSTRG.90487.10"; exon_number "15";
chr19	StringTie	exon	55085841	55085973	1000	+	.	gene_id "MSTRG.90487"; transcript_id "MSTRG.90487.10"; exon_number "16";
chr19	StringTie	exon	55086061	55086192	1000	+	.	gene_id "MSTRG.90487"; transcript_id "MSTRG.90487.10"; exon_number "17";
chr19	StringTie	exon	55086392	55086518	1000	+	.	gene_id "MSTRG.90487"; transcript_id "MSTRG.90487.10"; exon_number "18";
chr19	StringTie	exon	55086714	55086888	1000	+	.	gene_id "MSTRG.90487"; transcript_id "MSTRG.90487.10"; exon_number "19";
chr19	StringTie	exon	55087303	55087435	1000	+	.	gene_id "MSTRG.90487"; transcript_id "MSTRG.90487.10"; exon_number "20";
chr19	StringTie	exon	55087528	55090917	1000	+	.	gene_id "MSTRG.90487"; transcript_id "MSTRG.90487.10"; exon_number "21";
chr19	StringTie	transcript	55077005	55091530	1000	+	.	gene_id "MSTRG.90487"; transcript_id "MSTRG.90487.100";
chr19	StringTie	exon	55077005	55080541	1000	+	.	gene_id "MSTRG.90487"; transcript_id "MSTRG.90487.100"; exon_number "1";
chr19	StringTie	exon	55080772	55080854	1000	+	.	gene_id "MSTRG.90487"; transcript_id "MSTRG.90487.100"; exon_number "2";
chr19	StringTie	exon	55081231	55081492	1000	+	.	gene_id "MSTRG.90487"; transcript_id "MSTRG.90487.100"; exon_number "3";
chr19	StringTie	exon	55081773	55081899	1000	+	.	gene_id "MSTRG.90487"; transcript_id "MSTRG.90487.100"; exon_number "4";
chr19	StringTie	exon	55082092	55082180	1000	+	.	gene_id "MSTRG.90487"; transcript_id "MSTRG.90487.100"; exon_number "5";
chr19	StringTie	exon	55082275	55082349	1000	+	.	gene_id "MSTRG.90487"; transcript_id "MSTRG.90487.100"; exon_number "6";
chr19	StringTie	exon	55082454	55082602	1000	+	.	gene_id "MSTRG.90487"; transcript_id "MSTRG.90487.100"; exon_number "7";
chr19	StringTie	exon	55083378	55083519	1000	+	.	gene_id "MSTRG.90487"; transcript_id "MSTRG.90487.100"; exon_number "8";
chr19	StringTie	exon	55083616	55083644	1000	+	.	gene_id "MSTRG.90487"; transcript_id "MSTRG.90487.100"; exon_number "9";
chr19	StringTie	exon	55085841	55085973	1000	+	.	gene_id "MSTRG.90487"; transcript_id "MSTRG.90487.100"; exon_number "10";
chr19	StringTie	exon	55086061	55086192	1000	+	.	gene_id "MSTRG.90487"; transcript_id "MSTRG.90487.100"; exon_number "11";
chr19	StringTie	exon	55086392	55086518	1000	+	.	gene_id "MSTRG.90487"; transcript_id "MSTRG.90487.100"; exon_number "12";
chr19	StringTie	exon	55086714	55086888	1000	+	.	gene_id "MSTRG.90487"; transcript_id "MSTRG.90487.100"; exon_number "13";
chr19	StringTie	exon	55087303	55087435	1000	+	.	gene_id "MSTRG.90487"; transcript_id "MSTRG.90487.100"; exon_number "14";
chr19	StringTie	exon	55087528	55090235	1000	+	.	gene_id "MSTRG.90487"; transcript_id "MSTRG.90487.100"; exon_number "15";
chr19	StringTie	exon	55090918	55091239	1000	+	.	gene_id "MSTRG.90487"; transcript_id "MSTRG.90487.100"; exon_number "16";
chr19	StringTie	exon	55091346	55091530	1000	+	.	gene_id "MSTRG.90487"; transcript_id "MSTRG.90487.100"; exon_number "17";
chr19	StringTie	transcript	55077313	55087963	1000	+	.	gene_id "MSTRG.90487"; transcript_id "MSTRG.90487.101";
chr19	StringTie	exon	55077313	55077532	1000	+	.	gene_id "MSTRG.90487"; transcript_id "MSTRG.90487.101"; exon_number "1";
chr19	StringTie	exon	55078088	55078128	1000	+	.	gene_id "MSTRG.90487"; transcript_id "MSTRG.90487.101"; exon_number "2";
chr19	StringTie	exon	55078999	55079057	1000	+	.	gene_id "MSTRG.90487"; transcript_id "MSTRG.90487.101"; exon_number "3";
chr19	StringTie	exon	55079690	55079851	1000	+	.	gene_id "MSTRG.90487"; transcript_id "MSTRG.90487.101"; exon_number "4";
chr19	StringTie	exon	55080129	55080278	1000	+	.	gene_id "MSTRG.90487"; transcript_id "MSTRG.90487.101"; exon_number "5";
chr19	StringTie	exon	55080772	55080854	1000	+	.	gene_id "MSTRG.90487"; transcript_id "MSTRG.90487.101"; exon_number "6";
chr19	StringTie	exon	55081231	55081492	1000	+	.	gene_id "MSTRG.90487"; transcript_id "MSTRG.90487.101"; exon_number "7";
chr19	StringTie	exon	55081773	55081899	1000	+	.	gene_id "MSTRG.90487"; transcript_id "MSTRG.90487.101"; exon_number "8";
chr19	StringTie	exon	55082092	55082180	1000	+	.	gene_id "MSTRG.90487"; transcript_id "MSTRG.90487.101"; exon_number "9";
chr19	StringTie	exon	55082275	55082349	1000	+	.	gene_id "MSTRG.90487"; transcript_id "MSTRG.90487.101"; exon_number "10";
chr19	StringTie	exon	55082454	55082602	1000	+	.	gene_id "MSTRG.90487"; transcript_id "MSTRG.90487.101"; exon_number "11";
chr19	StringTie	exon	55083378	55083519	1000	+	.	gene_id "MSTRG.90487"; transcript_id "MSTRG.90487.101"; exon_number "12";
chr19	StringTie	exon	55083616	55083644	1000	+	.	gene_id "MSTRG.90487"; transcript_id "MSTRG.90487.101"; exon_number "13";
chr19	StringTie	exon	55083767	55084642	1000	+	.	gene_id "MSTRG.90487"; transcript_id "MSTRG.90487.101"; exon_number "14";
chr19	StringTie	exon	55085841	55085973	1000	+	.	gene_id "MSTRG.90487"; transcript_id "MSTRG.90487.101"; exon_number "15";
chr19	StringTie	exon	55086061	55086192	1000	+	.	gene_id "MSTRG.90487"; transcript_id "MSTRG.90487.101"; exon_number "16";
chr19	StringTie	exon	55086392	55086518	1000	+	.	gene_id "MSTRG.90487"; transcript_id "MSTRG.90487.101"; exon_number "17";
chr19	StringTie	exon	55086714	55086888	1000	+	.	gene_id "MSTRG.90487"; transcript_id "MSTRG.90487.101"; exon_number "18";
chr19	StringTie	exon	55087355	55087435	1000	+	.	gene_id "MSTRG.90487"; transcript_id "MSTRG.90487.101"; exon_number "19";
chr19	StringTie	exon	55087528	55087963	1000	+	.	gene_id "MSTRG.90487"; transcript_id "MSTRG.90487.101"; exon_number "20";
chr19	StringTie	transcript	55077781	55087956	1000	+	.	gene_id "MSTRG.90487"; transcript_id "MSTRG.90487.102";
chr19	StringTie	exon	55077781	55078128	1000	+	.	gene_id "MSTRG.90487"; transcript_id "MSTRG.90487.102"; exon_number "1";
chr19	StringTie	exon	55079690	55079851	1000	+	.	gene_id "MSTRG.90487"; transcript_id "MSTRG.90487.102"; exon_number "2";
chr19	StringTie	exon	55080129	55080278	1000	+	.	gene_id "MSTRG.90487"; transcript_id "MSTRG.90487.102"; exon_number "3";
chr19	StringTie	exon	55080772	55080854	1000	+	.	gene_id "MSTRG.90487"; transcript_id "MSTRG.90487.102"; exon_number "4";
chr19	StringTie	exon	55081231	55081492	1000	+	.	gene_id "MSTRG.90487"; transcript_id "MSTRG.90487.102"; exon_number "5";
chr19	StringTie	exon	55081773	55081899	1000	+	.	gene_id "MSTRG.90487"; transcript_id "MSTRG.90487.102"; exon_number "6";
chr19	StringTie	exon	55082092	55082180	1000	+	.	gene_id "MSTRG.90487"; transcript_id "MSTRG.90487.102"; exon_number "7";
chr19	StringTie	exon	55082275	55082349	1000	+	.	gene_id "MSTRG.90487"; transcript_id "MSTRG.90487.102"; exon_number "8";
chr19	StringTie	exon	55082454	55082602	1000	+	.	gene_id "MSTRG.90487"; transcript_id "MSTRG.90487.102"; exon_number "9";
chr19	StringTie	exon	55083378	55083644	1000	+	.	gene_id "MSTRG.90487"; transcript_id "MSTRG.90487.102"; exon_number "10";
chr19	StringTie	exon	55083767	55085973	1000	+	.	gene_id "MSTRG.90487"; transcript_id "MSTRG.90487.102"; exon_number "11";
chr19	StringTie	exon	55086061	55086192	1000	+	.	gene_id "MSTRG.90487"; transcript_id "MSTRG.90487.102"; exon_number "12";
chr19	StringTie	exon	55086392	55086518	1000	+	.	gene_id "MSTRG.90487"; transcript_id "MSTRG.90487.102"; exon_number "13";
chr19	StringTie	exon	55086714	55086888	1000	+	.	gene_id "MSTRG.90487"; transcript_id "MSTRG.90487.102"; exon_number "14";
chr19	StringTie	exon	55087303	55087435	1000	+	.	gene_id "MSTRG.90487"; transcript_id "MSTRG.90487.102"; exon_number "15";
chr19	StringTie	exon	55087528	55087956	1000	+	.	gene_id "MSTRG.90487"; transcript_id "MSTRG.90487.102"; exon_number "16";
chr19	StringTie	transcript	55077969	55087926	1000	+	.	gene_id "MSTRG.90487"; transcript_id "MSTRG.90487.103";
chr19	StringTie	exon	55077969	55078128	1000	+	.	gene_id "MSTRG.90487"; transcript_id "MSTRG.90487.103"; exon_number "1";
chr19	StringTie	exon	55079690	55079851	1000	+	.	gene_id "MSTRG.90487"; transcript_id "MSTRG.90487.103"; exon_number "2";
chr19	StringTie	exon	55080129	55080278	1000	+	.	gene_id "MSTRG.90487"; transcript_id "MSTRG.90487.103"; exon_number "3";
chr19	StringTie	exon	55081231	55081492	1000	+	.	gene_id "MSTRG.90487"; transcript_id "MSTRG.90487.103"; exon_number "4";
chr19	StringTie	exon	55081773	55081899	1000	+	.	gene_id "MSTRG.90487"; transcript_id "MSTRG.90487.103"; exon_number "5";
chr19	StringTie	exon	55082092	55082180	1000	+	.	gene_id "MSTRG.90487"; transcript_id "MSTRG.90487.103"; exon_number "6";
chr19	StringTie	exon	55082275	55082349	1000	+	.	gene_id "MSTRG.90487"; transcript_id "MSTRG.90487.103"; exon_number "7";
chr19	StringTie	exon	55082454	55082602	1000	+	.	gene_id "MSTRG.90487"; transcript_id "MSTRG.90487.103"; exon_number "8";
chr19	StringTie	exon	55083378	55083644	1000	+	.	gene_id "MSTRG.90487"; transcript_id "MSTRG.90487.103"; exon_number "9";
chr19	StringTie	exon	55085841	55085973	1000	+	.	gene_id "MSTRG.90487"; transcript_id "MSTRG.90487.103"; exon_number "10";
chr19	StringTie	exon	55086061	55086192	1000	+	.	gene_id "MSTRG.90487"; transcript_id "MSTRG.90487.103"; exon_number "11";
chr19	StringTie	exon	55086392	55086518	1000	+	.	gene_id "MSTRG.90487"; transcript_id "MSTRG.90487.103"; exon_number "12";
chr19	StringTie	exon	55086714	55086888	1000	+	.	gene_id "MSTRG.90487"; transcript_id "MSTRG.90487.103"; exon_number "13";
chr19	StringTie	exon	55087303	55087435	1000	+	.	gene_id "MSTRG.90487"; transcript_id "MSTRG.90487.103"; exon_number "14";
chr19	StringTie	exon	55087528	55087926	1000	+	.	gene_id "MSTRG.90487"; transcript_id "MSTRG.90487.103"; exon_number "15";
chr19	StringTie	transcript	55078647	55087981	1000	+	.	gene_id "MSTRG.90487"; transcript_id "MSTRG.90487.104";
chr19	StringTie	exon	55078647	55079851	1000	+	.	gene_id "MSTRG.90487"; transcript_id "MSTRG.90487.104"; exon_number "1";
chr19	StringTie	exon	55080132	55081492	1000	+	.	gene_id "MSTRG.90487"; transcript_id "MSTRG.90487.104"; exon_number "2";
chr19	StringTie	exon	55081773	55081899	1000	+	.	gene_id "MSTRG.90487"; transcript_id "MSTRG.90487.104"; exon_number "3";
chr19	StringTie	exon	55082092	55082180	1000	+	.	gene_id "MSTRG.90487"; transcript_id "MSTRG.90487.104"; exon_number "4";
chr19	StringTie	exon	55082275	55082349	1000	+	.	gene_id "MSTRG.90487"; transcript_id "MSTRG.90487.104"; exon_number "5";
chr19	StringTie	exon	55082454	55082602	1000	+	.	gene_id "MSTRG.90487"; transcript_id "MSTRG.90487.104"; exon_number "6";
chr19	StringTie	exon	55083378	55083519	1000	+	.	gene_id "MSTRG.90487"; transcript_id "MSTRG.90487.104"; exon_number "7";
chr19	StringTie	exon	55083616	55083644	1000	+	.	gene_id "MSTRG.90487"; transcript_id "MSTRG.90487.104"; exon_number "8";
chr19	StringTie	exon	55085841	55085973	1000	+	.	gene_id "MSTRG.90487"; transcript_id "MSTRG.90487.104"; exon_number "9";
chr19	StringTie	exon	55086061	55086192	1000	+	.	gene_id "MSTRG.90487"; transcript_id "MSTRG.90487.104"; exon_number "10";
chr19	StringTie	exon	55086392	55086518	1000	+	.	gene_id "MSTRG.90487"; transcript_id "MSTRG.90487.104"; exon_number "11";
chr19	StringTie	exon	55086714	55086888	1000	+	.	gene_id "MSTRG.90487"; transcript_id "MSTRG.90487.104"; exon_number "12";
chr19	StringTie	exon	55087303	55087435	1000	+	.	gene_id "MSTRG.90487"; transcript_id "MSTRG.90487.104"; exon_number "13";
chr19	StringTie	exon	55087528	55087981	1000	+	.	gene_id "MSTRG.90487"; transcript_id "MSTRG.90487.104"; exon_number "14";
chr19	StringTie	transcript	55080384	55087926	1000	+	.	gene_id "MSTRG.90487"; transcript_id "MSTRG.90487.106";
chr19	StringTie	exon	55080384	55080854	1000	+	.	gene_id "MSTRG.90487"; transcript_id "MSTRG.90487.106"; exon_number "1";
chr19	StringTie	exon	55081231	55081492	1000	+	.	gene_id "MSTRG.90487"; transcript_id "MSTRG.90487.106"; exon_number "2";
chr19	StringTie	exon	55081773	55081899	1000	+	.	gene_id "MSTRG.90487"; transcript_id "MSTRG.90487.106"; exon_number "3";
chr19	StringTie	exon	55082092	55082349	1000	+	.	gene_id "MSTRG.90487"; transcript_id "MSTRG.90487.106"; exon_number "4";
chr19	StringTie	exon	55082429	55082602	1000	+	.	gene_id "MSTRG.90487"; transcript_id "MSTRG.90487.106"; exon_number "5";
chr19	StringTie	exon	55083378	55083519	1000	+	.	gene_id "MSTRG.90487"; transcript_id "MSTRG.90487.106"; exon_number "6";
chr19	StringTie	exon	55083616	55083644	1000	+	.	gene_id "MSTRG.90487"; transcript_id "MSTRG.90487.106"; exon_number "7";
chr19	StringTie	exon	55083767	55084642	1000	+	.	gene_id "MSTRG.90487"; transcript_id "MSTRG.90487.106"; exon_number "8";
chr19	StringTie	exon	55085841	55085973	1000	+	.	gene_id "MSTRG.90487"; transcript_id "MSTRG.90487.106"; exon_number "9";
chr19	StringTie	exon	55086061	55086192	1000	+	.	gene_id "MSTRG.90487"; transcript_id "MSTRG.90487.106"; exon_number "10";
chr19	StringTie	exon	55086392	55086518	1000	+	.	gene_id "MSTRG.90487"; transcript_id "MSTRG.90487.106"; exon_number "11";
chr19	StringTie	exon	55086714	55086888	1000	+	.	gene_id "MSTRG.90487"; transcript_id "MSTRG.90487.106"; exon_number "12";
chr19	StringTie	exon	55087303	55087435	1000	+	.	gene_id "MSTRG.90487"; transcript_id "MSTRG.90487.106"; exon_number "13";
chr19	StringTie	exon	55087528	55087926	1000	+	.	gene_id "MSTRG.90487"; transcript_id "MSTRG.90487.106"; exon_number "14";
chr19	StringTie	transcript	55075039	55090894	1000	+	.	gene_id "MSTRG.90487"; transcript_id "MSTRG.90487.11";
chr19	StringTie	exon	55075039	55075968	1000	+	.	gene_id "MSTRG.90487"; transcript_id "MSTRG.90487.11"; exon_number "1";
chr19	StringTie	exon	55076408	55076461	1000	+	.	gene_id "MSTRG.90487"; transcript_id "MSTRG.90487.11"; exon_number "2";
chr19	StringTie	exon	55078088	55078128	1000	+	.	gene_id "MSTRG.90487"; transcript_id "MSTRG.90487.11"; exon_number "3";
chr19	StringTie	exon	55078999	55079057	1000	+	.	gene_id "MSTRG.90487"; transcript_id "MSTRG.90487.11"; exon_number "4";
chr19	StringTie	exon	55079690	55079851	1000	+	.	gene_id "MSTRG.90487"; transcript_id "MSTRG.90487.11"; exon_number "5";
chr19	StringTie	exon	55080129	55080278	1000	+	.	gene_id "MSTRG.90487"; transcript_id "MSTRG.90487.11"; exon_number "6";
chr19	StringTie	exon	55080772	55080854	1000	+	.	gene_id "MSTRG.90487"; transcript_id "MSTRG.90487.11"; exon_number "7";
chr19	StringTie	exon	55081231	55081492	1000	+	.	gene_id "MSTRG.90487"; transcript_id "MSTRG.90487.11"; exon_number "8";
chr19	StringTie	exon	55081773	55081899	1000	+	.	gene_id "MSTRG.90487"; transcript_id "MSTRG.90487.11"; exon_number "9";
chr19	StringTie	exon	55082092	55082180	1000	+	.	gene_id "MSTRG.90487"; transcript_id "MSTRG.90487.11"; exon_number "10";
chr19	StringTie	exon	55082275	55082349	1000	+	.	gene_id "MSTRG.90487"; transcript_id "MSTRG.90487.11"; exon_number "11";
chr19	StringTie	exon	55082454	55082602	1000	+	.	gene_id "MSTRG.90487"; transcript_id "MSTRG.90487.11"; exon_number "12";
chr19	StringTie	exon	55083378	55083519	1000	+	.	gene_id "MSTRG.90487"; transcript_id "MSTRG.90487.11"; exon_number "13";
chr19	StringTie	exon	55083616	55083644	1000	+	.	gene_id "MSTRG.90487"; transcript_id "MSTRG.90487.11"; exon_number "14";
chr19	StringTie	exon	55085841	55085973	1000	+	.	gene_id "MSTRG.90487"; transcript_id "MSTRG.90487.11"; exon_number "15";
chr19	StringTie	exon	55086061	55086192	1000	+	.	gene_id "MSTRG.90487"; transcript_id "MSTRG.90487.11"; exon_number "16";
chr19	StringTie	exon	55086392	55086518	1000	+	.	gene_id "MSTRG.90487"; transcript_id "MSTRG.90487.11"; exon_number "17";
chr19	StringTie	exon	55086714	55086754	1000	+	.	gene_id "MSTRG.90487"; transcript_id "MSTRG.90487.11"; exon_number "18";
chr19	StringTie	exon	55086869	55086888	1000	+	.	gene_id "MSTRG.90487"; transcript_id "MSTRG.90487.11"; exon_number "19";
chr19	StringTie	exon	55087303	55087435	1000	+	.	gene_id "MSTRG.90487"; transcript_id "MSTRG.90487.11"; exon_number "20";
chr19	StringTie	exon	55087528	55090894	1000	+	.	gene_id "MSTRG.90487"; transcript_id "MSTRG.90487.11"; exon_number "21";
chr19	StringTie	transcript	55081072	55088760	1000	+	.	gene_id "MSTRG.90487"; transcript_id "MSTRG.90487.111";
chr19	StringTie	exon	55081072	55081492	1000	+	.	gene_id "MSTRG.90487"; transcript_id "MSTRG.90487.111"; exon_number "1";
chr19	StringTie	exon	55081773	55081814	1000	+	.	gene_id "MSTRG.90487"; transcript_id "MSTRG.90487.111"; exon_number "2";
chr19	StringTie	exon	55082334	55082349	1000	+	.	gene_id "MSTRG.90487"; transcript_id "MSTRG.90487.111"; exon_number "3";
chr19	StringTie	exon	55082454	55082602	1000	+	.	gene_id "MSTRG.90487"; transcript_id "MSTRG.90487.111"; exon_number "4";
chr19	StringTie	exon	55083378	55083519	1000	+	.	gene_id "MSTRG.90487"; transcript_id "MSTRG.90487.111"; exon_number "5";
chr19	StringTie	exon	55083616	55083644	1000	+	.	gene_id "MSTRG.90487"; transcript_id "MSTRG.90487.111"; exon_number "6";
chr19	StringTie	exon	55085841	55085973	1000	+	.	gene_id "MSTRG.90487"; transcript_id "MSTRG.90487.111"; exon_number "7";
chr19	StringTie	exon	55086061	55086192	1000	+	.	gene_id "MSTRG.90487"; transcript_id "MSTRG.90487.111"; exon_number "8";
chr19	StringTie	exon	55086392	55086518	1000	+	.	gene_id "MSTRG.90487"; transcript_id "MSTRG.90487.111"; exon_number "9";
chr19	StringTie	exon	55086714	55086888	1000	+	.	gene_id "MSTRG.90487"; transcript_id "MSTRG.90487.111"; exon_number "10";
chr19	StringTie	exon	55087303	55087435	1000	+	.	gene_id "MSTRG.90487"; transcript_id "MSTRG.90487.111"; exon_number "11";
chr19	StringTie	exon	55087528	55088760	1000	+	.	gene_id "MSTRG.90487"; transcript_id "MSTRG.90487.111"; exon_number "12";
chr19	StringTie	transcript	55081092	55088759	1000	+	.	gene_id "MSTRG.90487"; transcript_id "MSTRG.90487.112";
chr19	StringTie	exon	55081092	55081492	1000	+	.	gene_id "MSTRG.90487"; transcript_id "MSTRG.90487.112"; exon_number "1";
chr19	StringTie	exon	55081773	55081899	1000	+	.	gene_id "MSTRG.90487"; transcript_id "MSTRG.90487.112"; exon_number "2";
chr19	StringTie	exon	55082092	55082180	1000	+	.	gene_id "MSTRG.90487"; transcript_id "MSTRG.90487.112"; exon_number "3";
chr19	StringTie	exon	55082275	55082349	1000	+	.	gene_id "MSTRG.90487"; transcript_id "MSTRG.90487.112"; exon_number "4";
chr19	StringTie	exon	55082454	55082602	1000	+	.	gene_id "MSTRG.90487"; transcript_id "MSTRG.90487.112"; exon_number "5";
chr19	StringTie	exon	55083378	55083519	1000	+	.	gene_id "MSTRG.90487"; transcript_id "MSTRG.90487.112"; exon_number "6";
chr19	StringTie	exon	55083616	55083644	1000	+	.	gene_id "MSTRG.90487"; transcript_id "MSTRG.90487.112"; exon_number "7";
chr19	StringTie	exon	55085841	55085973	1000	+	.	gene_id "MSTRG.90487"; transcript_id "MSTRG.90487.112"; exon_number "8";
chr19	StringTie	exon	55086061	55086192	1000	+	.	gene_id "MSTRG.90487"; transcript_id "MSTRG.90487.112"; exon_number "9";
chr19	StringTie	exon	55086392	55086518	1000	+	.	gene_id "MSTRG.90487"; transcript_id "MSTRG.90487.112"; exon_number "10";
chr19	StringTie	exon	55086714	55086888	1000	+	.	gene_id "MSTRG.90487"; transcript_id "MSTRG.90487.112"; exon_number "11";
chr19	StringTie	exon	55087340	55087435	1000	+	.	gene_id "MSTRG.90487"; transcript_id "MSTRG.90487.112"; exon_number "12";
chr19	StringTie	exon	55087528	55088759	1000	+	.	gene_id "MSTRG.90487"; transcript_id "MSTRG.90487.112"; exon_number "13";
chr19	StringTie	transcript	55081231	55087945	1000	+	.	gene_id "MSTRG.90487"; transcript_id "MSTRG.90487.113";
chr19	StringTie	exon	55081231	55081492	1000	+	.	gene_id "MSTRG.90487"; transcript_id "MSTRG.90487.113"; exon_number "1";
chr19	StringTie	exon	55081773	55081899	1000	+	.	gene_id "MSTRG.90487"; transcript_id "MSTRG.90487.113"; exon_number "2";
chr19	StringTie	exon	55082092	55082180	1000	+	.	gene_id "MSTRG.90487"; transcript_id "MSTRG.90487.113"; exon_number "3";
chr19	StringTie	exon	55082275	55082349	1000	+	.	gene_id "MSTRG.90487"; transcript_id "MSTRG.90487.113"; exon_number "4";
chr19	StringTie	exon	55082415	55082602	1000	+	.	gene_id "MSTRG.90487"; transcript_id "MSTRG.90487.113"; exon_number "5";
chr19	StringTie	exon	55083378	55083519	1000	+	.	gene_id "MSTRG.90487"; transcript_id "MSTRG.90487.113"; exon_number "6";
chr19	StringTie	exon	55083616	55083644	1000	+	.	gene_id "MSTRG.90487"; transcript_id "MSTRG.90487.113"; exon_number "7";
chr19	StringTie	exon	55085841	55085973	1000	+	.	gene_id "MSTRG.90487"; transcript_id "MSTRG.90487.113"; exon_number "8";
chr19	StringTie	exon	55086061	55086076	1000	+	.	gene_id "MSTRG.90487"; transcript_id "MSTRG.90487.113"; exon_number "9";
chr19	StringTie	exon	55086417	55086518	1000	+	.	gene_id "MSTRG.90487"; transcript_id "MSTRG.90487.113"; exon_number "10";
chr19	StringTie	exon	55086714	55086888	1000	+	.	gene_id "MSTRG.90487"; transcript_id "MSTRG.90487.113"; exon_number "11";
chr19	StringTie	exon	55087303	55087435	1000	+	.	gene_id "MSTRG.90487"; transcript_id "MSTRG.90487.113"; exon_number "12";
chr19	StringTie	exon	55087528	55087945	1000	+	.	gene_id "MSTRG.90487"; transcript_id "MSTRG.90487.113"; exon_number "13";
chr19	StringTie	transcript	55081231	55087945	1000	+	.	gene_id "MSTRG.90487"; transcript_id "MSTRG.90487.114";
chr19	StringTie	exon	55081231	55081492	1000	+	.	gene_id "MSTRG.90487"; transcript_id "MSTRG.90487.114"; exon_number "1";
chr19	StringTie	exon	55081773	55081899	1000	+	.	gene_id "MSTRG.90487"; transcript_id "MSTRG.90487.114"; exon_number "2";
chr19	StringTie	exon	55082092	55082180	1000	+	.	gene_id "MSTRG.90487"; transcript_id "MSTRG.90487.114"; exon_number "3";
chr19	StringTie	exon	55082275	55082349	1000	+	.	gene_id "MSTRG.90487"; transcript_id "MSTRG.90487.114"; exon_number "4";
chr19	StringTie	exon	55082415	55082602	1000	+	.	gene_id "MSTRG.90487"; transcript_id "MSTRG.90487.114"; exon_number "5";
chr19	StringTie	exon	55083378	55083519	1000	+	.	gene_id "MSTRG.90487"; transcript_id "MSTRG.90487.114"; exon_number "6";
chr19	StringTie	exon	55083616	55083644	1000	+	.	gene_id "MSTRG.90487"; transcript_id "MSTRG.90487.114"; exon_number "7";
chr19	StringTie	exon	55085841	55085973	1000	+	.	gene_id "MSTRG.90487"; transcript_id "MSTRG.90487.114"; exon_number "8";
chr19	StringTie	exon	55086061	55086192	1000	+	.	gene_id "MSTRG.90487"; transcript_id "MSTRG.90487.114"; exon_number "9";
chr19	StringTie	exon	55086392	55086518	1000	+	.	gene_id "MSTRG.90487"; transcript_id "MSTRG.90487.114"; exon_number "10";
chr19	StringTie	exon	55086714	55086888	1000	+	.	gene_id "MSTRG.90487"; transcript_id "MSTRG.90487.114"; exon_number "11";
chr19	StringTie	exon	55087303	55087435	1000	+	.	gene_id "MSTRG.90487"; transcript_id "MSTRG.90487.114"; exon_number "12";
chr19	StringTie	exon	55087528	55087945	1000	+	.	gene_id "MSTRG.90487"; transcript_id "MSTRG.90487.114"; exon_number "13";
chr19	StringTie	transcript	55081231	55087945	1000	+	.	gene_id "MSTRG.90487"; transcript_id "MSTRG.90487.115";
chr19	StringTie	exon	55081231	55081492	1000	+	.	gene_id "MSTRG.90487"; transcript_id "MSTRG.90487.115"; exon_number "1";
chr19	StringTie	exon	55081773	55081899	1000	+	.	gene_id "MSTRG.90487"; transcript_id "MSTRG.90487.115"; exon_number "2";
chr19	StringTie	exon	55082092	55082180	1000	+	.	gene_id "MSTRG.90487"; transcript_id "MSTRG.90487.115"; exon_number "3";
chr19	StringTie	exon	55082275	55082349	1000	+	.	gene_id "MSTRG.90487"; transcript_id "MSTRG.90487.115"; exon_number "4";
chr19	StringTie	exon	55082454	55082602	1000	+	.	gene_id "MSTRG.90487"; transcript_id "MSTRG.90487.115"; exon_number "5";
chr19	StringTie	exon	55083378	55083519	1000	+	.	gene_id "MSTRG.90487"; transcript_id "MSTRG.90487.115"; exon_number "6";
chr19	StringTie	exon	55083616	55083644	1000	+	.	gene_id "MSTRG.90487"; transcript_id "MSTRG.90487.115"; exon_number "7";
chr19	StringTie	exon	55084564	55084642	1000	+	.	gene_id "MSTRG.90487"; transcript_id "MSTRG.90487.115"; exon_number "8";
chr19	StringTie	exon	55085841	55085973	1000	+	.	gene_id "MSTRG.90487"; transcript_id "MSTRG.90487.115"; exon_number "9";
chr19	StringTie	exon	55086061	55086192	1000	+	.	gene_id "MSTRG.90487"; transcript_id "MSTRG.90487.115"; exon_number "10";
chr19	StringTie	exon	55086392	55086518	1000	+	.	gene_id "MSTRG.90487"; transcript_id "MSTRG.90487.115"; exon_number "11";
chr19	StringTie	exon	55086714	55086888	1000	+	.	gene_id "MSTRG.90487"; transcript_id "MSTRG.90487.115"; exon_number "12";
chr19	StringTie	exon	55087303	55087435	1000	+	.	gene_id "MSTRG.90487"; transcript_id "MSTRG.90487.115"; exon_number "13";
chr19	StringTie	exon	55087528	55087945	1000	+	.	gene_id "MSTRG.90487"; transcript_id "MSTRG.90487.115"; exon_number "14";
chr19	StringTie	transcript	55081673	55087931	1000	+	.	gene_id "MSTRG.90487"; transcript_id "MSTRG.90487.116";
chr19	StringTie	exon	55081673	55081899	1000	+	.	gene_id "MSTRG.90487"; transcript_id "MSTRG.90487.116"; exon_number "1";
chr19	StringTie	exon	55082092	55082180	1000	+	.	gene_id "MSTRG.90487"; transcript_id "MSTRG.90487.116"; exon_number "2";
chr19	StringTie	exon	55082275	55082349	1000	+	.	gene_id "MSTRG.90487"; transcript_id "MSTRG.90487.116"; exon_number "3";
chr19	StringTie	exon	55082415	55082602	1000	+	.	gene_id "MSTRG.90487"; transcript_id "MSTRG.90487.116"; exon_number "4";
chr19	StringTie	exon	55083378	55083519	1000	+	.	gene_id "MSTRG.90487"; transcript_id "MSTRG.90487.116"; exon_number "5";
chr19	StringTie	exon	55083616	55083644	1000	+	.	gene_id "MSTRG.90487"; transcript_id "MSTRG.90487.116"; exon_number "6";
chr19	StringTie	exon	55083767	55084642	1000	+	.	gene_id "MSTRG.90487"; transcript_id "MSTRG.90487.116"; exon_number "7";
chr19	StringTie	exon	55085841	55085973	1000	+	.	gene_id "MSTRG.90487"; transcript_id "MSTRG.90487.116"; exon_number "8";
chr19	StringTie	exon	55086061	55086192	1000	+	.	gene_id "MSTRG.90487"; transcript_id "MSTRG.90487.116"; exon_number "9";
chr19	StringTie	exon	55086392	55086518	1000	+	.	gene_id "MSTRG.90487"; transcript_id "MSTRG.90487.116"; exon_number "10";
chr19	StringTie	exon	55086714	55086888	1000	+	.	gene_id "MSTRG.90487"; transcript_id "MSTRG.90487.116"; exon_number "11";
chr19	StringTie	exon	55087303	55087435	1000	+	.	gene_id "MSTRG.90487"; transcript_id "MSTRG.90487.116"; exon_number "12";
chr19	StringTie	exon	55087528	55087931	1000	+	.	gene_id "MSTRG.90487"; transcript_id "MSTRG.90487.116"; exon_number "13";
chr19	StringTie	transcript	55075136	55090499	1000	+	.	gene_id "MSTRG.90487"; transcript_id "MSTRG.90487.12";
chr19	StringTie	exon	55075136	55075919	1000	+	.	gene_id "MSTRG.90487"; transcript_id "MSTRG.90487.12"; exon_number "1";
chr19	StringTie	exon	55076408	55076461	1000	+	.	gene_id "MSTRG.90487"; transcript_id "MSTRG.90487.12"; exon_number "2";
chr19	StringTie	exon	55078088	55078128	1000	+	.	gene_id "MSTRG.90487"; transcript_id "MSTRG.90487.12"; exon_number "3";
chr19	StringTie	exon	55078999	55079057	1000	+	.	gene_id "MSTRG.90487"; transcript_id "MSTRG.90487.12"; exon_number "4";
chr19	StringTie	exon	55079690	55079851	1000	+	.	gene_id "MSTRG.90487"; transcript_id "MSTRG.90487.12"; exon_number "5";
chr19	StringTie	exon	55080129	55080278	1000	+	.	gene_id "MSTRG.90487"; transcript_id "MSTRG.90487.12"; exon_number "6";
chr19	StringTie	exon	55080772	55080854	1000	+	.	gene_id "MSTRG.90487"; transcript_id "MSTRG.90487.12"; exon_number "7";
chr19	StringTie	exon	55081231	55081402	1000	+	.	gene_id "MSTRG.90487"; transcript_id "MSTRG.90487.12"; exon_number "8";
chr19	StringTie	exon	55081478	55081492	1000	+	.	gene_id "MSTRG.90487"; transcript_id "MSTRG.90487.12"; exon_number "9";
chr19	StringTie	exon	55081773	55081899	1000	+	.	gene_id "MSTRG.90487"; transcript_id "MSTRG.90487.12"; exon_number "10";
chr19	StringTie	exon	55082092	55082180	1000	+	.	gene_id "MSTRG.90487"; transcript_id "MSTRG.90487.12"; exon_number "11";
chr19	StringTie	exon	55082275	55082349	1000	+	.	gene_id "MSTRG.90487"; transcript_id "MSTRG.90487.12"; exon_number "12";
chr19	StringTie	exon	55082454	55082602	1000	+	.	gene_id "MSTRG.90487"; transcript_id "MSTRG.90487.12"; exon_number "13";
chr19	StringTie	exon	55083378	55083519	1000	+	.	gene_id "MSTRG.90487"; transcript_id "MSTRG.90487.12"; exon_number "14";
chr19	StringTie	exon	55083616	55083644	1000	+	.	gene_id "MSTRG.90487"; transcript_id "MSTRG.90487.12"; exon_number "15";
chr19	StringTie	exon	55083767	55084642	1000	+	.	gene_id "MSTRG.90487"; transcript_id "MSTRG.90487.12"; exon_number "16";
chr19	StringTie	exon	55085841	55085973	1000	+	.	gene_id "MSTRG.90487"; transcript_id "MSTRG.90487.12"; exon_number "17";
chr19	StringTie	exon	55086061	55086192	1000	+	.	gene_id "MSTRG.90487"; transcript_id "MSTRG.90487.12"; exon_number "18";
chr19	StringTie	exon	55086392	55086518	1000	+	.	gene_id "MSTRG.90487"; transcript_id "MSTRG.90487.12"; exon_number "19";
chr19	StringTie	exon	55086714	55086888	1000	+	.	gene_id "MSTRG.90487"; transcript_id "MSTRG.90487.12"; exon_number "20";
chr19	StringTie	exon	55087303	55087435	1000	+	.	gene_id "MSTRG.90487"; transcript_id "MSTRG.90487.12"; exon_number "21";
chr19	StringTie	exon	55087528	55090499	1000	+	.	gene_id "MSTRG.90487"; transcript_id "MSTRG.90487.12"; exon_number "22";
chr19	StringTie	transcript	55081773	55088011	1000	+	.	gene_id "MSTRG.90487"; transcript_id "MSTRG.90487.120";
chr19	StringTie	exon	55081773	55081899	1000	+	.	gene_id "MSTRG.90487"; transcript_id "MSTRG.90487.120"; exon_number "1";
chr19	StringTie	exon	55082092	55082180	1000	+	.	gene_id "MSTRG.90487"; transcript_id "MSTRG.90487.120"; exon_number "2";
chr19	StringTie	exon	55082275	55082349	1000	+	.	gene_id "MSTRG.90487"; transcript_id "MSTRG.90487.120"; exon_number "3";
chr19	StringTie	exon	55082454	55082602	1000	+	.	gene_id "MSTRG.90487"; transcript_id "MSTRG.90487.120"; exon_number "4";
chr19	StringTie	exon	55083378	55083519	1000	+	.	gene_id "MSTRG.90487"; transcript_id "MSTRG.90487.120"; exon_number "5";
chr19	StringTie	exon	55083616	55083644	1000	+	.	gene_id "MSTRG.90487"; transcript_id "MSTRG.90487.120"; exon_number "6";
chr19	StringTie	exon	55085719	55085973	1000	+	.	gene_id "MSTRG.90487"; transcript_id "MSTRG.90487.120"; exon_number "7";
chr19	StringTie	exon	55086061	55086192	1000	+	.	gene_id "MSTRG.90487"; transcript_id "MSTRG.90487.120"; exon_number "8";
chr19	StringTie	exon	55086392	55086518	1000	+	.	gene_id "MSTRG.90487"; transcript_id "MSTRG.90487.120"; exon_number "9";
chr19	StringTie	exon	55086714	55086888	1000	+	.	gene_id "MSTRG.90487"; transcript_id "MSTRG.90487.120"; exon_number "10";
chr19	StringTie	exon	55087303	55087435	1000	+	.	gene_id "MSTRG.90487"; transcript_id "MSTRG.90487.120"; exon_number "11";
chr19	StringTie	exon	55087528	55088011	1000	+	.	gene_id "MSTRG.90487"; transcript_id "MSTRG.90487.120"; exon_number "12";
chr19	StringTie	transcript	55082082	55088423	1000	+	.	gene_id "MSTRG.90487"; transcript_id "MSTRG.90487.122";
chr19	StringTie	exon	55082082	55082161	1000	+	.	gene_id "MSTRG.90487"; transcript_id "MSTRG.90487.122"; exon_number "1";
chr19	StringTie	exon	55082275	55082349	1000	+	.	gene_id "MSTRG.90487"; transcript_id "MSTRG.90487.122"; exon_number "2";
chr19	StringTie	exon	55082454	55082602	1000	+	.	gene_id "MSTRG.90487"; transcript_id "MSTRG.90487.122"; exon_number "3";
chr19	StringTie	exon	55083378	55083519	1000	+	.	gene_id "MSTRG.90487"; transcript_id "MSTRG.90487.122"; exon_number "4";
chr19	StringTie	exon	55083616	55083644	1000	+	.	gene_id "MSTRG.90487"; transcript_id "MSTRG.90487.122"; exon_number "5";
chr19	StringTie	exon	55085841	55085973	1000	+	.	gene_id "MSTRG.90487"; transcript_id "MSTRG.90487.122"; exon_number "6";
chr19	StringTie	exon	55086061	55086192	1000	+	.	gene_id "MSTRG.90487"; transcript_id "MSTRG.90487.122"; exon_number "7";
chr19	StringTie	exon	55086392	55086518	1000	+	.	gene_id "MSTRG.90487"; transcript_id "MSTRG.90487.122"; exon_number "8";
chr19	StringTie	exon	55086714	55086888	1000	+	.	gene_id "MSTRG.90487"; transcript_id "MSTRG.90487.122"; exon_number "9";
chr19	StringTie	exon	55087303	55087435	1000	+	.	gene_id "MSTRG.90487"; transcript_id "MSTRG.90487.122"; exon_number "10";
chr19	StringTie	exon	55087528	55088423	1000	+	.	gene_id "MSTRG.90487"; transcript_id "MSTRG.90487.122"; exon_number "11";
chr19	StringTie	transcript	55082095	55087917	1000	+	.	gene_id "MSTRG.90487"; transcript_id "MSTRG.90487.123";
chr19	StringTie	exon	55082095	55082180	1000	+	.	gene_id "MSTRG.90487"; transcript_id "MSTRG.90487.123"; exon_number "1";
chr19	StringTie	exon	55082347	55082349	1000	+	.	gene_id "MSTRG.90487"; transcript_id "MSTRG.90487.123"; exon_number "2";
chr19	StringTie	exon	55082454	55082602	1000	+	.	gene_id "MSTRG.90487"; transcript_id "MSTRG.90487.123"; exon_number "3";
chr19	StringTie	exon	55083378	55083515	1000	+	.	gene_id "MSTRG.90487"; transcript_id "MSTRG.90487.123"; exon_number "4";
chr19	StringTie	exon	55083616	55083644	1000	+	.	gene_id "MSTRG.90487"; transcript_id "MSTRG.90487.123"; exon_number "5";
chr19	StringTie	exon	55085841	55085973	1000	+	.	gene_id "MSTRG.90487"; transcript_id "MSTRG.90487.123"; exon_number "6";
chr19	StringTie	exon	55086061	55086192	1000	+	.	gene_id "MSTRG.90487"; transcript_id "MSTRG.90487.123"; exon_number "7";
chr19	StringTie	exon	55086392	55086518	1000	+	.	gene_id "MSTRG.90487"; transcript_id "MSTRG.90487.123"; exon_number "8";
chr19	StringTie	exon	55086714	55086888	1000	+	.	gene_id "MSTRG.90487"; transcript_id "MSTRG.90487.123"; exon_number "9";
chr19	StringTie	exon	55087303	55087435	1000	+	.	gene_id "MSTRG.90487"; transcript_id "MSTRG.90487.123"; exon_number "10";
chr19	StringTie	exon	55087528	55087917	1000	+	.	gene_id "MSTRG.90487"; transcript_id "MSTRG.90487.123"; exon_number "11";
chr19	StringTie	transcript	55082248	55087953	1000	+	.	gene_id "MSTRG.90487"; transcript_id "MSTRG.90487.124";
chr19	StringTie	exon	55082248	55082349	1000	+	.	gene_id "MSTRG.90487"; transcript_id "MSTRG.90487.124"; exon_number "1";
chr19	StringTie	exon	55082454	55082602	1000	+	.	gene_id "MSTRG.90487"; transcript_id "MSTRG.90487.124"; exon_number "2";
chr19	StringTie	exon	55083378	55083519	1000	+	.	gene_id "MSTRG.90487"; transcript_id "MSTRG.90487.124"; exon_number "3";
chr19	StringTie	exon	55083616	55083644	1000	+	.	gene_id "MSTRG.90487"; transcript_id "MSTRG.90487.124"; exon_number "4";
chr19	StringTie	exon	55085719	55085973	1000	+	.	gene_id "MSTRG.90487"; transcript_id "MSTRG.90487.124"; exon_number "5";
chr19	StringTie	exon	55086061	55086192	1000	+	.	gene_id "MSTRG.90487"; transcript_id "MSTRG.90487.124"; exon_number "6";
chr19	StringTie	exon	55086392	55086518	1000	+	.	gene_id "MSTRG.90487"; transcript_id "MSTRG.90487.124"; exon_number "7";
chr19	StringTie	exon	55086714	55086888	1000	+	.	gene_id "MSTRG.90487"; transcript_id "MSTRG.90487.124"; exon_number "8";
chr19	StringTie	exon	55087340	55087435	1000	+	.	gene_id "MSTRG.90487"; transcript_id "MSTRG.90487.124"; exon_number "9";
chr19	StringTie	exon	55087528	55087953	1000	+	.	gene_id "MSTRG.90487"; transcript_id "MSTRG.90487.124"; exon_number "10";
chr19	StringTie	transcript	55083747	55087936	1000	+	.	gene_id "MSTRG.90487"; transcript_id "MSTRG.90487.125";
chr19	StringTie	exon	55083747	55083766	1000	+	.	gene_id "MSTRG.90487"; transcript_id "MSTRG.90487.125"; exon_number "1";
chr19	StringTie	exon	55085841	55085973	1000	+	.	gene_id "MSTRG.90487"; transcript_id "MSTRG.90487.125"; exon_number "2";
chr19	StringTie	exon	55086061	55086192	1000	+	.	gene_id "MSTRG.90487"; transcript_id "MSTRG.90487.125"; exon_number "3";
chr19	StringTie	exon	55086392	55086518	1000	+	.	gene_id "MSTRG.90487"; transcript_id "MSTRG.90487.125"; exon_number "4";
chr19	StringTie	exon	55086714	55086888	1000	+	.	gene_id "MSTRG.90487"; transcript_id "MSTRG.90487.125"; exon_number "5";
chr19	StringTie	exon	55087303	55087435	1000	+	.	gene_id "MSTRG.90487"; transcript_id "MSTRG.90487.125"; exon_number "6";
chr19	StringTie	exon	55087528	55087936	1000	+	.	gene_id "MSTRG.90487"; transcript_id "MSTRG.90487.125"; exon_number "7";
chr19	StringTie	transcript	55075184	55087689	1000	+	.	gene_id "MSTRG.90487"; transcript_id "MSTRG.90487.13";
chr19	StringTie	exon	55075184	55075919	1000	+	.	gene_id "MSTRG.90487"; transcript_id "MSTRG.90487.13"; exon_number "1";
chr19	StringTie	exon	55076408	55076461	1000	+	.	gene_id "MSTRG.90487"; transcript_id "MSTRG.90487.13"; exon_number "2";
chr19	StringTie	exon	55078088	55078128	1000	+	.	gene_id "MSTRG.90487"; transcript_id "MSTRG.90487.13"; exon_number "3";
chr19	StringTie	exon	55078999	55079057	1000	+	.	gene_id "MSTRG.90487"; transcript_id "MSTRG.90487.13"; exon_number "4";
chr19	StringTie	exon	55079690	55079851	1000	+	.	gene_id "MSTRG.90487"; transcript_id "MSTRG.90487.13"; exon_number "5";
chr19	StringTie	exon	55080129	55080547	1000	+	.	gene_id "MSTRG.90487"; transcript_id "MSTRG.90487.13"; exon_number "6";
chr19	StringTie	exon	55082481	55082602	1000	+	.	gene_id "MSTRG.90487"; transcript_id "MSTRG.90487.13"; exon_number "7";
chr19	StringTie	exon	55083378	55083644	1000	+	.	gene_id "MSTRG.90487"; transcript_id "MSTRG.90487.13"; exon_number "8";
chr19	StringTie	exon	55085841	55085973	1000	+	.	gene_id "MSTRG.90487"; transcript_id "MSTRG.90487.13"; exon_number "9";
chr19	StringTie	exon	55086061	55086192	1000	+	.	gene_id "MSTRG.90487"; transcript_id "MSTRG.90487.13"; exon_number "10";
chr19	StringTie	exon	55086392	55086518	1000	+	.	gene_id "MSTRG.90487"; transcript_id "MSTRG.90487.13"; exon_number "11";
chr19	StringTie	exon	55086714	55086888	1000	+	.	gene_id "MSTRG.90487"; transcript_id "MSTRG.90487.13"; exon_number "12";
chr19	StringTie	exon	55087303	55087435	1000	+	.	gene_id "MSTRG.90487"; transcript_id "MSTRG.90487.13"; exon_number "13";
chr19	StringTie	exon	55087528	55087689	1000	+	.	gene_id "MSTRG.90487"; transcript_id "MSTRG.90487.13"; exon_number "14";
chr19	StringTie	transcript	55090920	55091904	1000	+	.	gene_id "MSTRG.90487"; transcript_id "MSTRG.90487.130";
chr19	StringTie	exon	55090920	55091073	1000	+	.	gene_id "MSTRG.90487"; transcript_id "MSTRG.90487.130"; exon_number "1";
chr19	StringTie	exon	55091122	55091345	1000	+	.	gene_id "MSTRG.90487"; transcript_id "MSTRG.90487.130"; exon_number "2";
chr19	StringTie	exon	55091387	55091546	1000	+	.	gene_id "MSTRG.90487"; transcript_id "MSTRG.90487.130"; exon_number "3";
chr19	StringTie	exon	55091880	55091904	1000	+	.	gene_id "MSTRG.90487"; transcript_id "MSTRG.90487.130"; exon_number "4";
chr19	StringTie	transcript	55075364	55090512	1000	+	.	gene_id "MSTRG.90487"; transcript_id "MSTRG.90487.14";
chr19	StringTie	exon	55075364	55075919	1000	+	.	gene_id "MSTRG.90487"; transcript_id "MSTRG.90487.14"; exon_number "1";
chr19	StringTie	exon	55076408	55076461	1000	+	.	gene_id "MSTRG.90487"; transcript_id "MSTRG.90487.14"; exon_number "2";
chr19	StringTie	exon	55078093	55078128	1000	+	.	gene_id "MSTRG.90487"; transcript_id "MSTRG.90487.14"; exon_number "3";
chr19	StringTie	exon	55078999	55079057	1000	+	.	gene_id "MSTRG.90487"; transcript_id "MSTRG.90487.14"; exon_number "4";
chr19	StringTie	exon	55079690	55079851	1000	+	.	gene_id "MSTRG.90487"; transcript_id "MSTRG.90487.14"; exon_number "5";
chr19	StringTie	exon	55080129	55080278	1000	+	.	gene_id "MSTRG.90487"; transcript_id "MSTRG.90487.14"; exon_number "6";
chr19	StringTie	exon	55080772	55080854	1000	+	.	gene_id "MSTRG.90487"; transcript_id "MSTRG.90487.14"; exon_number "7";
chr19	StringTie	exon	55081231	55081492	1000	+	.	gene_id "MSTRG.90487"; transcript_id "MSTRG.90487.14"; exon_number "8";
chr19	StringTie	exon	55081773	55081899	1000	+	.	gene_id "MSTRG.90487"; transcript_id "MSTRG.90487.14"; exon_number "9";
chr19	StringTie	exon	55082092	55082180	1000	+	.	gene_id "MSTRG.90487"; transcript_id "MSTRG.90487.14"; exon_number "10";
chr19	StringTie	exon	55082275	55082349	1000	+	.	gene_id "MSTRG.90487"; transcript_id "MSTRG.90487.14"; exon_number "11";
chr19	StringTie	exon	55082454	55082602	1000	+	.	gene_id "MSTRG.90487"; transcript_id "MSTRG.90487.14"; exon_number "12";
chr19	StringTie	exon	55083378	55083519	1000	+	.	gene_id "MSTRG.90487"; transcript_id "MSTRG.90487.14"; exon_number "13";
chr19	StringTie	exon	55083616	55083644	1000	+	.	gene_id "MSTRG.90487"; transcript_id "MSTRG.90487.14"; exon_number "14";
chr19	StringTie	exon	55083767	55084642	1000	+	.	gene_id "MSTRG.90487"; transcript_id "MSTRG.90487.14"; exon_number "15";
chr19	StringTie	exon	55085841	55085973	1000	+	.	gene_id "MSTRG.90487"; transcript_id "MSTRG.90487.14"; exon_number "16";
chr19	StringTie	exon	55086061	55086192	1000	+	.	gene_id "MSTRG.90487"; transcript_id "MSTRG.90487.14"; exon_number "17";
chr19	StringTie	exon	55086392	55086518	1000	+	.	gene_id "MSTRG.90487"; transcript_id "MSTRG.90487.14"; exon_number "18";
chr19	StringTie	exon	55086714	55086888	1000	+	.	gene_id "MSTRG.90487"; transcript_id "MSTRG.90487.14"; exon_number "19";
chr19	StringTie	exon	55087303	55087435	1000	+	.	gene_id "MSTRG.90487"; transcript_id "MSTRG.90487.14"; exon_number "20";
chr19	StringTie	exon	55087528	55090512	1000	+	.	gene_id "MSTRG.90487"; transcript_id "MSTRG.90487.14"; exon_number "21";
chr19	StringTie	transcript	55075399	55087927	1000	+	.	gene_id "MSTRG.90487"; transcript_id "MSTRG.90487.15";
chr19	StringTie	exon	55075399	55075919	1000	+	.	gene_id "MSTRG.90487"; transcript_id "MSTRG.90487.15"; exon_number "1";
chr19	StringTie	exon	55076408	55076461	1000	+	.	gene_id "MSTRG.90487"; transcript_id "MSTRG.90487.15"; exon_number "2";
chr19	StringTie	exon	55078088	55078128	1000	+	.	gene_id "MSTRG.90487"; transcript_id "MSTRG.90487.15"; exon_number "3";
chr19	StringTie	exon	55078999	55079057	1000	+	.	gene_id "MSTRG.90487"; transcript_id "MSTRG.90487.15"; exon_number "4";
chr19	StringTie	exon	55079690	55079851	1000	+	.	gene_id "MSTRG.90487"; transcript_id "MSTRG.90487.15"; exon_number "5";
chr19	StringTie	exon	55080129	55080541	1000	+	.	gene_id "MSTRG.90487"; transcript_id "MSTRG.90487.15"; exon_number "6";
chr19	StringTie	exon	55080772	55080854	1000	+	.	gene_id "MSTRG.90487"; transcript_id "MSTRG.90487.15"; exon_number "7";
chr19	StringTie	exon	55081231	55081492	1000	+	.	gene_id "MSTRG.90487"; transcript_id "MSTRG.90487.15"; exon_number "8";
chr19	StringTie	exon	55081773	55081899	1000	+	.	gene_id "MSTRG.90487"; transcript_id "MSTRG.90487.15"; exon_number "9";
chr19	StringTie	exon	55082092	55082180	1000	+	.	gene_id "MSTRG.90487"; transcript_id "MSTRG.90487.15"; exon_number "10";
chr19	StringTie	exon	55082275	55082349	1000	+	.	gene_id "MSTRG.90487"; transcript_id "MSTRG.90487.15"; exon_number "11";
chr19	StringTie	exon	55082454	55082602	1000	+	.	gene_id "MSTRG.90487"; transcript_id "MSTRG.90487.15"; exon_number "12";
chr19	StringTie	exon	55083378	55083515	1000	+	.	gene_id "MSTRG.90487"; transcript_id "MSTRG.90487.15"; exon_number "13";
chr19	StringTie	exon	55083616	55083644	1000	+	.	gene_id "MSTRG.90487"; transcript_id "MSTRG.90487.15"; exon_number "14";
chr19	StringTie	exon	55083767	55084642	1000	+	.	gene_id "MSTRG.90487"; transcript_id "MSTRG.90487.15"; exon_number "15";
chr19	StringTie	exon	55085841	55085973	1000	+	.	gene_id "MSTRG.90487"; transcript_id "MSTRG.90487.15"; exon_number "16";
chr19	StringTie	exon	55086061	55086192	1000	+	.	gene_id "MSTRG.90487"; transcript_id "MSTRG.90487.15"; exon_number "17";
chr19	StringTie	exon	55086392	55086518	1000	+	.	gene_id "MSTRG.90487"; transcript_id "MSTRG.90487.15"; exon_number "18";
chr19	StringTie	exon	55086714	55086888	1000	+	.	gene_id "MSTRG.90487"; transcript_id "MSTRG.90487.15"; exon_number "19";
chr19	StringTie	exon	55087303	55087435	1000	+	.	gene_id "MSTRG.90487"; transcript_id "MSTRG.90487.15"; exon_number "20";
chr19	StringTie	exon	55087528	55087927	1000	+	.	gene_id "MSTRG.90487"; transcript_id "MSTRG.90487.15"; exon_number "21";
chr19	StringTie	transcript	55075510	55090186	1000	+	.	gene_id "MSTRG.90487"; transcript_id "MSTRG.90487.16";
chr19	StringTie	exon	55075510	55075919	1000	+	.	gene_id "MSTRG.90487"; transcript_id "MSTRG.90487.16"; exon_number "1";
chr19	StringTie	exon	55076408	55076461	1000	+	.	gene_id "MSTRG.90487"; transcript_id "MSTRG.90487.16"; exon_number "2";
chr19	StringTie	exon	55078088	55078128	1000	+	.	gene_id "MSTRG.90487"; transcript_id "MSTRG.90487.16"; exon_number "3";
chr19	StringTie	exon	55078999	55079057	1000	+	.	gene_id "MSTRG.90487"; transcript_id "MSTRG.90487.16"; exon_number "4";
chr19	StringTie	exon	55079269	55079562	1000	+	.	gene_id "MSTRG.90487"; transcript_id "MSTRG.90487.16"; exon_number "5";
chr19	StringTie	exon	55079690	55079851	1000	+	.	gene_id "MSTRG.90487"; transcript_id "MSTRG.90487.16"; exon_number "6";
chr19	StringTie	exon	55080129	55080278	1000	+	.	gene_id "MSTRG.90487"; transcript_id "MSTRG.90487.16"; exon_number "7";
chr19	StringTie	exon	55080772	55080854	1000	+	.	gene_id "MSTRG.90487"; transcript_id "MSTRG.90487.16"; exon_number "8";
chr19	StringTie	exon	55081231	55081492	1000	+	.	gene_id "MSTRG.90487"; transcript_id "MSTRG.90487.16"; exon_number "9";
chr19	StringTie	exon	55081773	55081899	1000	+	.	gene_id "MSTRG.90487"; transcript_id "MSTRG.90487.16"; exon_number "10";
chr19	StringTie	exon	55082092	55082180	1000	+	.	gene_id "MSTRG.90487"; transcript_id "MSTRG.90487.16"; exon_number "11";
chr19	StringTie	exon	55082275	55082349	1000	+	.	gene_id "MSTRG.90487"; transcript_id "MSTRG.90487.16"; exon_number "12";
chr19	StringTie	exon	55082454	55082602	1000	+	.	gene_id "MSTRG.90487"; transcript_id "MSTRG.90487.16"; exon_number "13";
chr19	StringTie	exon	55083378	55083519	1000	+	.	gene_id "MSTRG.90487"; transcript_id "MSTRG.90487.16"; exon_number "14";
chr19	StringTie	exon	55083616	55083644	1000	+	.	gene_id "MSTRG.90487"; transcript_id "MSTRG.90487.16"; exon_number "15";
chr19	StringTie	exon	55083767	55084642	1000	+	.	gene_id "MSTRG.90487"; transcript_id "MSTRG.90487.16"; exon_number "16";
chr19	StringTie	exon	55085841	55085973	1000	+	.	gene_id "MSTRG.90487"; transcript_id "MSTRG.90487.16"; exon_number "17";
chr19	StringTie	exon	55086061	55086192	1000	+	.	gene_id "MSTRG.90487"; transcript_id "MSTRG.90487.16"; exon_number "18";
chr19	StringTie	exon	55086392	55086518	1000	+	.	gene_id "MSTRG.90487"; transcript_id "MSTRG.90487.16"; exon_number "19";
chr19	StringTie	exon	55086714	55086888	1000	+	.	gene_id "MSTRG.90487"; transcript_id "MSTRG.90487.16"; exon_number "20";
chr19	StringTie	exon	55087303	55087435	1000	+	.	gene_id "MSTRG.90487"; transcript_id "MSTRG.90487.16"; exon_number "21";
chr19	StringTie	exon	55087528	55090186	1000	+	.	gene_id "MSTRG.90487"; transcript_id "MSTRG.90487.16"; exon_number "22";
chr19	StringTie	transcript	55075575	55090238	1000	+	.	gene_id "MSTRG.90487"; transcript_id "MSTRG.90487.17";
chr19	StringTie	exon	55075575	55075919	1000	+	.	gene_id "MSTRG.90487"; transcript_id "MSTRG.90487.17"; exon_number "1";
chr19	StringTie	exon	55076408	55076461	1000	+	.	gene_id "MSTRG.90487"; transcript_id "MSTRG.90487.17"; exon_number "2";
chr19	StringTie	exon	55078093	55078128	1000	+	.	gene_id "MSTRG.90487"; transcript_id "MSTRG.90487.17"; exon_number "3";
chr19	StringTie	exon	55078999	55079057	1000	+	.	gene_id "MSTRG.90487"; transcript_id "MSTRG.90487.17"; exon_number "4";
chr19	StringTie	exon	55079690	55079851	1000	+	.	gene_id "MSTRG.90487"; transcript_id "MSTRG.90487.17"; exon_number "5";
chr19	StringTie	exon	55080129	55080278	1000	+	.	gene_id "MSTRG.90487"; transcript_id "MSTRG.90487.17"; exon_number "6";
chr19	StringTie	exon	55080772	55080854	1000	+	.	gene_id "MSTRG.90487"; transcript_id "MSTRG.90487.17"; exon_number "7";
chr19	StringTie	exon	55081231	55081492	1000	+	.	gene_id "MSTRG.90487"; transcript_id "MSTRG.90487.17"; exon_number "8";
chr19	StringTie	exon	55081773	55081899	1000	+	.	gene_id "MSTRG.90487"; transcript_id "MSTRG.90487.17"; exon_number "9";
chr19	StringTie	exon	55082092	55082180	1000	+	.	gene_id "MSTRG.90487"; transcript_id "MSTRG.90487.17"; exon_number "10";
chr19	StringTie	exon	55082275	55082349	1000	+	.	gene_id "MSTRG.90487"; transcript_id "MSTRG.90487.17"; exon_number "11";
chr19	StringTie	exon	55082454	55082602	1000	+	.	gene_id "MSTRG.90487"; transcript_id "MSTRG.90487.17"; exon_number "12";
chr19	StringTie	exon	55083378	55083519	1000	+	.	gene_id "MSTRG.90487"; transcript_id "MSTRG.90487.17"; exon_number "13";
chr19	StringTie	exon	55083616	55083644	1000	+	.	gene_id "MSTRG.90487"; transcript_id "MSTRG.90487.17"; exon_number "14";
chr19	StringTie	exon	55085841	55085973	1000	+	.	gene_id "MSTRG.90487"; transcript_id "MSTRG.90487.17"; exon_number "15";
chr19	StringTie	exon	55086061	55086192	1000	+	.	gene_id "MSTRG.90487"; transcript_id "MSTRG.90487.17"; exon_number "16";
chr19	StringTie	exon	55086392	55086518	1000	+	.	gene_id "MSTRG.90487"; transcript_id "MSTRG.90487.17"; exon_number "17";
chr19	StringTie	exon	55086714	55086888	1000	+	.	gene_id "MSTRG.90487"; transcript_id "MSTRG.90487.17"; exon_number "18";
chr19	StringTie	exon	55087303	55087435	1000	+	.	gene_id "MSTRG.90487"; transcript_id "MSTRG.90487.17"; exon_number "19";
chr19	StringTie	exon	55087528	55090238	1000	+	.	gene_id "MSTRG.90487"; transcript_id "MSTRG.90487.17"; exon_number "20";
chr19	StringTie	transcript	55075588	55090294	1000	+	.	gene_id "MSTRG.90487"; transcript_id "MSTRG.90487.18";
chr19	StringTie	exon	55075588	55075919	1000	+	.	gene_id "MSTRG.90487"; transcript_id "MSTRG.90487.18"; exon_number "1";
chr19	StringTie	exon	55076408	55076461	1000	+	.	gene_id "MSTRG.90487"; transcript_id "MSTRG.90487.18"; exon_number "2";
chr19	StringTie	exon	55078093	55078128	1000	+	.	gene_id "MSTRG.90487"; transcript_id "MSTRG.90487.18"; exon_number "3";
chr19	StringTie	exon	55078999	55079057	1000	+	.	gene_id "MSTRG.90487"; transcript_id "MSTRG.90487.18"; exon_number "4";
chr19	StringTie	exon	55079690	55079851	1000	+	.	gene_id "MSTRG.90487"; transcript_id "MSTRG.90487.18"; exon_number "5";
chr19	StringTie	exon	55080129	55080541	1000	+	.	gene_id "MSTRG.90487"; transcript_id "MSTRG.90487.18"; exon_number "6";
chr19	StringTie	exon	55080772	55080854	1000	+	.	gene_id "MSTRG.90487"; transcript_id "MSTRG.90487.18"; exon_number "7";
chr19	StringTie	exon	55081231	55081492	1000	+	.	gene_id "MSTRG.90487"; transcript_id "MSTRG.90487.18"; exon_number "8";
chr19	StringTie	exon	55081773	55081899	1000	+	.	gene_id "MSTRG.90487"; transcript_id "MSTRG.90487.18"; exon_number "9";
chr19	StringTie	exon	55082092	55082180	1000	+	.	gene_id "MSTRG.90487"; transcript_id "MSTRG.90487.18"; exon_number "10";
chr19	StringTie	exon	55082275	55082349	1000	+	.	gene_id "MSTRG.90487"; transcript_id "MSTRG.90487.18"; exon_number "11";
chr19	StringTie	exon	55082454	55082602	1000	+	.	gene_id "MSTRG.90487"; transcript_id "MSTRG.90487.18"; exon_number "12";
chr19	StringTie	exon	55083378	55083519	1000	+	.	gene_id "MSTRG.90487"; transcript_id "MSTRG.90487.18"; exon_number "13";
chr19	StringTie	exon	55083616	55083644	1000	+	.	gene_id "MSTRG.90487"; transcript_id "MSTRG.90487.18"; exon_number "14";
chr19	StringTie	exon	55085841	55085973	1000	+	.	gene_id "MSTRG.90487"; transcript_id "MSTRG.90487.18"; exon_number "15";
chr19	StringTie	exon	55086061	55086192	1000	+	.	gene_id "MSTRG.90487"; transcript_id "MSTRG.90487.18"; exon_number "16";
chr19	StringTie	exon	55086392	55086518	1000	+	.	gene_id "MSTRG.90487"; transcript_id "MSTRG.90487.18"; exon_number "17";
chr19	StringTie	exon	55086714	55086888	1000	+	.	gene_id "MSTRG.90487"; transcript_id "MSTRG.90487.18"; exon_number "18";
chr19	StringTie	exon	55087303	55087435	1000	+	.	gene_id "MSTRG.90487"; transcript_id "MSTRG.90487.18"; exon_number "19";
chr19	StringTie	exon	55087528	55090294	1000	+	.	gene_id "MSTRG.90487"; transcript_id "MSTRG.90487.18"; exon_number "20";
chr19	StringTie	transcript	55075656	55090412	1000	+	.	gene_id "MSTRG.90487"; transcript_id "MSTRG.90487.19";
chr19	StringTie	exon	55075656	55075919	1000	+	.	gene_id "MSTRG.90487"; transcript_id "MSTRG.90487.19"; exon_number "1";
chr19	StringTie	exon	55076408	55076461	1000	+	.	gene_id "MSTRG.90487"; transcript_id "MSTRG.90487.19"; exon_number "2";
chr19	StringTie	exon	55078088	55078128	1000	+	.	gene_id "MSTRG.90487"; transcript_id "MSTRG.90487.19"; exon_number "3";
chr19	StringTie	exon	55079004	55079057	1000	+	.	gene_id "MSTRG.90487"; transcript_id "MSTRG.90487.19"; exon_number "4";
chr19	StringTie	exon	55079690	55079851	1000	+	.	gene_id "MSTRG.90487"; transcript_id "MSTRG.90487.19"; exon_number "5";
chr19	StringTie	exon	55080129	55080278	1000	+	.	gene_id "MSTRG.90487"; transcript_id "MSTRG.90487.19"; exon_number "6";
chr19	StringTie	exon	55080772	55080854	1000	+	.	gene_id "MSTRG.90487"; transcript_id "MSTRG.90487.19"; exon_number "7";
chr19	StringTie	exon	55081231	55081492	1000	+	.	gene_id "MSTRG.90487"; transcript_id "MSTRG.90487.19"; exon_number "8";
chr19	StringTie	exon	55081773	55081899	1000	+	.	gene_id "MSTRG.90487"; transcript_id "MSTRG.90487.19"; exon_number "9";
chr19	StringTie	exon	55082092	55082180	1000	+	.	gene_id "MSTRG.90487"; transcript_id "MSTRG.90487.19"; exon_number "10";
chr19	StringTie	exon	55082275	55082349	1000	+	.	gene_id "MSTRG.90487"; transcript_id "MSTRG.90487.19"; exon_number "11";
chr19	StringTie	exon	55082454	55082602	1000	+	.	gene_id "MSTRG.90487"; transcript_id "MSTRG.90487.19"; exon_number "12";
chr19	StringTie	exon	55083378	55083519	1000	+	.	gene_id "MSTRG.90487"; transcript_id "MSTRG.90487.19"; exon_number "13";
chr19	StringTie	exon	55083616	55083644	1000	+	.	gene_id "MSTRG.90487"; transcript_id "MSTRG.90487.19"; exon_number "14";
chr19	StringTie	exon	55083767	55084642	1000	+	.	gene_id "MSTRG.90487"; transcript_id "MSTRG.90487.19"; exon_number "15";
chr19	StringTie	exon	55085841	55085973	1000	+	.	gene_id "MSTRG.90487"; transcript_id "MSTRG.90487.19"; exon_number "16";
chr19	StringTie	exon	55086061	55086192	1000	+	.	gene_id "MSTRG.90487"; transcript_id "MSTRG.90487.19"; exon_number "17";
chr19	StringTie	exon	55086392	55086518	1000	+	.	gene_id "MSTRG.90487"; transcript_id "MSTRG.90487.19"; exon_number "18";
chr19	StringTie	exon	55086714	55086888	1000	+	.	gene_id "MSTRG.90487"; transcript_id "MSTRG.90487.19"; exon_number "19";
chr19	StringTie	exon	55087303	55087435	1000	+	.	gene_id "MSTRG.90487"; transcript_id "MSTRG.90487.19"; exon_number "20";
chr19	StringTie	exon	55087528	55090412	1000	+	.	gene_id "MSTRG.90487"; transcript_id "MSTRG.90487.19"; exon_number "21";
chr19	StringTie	transcript	55071605	55093192	1000	+	.	gene_id "MSTRG.90487"; transcript_id "MSTRG.90487.2";
chr19	StringTie	exon	55071605	55076461	1000	+	.	gene_id "MSTRG.90487"; transcript_id "MSTRG.90487.2"; exon_number "1";
chr19	StringTie	exon	55078088	55078128	1000	+	.	gene_id "MSTRG.90487"; transcript_id "MSTRG.90487.2"; exon_number "2";
chr19	StringTie	exon	55078999	55079057	1000	+	.	gene_id "MSTRG.90487"; transcript_id "MSTRG.90487.2"; exon_number "3";
chr19	StringTie	exon	55079690	55079851	1000	+	.	gene_id "MSTRG.90487"; transcript_id "MSTRG.90487.2"; exon_number "4";
chr19	StringTie	exon	55080129	55080278	1000	+	.	gene_id "MSTRG.90487"; transcript_id "MSTRG.90487.2"; exon_number "5";
chr19	StringTie	exon	55080772	55080854	1000	+	.	gene_id "MSTRG.90487"; transcript_id "MSTRG.90487.2"; exon_number "6";
chr19	StringTie	exon	55081231	55081492	1000	+	.	gene_id "MSTRG.90487"; transcript_id "MSTRG.90487.2"; exon_number "7";
chr19	StringTie	exon	55081773	55081899	1000	+	.	gene_id "MSTRG.90487"; transcript_id "MSTRG.90487.2"; exon_number "8";
chr19	StringTie	exon	55082092	55082180	1000	+	.	gene_id "MSTRG.90487"; transcript_id "MSTRG.90487.2"; exon_number "9";
chr19	StringTie	exon	55082275	55082349	1000	+	.	gene_id "MSTRG.90487"; transcript_id "MSTRG.90487.2"; exon_number "10";
chr19	StringTie	exon	55082454	55082602	1000	+	.	gene_id "MSTRG.90487"; transcript_id "MSTRG.90487.2"; exon_number "11";
chr19	StringTie	exon	55083378	55083644	1000	+	.	gene_id "MSTRG.90487"; transcript_id "MSTRG.90487.2"; exon_number "12";
chr19	StringTie	exon	55085841	55085973	1000	+	.	gene_id "MSTRG.90487"; transcript_id "MSTRG.90487.2"; exon_number "13";
chr19	StringTie	exon	55086061	55086192	1000	+	.	gene_id "MSTRG.90487"; transcript_id "MSTRG.90487.2"; exon_number "14";
chr19	StringTie	exon	55086392	55086518	1000	+	.	gene_id "MSTRG.90487"; transcript_id "MSTRG.90487.2"; exon_number "15";
chr19	StringTie	exon	55086714	55086888	1000	+	.	gene_id "MSTRG.90487"; transcript_id "MSTRG.90487.2"; exon_number "16";
chr19	StringTie	exon	55087303	55087435	1000	+	.	gene_id "MSTRG.90487"; transcript_id "MSTRG.90487.2"; exon_number "17";
chr19	StringTie	exon	55087528	55091301	1000	+	.	gene_id "MSTRG.90487"; transcript_id "MSTRG.90487.2"; exon_number "18";
chr19	StringTie	exon	55093156	55093192	1000	+	.	gene_id "MSTRG.90487"; transcript_id "MSTRG.90487.2"; exon_number "19";
chr19	StringTie	transcript	55075656	55087935	1000	+	.	gene_id "MSTRG.90487"; transcript_id "MSTRG.90487.20";
chr19	StringTie	exon	55075656	55076461	1000	+	.	gene_id "MSTRG.90487"; transcript_id "MSTRG.90487.20"; exon_number "1";
chr19	StringTie	exon	55078088	55078128	1000	+	.	gene_id "MSTRG.90487"; transcript_id "MSTRG.90487.20"; exon_number "2";
chr19	StringTie	exon	55079690	55079851	1000	+	.	gene_id "MSTRG.90487"; transcript_id "MSTRG.90487.20"; exon_number "3";
chr19	StringTie	exon	55080129	55080278	1000	+	.	gene_id "MSTRG.90487"; transcript_id "MSTRG.90487.20"; exon_number "4";
chr19	StringTie	exon	55080772	55081492	1000	+	.	gene_id "MSTRG.90487"; transcript_id "MSTRG.90487.20"; exon_number "5";
chr19	StringTie	exon	55081773	55081899	1000	+	.	gene_id "MSTRG.90487"; transcript_id "MSTRG.90487.20"; exon_number "6";
chr19	StringTie	exon	55082092	55082180	1000	+	.	gene_id "MSTRG.90487"; transcript_id "MSTRG.90487.20"; exon_number "7";
chr19	StringTie	exon	55082275	55082349	1000	+	.	gene_id "MSTRG.90487"; transcript_id "MSTRG.90487.20"; exon_number "8";
chr19	StringTie	exon	55082454	55082602	1000	+	.	gene_id "MSTRG.90487"; transcript_id "MSTRG.90487.20"; exon_number "9";
chr19	StringTie	exon	55083378	55083519	1000	+	.	gene_id "MSTRG.90487"; transcript_id "MSTRG.90487.20"; exon_number "10";
chr19	StringTie	exon	55083616	55083644	1000	+	.	gene_id "MSTRG.90487"; transcript_id "MSTRG.90487.20"; exon_number "11";
chr19	StringTie	exon	55085841	55085973	1000	+	.	gene_id "MSTRG.90487"; transcript_id "MSTRG.90487.20"; exon_number "12";
chr19	StringTie	exon	55086061	55086192	1000	+	.	gene_id "MSTRG.90487"; transcript_id "MSTRG.90487.20"; exon_number "13";
chr19	StringTie	exon	55086392	55086518	1000	+	.	gene_id "MSTRG.90487"; transcript_id "MSTRG.90487.20"; exon_number "14";
chr19	StringTie	exon	55086714	55086888	1000	+	.	gene_id "MSTRG.90487"; transcript_id "MSTRG.90487.20"; exon_number "15";
chr19	StringTie	exon	55087303	55087435	1000	+	.	gene_id "MSTRG.90487"; transcript_id "MSTRG.90487.20"; exon_number "16";
chr19	StringTie	exon	55087528	55087935	1000	+	.	gene_id "MSTRG.90487"; transcript_id "MSTRG.90487.20"; exon_number "17";
chr19	StringTie	transcript	55075666	55087928	1000	+	.	gene_id "MSTRG.90487"; transcript_id "MSTRG.90487.21";
chr19	StringTie	exon	55075666	55076461	1000	+	.	gene_id "MSTRG.90487"; transcript_id "MSTRG.90487.21"; exon_number "1";
chr19	StringTie	exon	55078093	55078128	1000	+	.	gene_id "MSTRG.90487"; transcript_id "MSTRG.90487.21"; exon_number "2";
chr19	StringTie	exon	55078999	55079057	1000	+	.	gene_id "MSTRG.90487"; transcript_id "MSTRG.90487.21"; exon_number "3";
chr19	StringTie	exon	55079690	55079851	1000	+	.	gene_id "MSTRG.90487"; transcript_id "MSTRG.90487.21"; exon_number "4";
chr19	StringTie	exon	55080129	55080541	1000	+	.	gene_id "MSTRG.90487"; transcript_id "MSTRG.90487.21"; exon_number "5";
chr19	StringTie	exon	55080772	55080854	1000	+	.	gene_id "MSTRG.90487"; transcript_id "MSTRG.90487.21"; exon_number "6";
chr19	StringTie	exon	55081231	55081492	1000	+	.	gene_id "MSTRG.90487"; transcript_id "MSTRG.90487.21"; exon_number "7";
chr19	StringTie	exon	55081773	55082180	1000	+	.	gene_id "MSTRG.90487"; transcript_id "MSTRG.90487.21"; exon_number "8";
chr19	StringTie	exon	55082275	55082349	1000	+	.	gene_id "MSTRG.90487"; transcript_id "MSTRG.90487.21"; exon_number "9";
chr19	StringTie	exon	55082454	55082602	1000	+	.	gene_id "MSTRG.90487"; transcript_id "MSTRG.90487.21"; exon_number "10";
chr19	StringTie	exon	55083378	55083519	1000	+	.	gene_id "MSTRG.90487"; transcript_id "MSTRG.90487.21"; exon_number "11";
chr19	StringTie	exon	55083616	55083644	1000	+	.	gene_id "MSTRG.90487"; transcript_id "MSTRG.90487.21"; exon_number "12";
chr19	StringTie	exon	55083767	55084642	1000	+	.	gene_id "MSTRG.90487"; transcript_id "MSTRG.90487.21"; exon_number "13";
chr19	StringTie	exon	55085841	55085973	1000	+	.	gene_id "MSTRG.90487"; transcript_id "MSTRG.90487.21"; exon_number "14";
chr19	StringTie	exon	55086061	55086192	1000	+	.	gene_id "MSTRG.90487"; transcript_id "MSTRG.90487.21"; exon_number "15";
chr19	StringTie	exon	55086392	55086518	1000	+	.	gene_id "MSTRG.90487"; transcript_id "MSTRG.90487.21"; exon_number "16";
chr19	StringTie	exon	55086714	55086888	1000	+	.	gene_id "MSTRG.90487"; transcript_id "MSTRG.90487.21"; exon_number "17";
chr19	StringTie	exon	55087303	55087435	1000	+	.	gene_id "MSTRG.90487"; transcript_id "MSTRG.90487.21"; exon_number "18";
chr19	StringTie	exon	55087528	55087928	1000	+	.	gene_id "MSTRG.90487"; transcript_id "MSTRG.90487.21"; exon_number "19";
chr19	StringTie	transcript	55075685	55087931	1000	+	.	gene_id "MSTRG.90487"; transcript_id "MSTRG.90487.22";
chr19	StringTie	exon	55075685	55075919	1000	+	.	gene_id "MSTRG.90487"; transcript_id "MSTRG.90487.22"; exon_number "1";
chr19	StringTie	exon	55076408	55076461	1000	+	.	gene_id "MSTRG.90487"; transcript_id "MSTRG.90487.22"; exon_number "2";
chr19	StringTie	exon	55078088	55078128	1000	+	.	gene_id "MSTRG.90487"; transcript_id "MSTRG.90487.22"; exon_number "3";
chr19	StringTie	exon	55078999	55079057	1000	+	.	gene_id "MSTRG.90487"; transcript_id "MSTRG.90487.22"; exon_number "4";
chr19	StringTie	exon	55079690	55079851	1000	+	.	gene_id "MSTRG.90487"; transcript_id "MSTRG.90487.22"; exon_number "5";
chr19	StringTie	exon	55080129	55080278	1000	+	.	gene_id "MSTRG.90487"; transcript_id "MSTRG.90487.22"; exon_number "6";
chr19	StringTie	exon	55080772	55080854	1000	+	.	gene_id "MSTRG.90487"; transcript_id "MSTRG.90487.22"; exon_number "7";
chr19	StringTie	exon	55081231	55081492	1000	+	.	gene_id "MSTRG.90487"; transcript_id "MSTRG.90487.22"; exon_number "8";
chr19	StringTie	exon	55081773	55081899	1000	+	.	gene_id "MSTRG.90487"; transcript_id "MSTRG.90487.22"; exon_number "9";
chr19	StringTie	exon	55082092	55082180	1000	+	.	gene_id "MSTRG.90487"; transcript_id "MSTRG.90487.22"; exon_number "10";
chr19	StringTie	exon	55082275	55082349	1000	+	.	gene_id "MSTRG.90487"; transcript_id "MSTRG.90487.22"; exon_number "11";
chr19	StringTie	exon	55082454	55082602	1000	+	.	gene_id "MSTRG.90487"; transcript_id "MSTRG.90487.22"; exon_number "12";
chr19	StringTie	exon	55083378	55083515	1000	+	.	gene_id "MSTRG.90487"; transcript_id "MSTRG.90487.22"; exon_number "13";
chr19	StringTie	exon	55083616	55083644	1000	+	.	gene_id "MSTRG.90487"; transcript_id "MSTRG.90487.22"; exon_number "14";
chr19	StringTie	exon	55085841	55085973	1000	+	.	gene_id "MSTRG.90487"; transcript_id "MSTRG.90487.22"; exon_number "15";
chr19	StringTie	exon	55086061	55086192	1000	+	.	gene_id "MSTRG.90487"; transcript_id "MSTRG.90487.22"; exon_number "16";
chr19	StringTie	exon	55086392	55086518	1000	+	.	gene_id "MSTRG.90487"; transcript_id "MSTRG.90487.22"; exon_number "17";
chr19	StringTie	exon	55086714	55086888	1000	+	.	gene_id "MSTRG.90487"; transcript_id "MSTRG.90487.22"; exon_number "18";
chr19	StringTie	exon	55087303	55087435	1000	+	.	gene_id "MSTRG.90487"; transcript_id "MSTRG.90487.22"; exon_number "19";
chr19	StringTie	exon	55087528	55087931	1000	+	.	gene_id "MSTRG.90487"; transcript_id "MSTRG.90487.22"; exon_number "20";
chr19	StringTie	transcript	55075698	55087966	1000	+	.	gene_id "MSTRG.90487"; transcript_id "MSTRG.90487.23";
chr19	StringTie	exon	55075698	55075919	1000	+	.	gene_id "MSTRG.90487"; transcript_id "MSTRG.90487.23"; exon_number "1";
chr19	StringTie	exon	55076408	55076461	1000	+	.	gene_id "MSTRG.90487"; transcript_id "MSTRG.90487.23"; exon_number "2";
chr19	StringTie	exon	55078088	55078128	1000	+	.	gene_id "MSTRG.90487"; transcript_id "MSTRG.90487.23"; exon_number "3";
chr19	StringTie	exon	55079004	55079057	1000	+	.	gene_id "MSTRG.90487"; transcript_id "MSTRG.90487.23"; exon_number "4";
chr19	StringTie	exon	55079690	55079851	1000	+	.	gene_id "MSTRG.90487"; transcript_id "MSTRG.90487.23"; exon_number "5";
chr19	StringTie	exon	55080129	55080278	1000	+	.	gene_id "MSTRG.90487"; transcript_id "MSTRG.90487.23"; exon_number "6";
chr19	StringTie	exon	55080772	55081402	1000	+	.	gene_id "MSTRG.90487"; transcript_id "MSTRG.90487.23"; exon_number "7";
chr19	StringTie	exon	55081478	55081492	1000	+	.	gene_id "MSTRG.90487"; transcript_id "MSTRG.90487.23"; exon_number "8";
chr19	StringTie	exon	55081773	55081899	1000	+	.	gene_id "MSTRG.90487"; transcript_id "MSTRG.90487.23"; exon_number "9";
chr19	StringTie	exon	55082092	55082180	1000	+	.	gene_id "MSTRG.90487"; transcript_id "MSTRG.90487.23"; exon_number "10";
chr19	StringTie	exon	55082275	55082349	1000	+	.	gene_id "MSTRG.90487"; transcript_id "MSTRG.90487.23"; exon_number "11";
chr19	StringTie	exon	55082454	55082602	1000	+	.	gene_id "MSTRG.90487"; transcript_id "MSTRG.90487.23"; exon_number "12";
chr19	StringTie	exon	55083378	55083519	1000	+	.	gene_id "MSTRG.90487"; transcript_id "MSTRG.90487.23"; exon_number "13";
chr19	StringTie	exon	55083616	55083644	1000	+	.	gene_id "MSTRG.90487"; transcript_id "MSTRG.90487.23"; exon_number "14";
chr19	StringTie	exon	55085841	55085973	1000	+	.	gene_id "MSTRG.90487"; transcript_id "MSTRG.90487.23"; exon_number "15";
chr19	StringTie	exon	55086061	55086192	1000	+	.	gene_id "MSTRG.90487"; transcript_id "MSTRG.90487.23"; exon_number "16";
chr19	StringTie	exon	55086392	55086518	1000	+	.	gene_id "MSTRG.90487"; transcript_id "MSTRG.90487.23"; exon_number "17";
chr19	StringTie	exon	55086714	55086888	1000	+	.	gene_id "MSTRG.90487"; transcript_id "MSTRG.90487.23"; exon_number "18";
chr19	StringTie	exon	55087303	55087435	1000	+	.	gene_id "MSTRG.90487"; transcript_id "MSTRG.90487.23"; exon_number "19";
chr19	StringTie	exon	55087528	55087966	1000	+	.	gene_id "MSTRG.90487"; transcript_id "MSTRG.90487.23"; exon_number "20";
chr19	StringTie	transcript	55075712	55087923	1000	+	.	gene_id "MSTRG.90487"; transcript_id "MSTRG.90487.24";
chr19	StringTie	exon	55075712	55075919	1000	+	.	gene_id "MSTRG.90487"; transcript_id "MSTRG.90487.24"; exon_number "1";
chr19	StringTie	exon	55076408	55076461	1000	+	.	gene_id "MSTRG.90487"; transcript_id "MSTRG.90487.24"; exon_number "2";
chr19	StringTie	exon	55078088	55078128	1000	+	.	gene_id "MSTRG.90487"; transcript_id "MSTRG.90487.24"; exon_number "3";
chr19	StringTie	exon	55078999	55079057	1000	+	.	gene_id "MSTRG.90487"; transcript_id "MSTRG.90487.24"; exon_number "4";
chr19	StringTie	exon	55079690	55079851	1000	+	.	gene_id "MSTRG.90487"; transcript_id "MSTRG.90487.24"; exon_number "5";
chr19	StringTie	exon	55080129	55080278	1000	+	.	gene_id "MSTRG.90487"; transcript_id "MSTRG.90487.24"; exon_number "6";
chr19	StringTie	exon	55080772	55081402	1000	+	.	gene_id "MSTRG.90487"; transcript_id "MSTRG.90487.24"; exon_number "7";
chr19	StringTie	exon	55081478	55081492	1000	+	.	gene_id "MSTRG.90487"; transcript_id "MSTRG.90487.24"; exon_number "8";
chr19	StringTie	exon	55081773	55082180	1000	+	.	gene_id "MSTRG.90487"; transcript_id "MSTRG.90487.24"; exon_number "9";
chr19	StringTie	exon	55082275	55082349	1000	+	.	gene_id "MSTRG.90487"; transcript_id "MSTRG.90487.24"; exon_number "10";
chr19	StringTie	exon	55082454	55082602	1000	+	.	gene_id "MSTRG.90487"; transcript_id "MSTRG.90487.24"; exon_number "11";
chr19	StringTie	exon	55083378	55083644	1000	+	.	gene_id "MSTRG.90487"; transcript_id "MSTRG.90487.24"; exon_number "12";
chr19	StringTie	exon	55085841	55085973	1000	+	.	gene_id "MSTRG.90487"; transcript_id "MSTRG.90487.24"; exon_number "13";
chr19	StringTie	exon	55086061	55086192	1000	+	.	gene_id "MSTRG.90487"; transcript_id "MSTRG.90487.24"; exon_number "14";
chr19	StringTie	exon	55086392	55086518	1000	+	.	gene_id "MSTRG.90487"; transcript_id "MSTRG.90487.24"; exon_number "15";
chr19	StringTie	exon	55086714	55086888	1000	+	.	gene_id "MSTRG.90487"; transcript_id "MSTRG.90487.24"; exon_number "16";
chr19	StringTie	exon	55087303	55087435	1000	+	.	gene_id "MSTRG.90487"; transcript_id "MSTRG.90487.24"; exon_number "17";
chr19	StringTie	exon	55087528	55087923	1000	+	.	gene_id "MSTRG.90487"; transcript_id "MSTRG.90487.24"; exon_number "18";
chr19	StringTie	transcript	55075727	55087921	1000	+	.	gene_id "MSTRG.90487"; transcript_id "MSTRG.90487.25";
chr19	StringTie	exon	55075727	55075919	1000	+	.	gene_id "MSTRG.90487"; transcript_id "MSTRG.90487.25"; exon_number "1";
chr19	StringTie	exon	55076408	55076461	1000	+	.	gene_id "MSTRG.90487"; transcript_id "MSTRG.90487.25"; exon_number "2";
chr19	StringTie	exon	55078088	55078128	1000	+	.	gene_id "MSTRG.90487"; transcript_id "MSTRG.90487.25"; exon_number "3";
chr19	StringTie	exon	55078999	55079057	1000	+	.	gene_id "MSTRG.90487"; transcript_id "MSTRG.90487.25"; exon_number "4";
chr19	StringTie	exon	55079690	55079851	1000	+	.	gene_id "MSTRG.90487"; transcript_id "MSTRG.90487.25"; exon_number "5";
chr19	StringTie	exon	55080129	55080278	1000	+	.	gene_id "MSTRG.90487"; transcript_id "MSTRG.90487.25"; exon_number "6";
chr19	StringTie	exon	55080772	55081492	1000	+	.	gene_id "MSTRG.90487"; transcript_id "MSTRG.90487.25"; exon_number "7";
chr19	StringTie	exon	55081773	55081899	1000	+	.	gene_id "MSTRG.90487"; transcript_id "MSTRG.90487.25"; exon_number "8";
chr19	StringTie	exon	55082092	55082180	1000	+	.	gene_id "MSTRG.90487"; transcript_id "MSTRG.90487.25"; exon_number "9";
chr19	StringTie	exon	55082275	55082349	1000	+	.	gene_id "MSTRG.90487"; transcript_id "MSTRG.90487.25"; exon_number "10";
chr19	StringTie	exon	55082454	55082602	1000	+	.	gene_id "MSTRG.90487"; transcript_id "MSTRG.90487.25"; exon_number "11";
chr19	StringTie	exon	55083378	55083519	1000	+	.	gene_id "MSTRG.90487"; transcript_id "MSTRG.90487.25"; exon_number "12";
chr19	StringTie	exon	55083616	55083644	1000	+	.	gene_id "MSTRG.90487"; transcript_id "MSTRG.90487.25"; exon_number "13";
chr19	StringTie	exon	55085841	55085973	1000	+	.	gene_id "MSTRG.90487"; transcript_id "MSTRG.90487.25"; exon_number "14";
chr19	StringTie	exon	55086061	55086192	1000	+	.	gene_id "MSTRG.90487"; transcript_id "MSTRG.90487.25"; exon_number "15";
chr19	StringTie	exon	55086392	55086518	1000	+	.	gene_id "MSTRG.90487"; transcript_id "MSTRG.90487.25"; exon_number "16";
chr19	StringTie	exon	55086714	55086888	1000	+	.	gene_id "MSTRG.90487"; transcript_id "MSTRG.90487.25"; exon_number "17";
chr19	StringTie	exon	55087355	55087435	1000	+	.	gene_id "MSTRG.90487"; transcript_id "MSTRG.90487.25"; exon_number "18";
chr19	StringTie	exon	55087528	55087921	1000	+	.	gene_id "MSTRG.90487"; transcript_id "MSTRG.90487.25"; exon_number "19";
chr19	StringTie	transcript	55075732	55090239	1000	+	.	gene_id "MSTRG.90487"; transcript_id "MSTRG.90487.26";
chr19	StringTie	exon	55075732	55076461	1000	+	.	gene_id "MSTRG.90487"; transcript_id "MSTRG.90487.26"; exon_number "1";
chr19	StringTie	exon	55078088	55078128	1000	+	.	gene_id "MSTRG.90487"; transcript_id "MSTRG.90487.26"; exon_number "2";
chr19	StringTie	exon	55078999	55079057	1000	+	.	gene_id "MSTRG.90487"; transcript_id "MSTRG.90487.26"; exon_number "3";
chr19	StringTie	exon	55079690	55079851	1000	+	.	gene_id "MSTRG.90487"; transcript_id "MSTRG.90487.26"; exon_number "4";
chr19	StringTie	exon	55080129	55080278	1000	+	.	gene_id "MSTRG.90487"; transcript_id "MSTRG.90487.26"; exon_number "5";
chr19	StringTie	exon	55080772	55080854	1000	+	.	gene_id "MSTRG.90487"; transcript_id "MSTRG.90487.26"; exon_number "6";
chr19	StringTie	exon	55081231	55081492	1000	+	.	gene_id "MSTRG.90487"; transcript_id "MSTRG.90487.26"; exon_number "7";
chr19	StringTie	exon	55081773	55081899	1000	+	.	gene_id "MSTRG.90487"; transcript_id "MSTRG.90487.26"; exon_number "8";
chr19	StringTie	exon	55082092	55082180	1000	+	.	gene_id "MSTRG.90487"; transcript_id "MSTRG.90487.26"; exon_number "9";
chr19	StringTie	exon	55082275	55082349	1000	+	.	gene_id "MSTRG.90487"; transcript_id "MSTRG.90487.26"; exon_number "10";
chr19	StringTie	exon	55082454	55082602	1000	+	.	gene_id "MSTRG.90487"; transcript_id "MSTRG.90487.26"; exon_number "11";
chr19	StringTie	exon	55083378	55083644	1000	+	.	gene_id "MSTRG.90487"; transcript_id "MSTRG.90487.26"; exon_number "12";
chr19	StringTie	exon	55085841	55085973	1000	+	.	gene_id "MSTRG.90487"; transcript_id "MSTRG.90487.26"; exon_number "13";
chr19	StringTie	exon	55086061	55086192	1000	+	.	gene_id "MSTRG.90487"; transcript_id "MSTRG.90487.26"; exon_number "14";
chr19	StringTie	exon	55086392	55086518	1000	+	.	gene_id "MSTRG.90487"; transcript_id "MSTRG.90487.26"; exon_number "15";
chr19	StringTie	exon	55086714	55086888	1000	+	.	gene_id "MSTRG.90487"; transcript_id "MSTRG.90487.26"; exon_number "16";
chr19	StringTie	exon	55087303	55087435	1000	+	.	gene_id "MSTRG.90487"; transcript_id "MSTRG.90487.26"; exon_number "17";
chr19	StringTie	exon	55087555	55090239	1000	+	.	gene_id "MSTRG.90487"; transcript_id "MSTRG.90487.26"; exon_number "18";
chr19	StringTie	transcript	55075732	55087934	1000	+	.	gene_id "MSTRG.90487"; transcript_id "MSTRG.90487.27";
chr19	StringTie	exon	55075732	55075919	1000	+	.	gene_id "MSTRG.90487"; transcript_id "MSTRG.90487.27"; exon_number "1";
chr19	StringTie	exon	55076408	55076461	1000	+	.	gene_id "MSTRG.90487"; transcript_id "MSTRG.90487.27"; exon_number "2";
chr19	StringTie	exon	55078093	55078128	1000	+	.	gene_id "MSTRG.90487"; transcript_id "MSTRG.90487.27"; exon_number "3";
chr19	StringTie	exon	55078999	55079057	1000	+	.	gene_id "MSTRG.90487"; transcript_id "MSTRG.90487.27"; exon_number "4";
chr19	StringTie	exon	55079690	55079851	1000	+	.	gene_id "MSTRG.90487"; transcript_id "MSTRG.90487.27"; exon_number "5";
chr19	StringTie	exon	55080129	55080278	1000	+	.	gene_id "MSTRG.90487"; transcript_id "MSTRG.90487.27"; exon_number "6";
chr19	StringTie	exon	55080772	55080854	1000	+	.	gene_id "MSTRG.90487"; transcript_id "MSTRG.90487.27"; exon_number "7";
chr19	StringTie	exon	55081231	55081492	1000	+	.	gene_id "MSTRG.90487"; transcript_id "MSTRG.90487.27"; exon_number "8";
chr19	StringTie	exon	55081773	55081899	1000	+	.	gene_id "MSTRG.90487"; transcript_id "MSTRG.90487.27"; exon_number "9";
chr19	StringTie	exon	55082092	55082180	1000	+	.	gene_id "MSTRG.90487"; transcript_id "MSTRG.90487.27"; exon_number "10";
chr19	StringTie	exon	55082275	55082349	1000	+	.	gene_id "MSTRG.90487"; transcript_id "MSTRG.90487.27"; exon_number "11";
chr19	StringTie	exon	55082454	55082602	1000	+	.	gene_id "MSTRG.90487"; transcript_id "MSTRG.90487.27"; exon_number "12";
chr19	StringTie	exon	55083378	55083519	1000	+	.	gene_id "MSTRG.90487"; transcript_id "MSTRG.90487.27"; exon_number "13";
chr19	StringTie	exon	55083616	55083644	1000	+	.	gene_id "MSTRG.90487"; transcript_id "MSTRG.90487.27"; exon_number "14";
chr19	StringTie	exon	55085841	55085973	1000	+	.	gene_id "MSTRG.90487"; transcript_id "MSTRG.90487.27"; exon_number "15";
chr19	StringTie	exon	55086061	55086192	1000	+	.	gene_id "MSTRG.90487"; transcript_id "MSTRG.90487.27"; exon_number "16";
chr19	StringTie	exon	55086392	55086518	1000	+	.	gene_id "MSTRG.90487"; transcript_id "MSTRG.90487.27"; exon_number "17";
chr19	StringTie	exon	55086714	55087154	1000	+	.	gene_id "MSTRG.90487"; transcript_id "MSTRG.90487.27"; exon_number "18";
chr19	StringTie	exon	55087303	55087435	1000	+	.	gene_id "MSTRG.90487"; transcript_id "MSTRG.90487.27"; exon_number "19";
chr19	StringTie	exon	55087528	55087934	1000	+	.	gene_id "MSTRG.90487"; transcript_id "MSTRG.90487.27"; exon_number "20";
chr19	StringTie	transcript	55075732	55087931	1000	+	.	gene_id "MSTRG.90487"; transcript_id "MSTRG.90487.28";
chr19	StringTie	exon	55075732	55075919	1000	+	.	gene_id "MSTRG.90487"; transcript_id "MSTRG.90487.28"; exon_number "1";
chr19	StringTie	exon	55076408	55076461	1000	+	.	gene_id "MSTRG.90487"; transcript_id "MSTRG.90487.28"; exon_number "2";
chr19	StringTie	exon	55078088	55078128	1000	+	.	gene_id "MSTRG.90487"; transcript_id "MSTRG.90487.28"; exon_number "3";
chr19	StringTie	exon	55079004	55079057	1000	+	.	gene_id "MSTRG.90487"; transcript_id "MSTRG.90487.28"; exon_number "4";
chr19	StringTie	exon	55079690	55079851	1000	+	.	gene_id "MSTRG.90487"; transcript_id "MSTRG.90487.28"; exon_number "5";
chr19	StringTie	exon	55080129	55080278	1000	+	.	gene_id "MSTRG.90487"; transcript_id "MSTRG.90487.28"; exon_number "6";
chr19	StringTie	exon	55080772	55080854	1000	+	.	gene_id "MSTRG.90487"; transcript_id "MSTRG.90487.28"; exon_number "7";
chr19	StringTie	exon	55081231	55081492	1000	+	.	gene_id "MSTRG.90487"; transcript_id "MSTRG.90487.28"; exon_number "8";
chr19	StringTie	exon	55081773	55081899	1000	+	.	gene_id "MSTRG.90487"; transcript_id "MSTRG.90487.28"; exon_number "9";
chr19	StringTie	exon	55082094	55082180	1000	+	.	gene_id "MSTRG.90487"; transcript_id "MSTRG.90487.28"; exon_number "10";
chr19	StringTie	exon	55082275	55082349	1000	+	.	gene_id "MSTRG.90487"; transcript_id "MSTRG.90487.28"; exon_number "11";
chr19	StringTie	exon	55082454	55082602	1000	+	.	gene_id "MSTRG.90487"; transcript_id "MSTRG.90487.28"; exon_number "12";
chr19	StringTie	exon	55083378	55083519	1000	+	.	gene_id "MSTRG.90487"; transcript_id "MSTRG.90487.28"; exon_number "13";
chr19	StringTie	exon	55083616	55083644	1000	+	.	gene_id "MSTRG.90487"; transcript_id "MSTRG.90487.28"; exon_number "14";
chr19	StringTie	exon	55083767	55084642	1000	+	.	gene_id "MSTRG.90487"; transcript_id "MSTRG.90487.28"; exon_number "15";
chr19	StringTie	exon	55085841	55085973	1000	+	.	gene_id "MSTRG.90487"; transcript_id "MSTRG.90487.28"; exon_number "16";
chr19	StringTie	exon	55086061	55086192	1000	+	.	gene_id "MSTRG.90487"; transcript_id "MSTRG.90487.28"; exon_number "17";
chr19	StringTie	exon	55086392	55086518	1000	+	.	gene_id "MSTRG.90487"; transcript_id "MSTRG.90487.28"; exon_number "18";
chr19	StringTie	exon	55086714	55086888	1000	+	.	gene_id "MSTRG.90487"; transcript_id "MSTRG.90487.28"; exon_number "19";
chr19	StringTie	exon	55087303	55087435	1000	+	.	gene_id "MSTRG.90487"; transcript_id "MSTRG.90487.28"; exon_number "20";
chr19	StringTie	exon	55087528	55087931	1000	+	.	gene_id "MSTRG.90487"; transcript_id "MSTRG.90487.28"; exon_number "21";
chr19	StringTie	transcript	55075733	55087931	1000	+	.	gene_id "MSTRG.90487"; transcript_id "MSTRG.90487.29";
chr19	StringTie	exon	55075733	55075919	1000	+	.	gene_id "MSTRG.90487"; transcript_id "MSTRG.90487.29"; exon_number "1";
chr19	StringTie	exon	55076408	55076461	1000	+	.	gene_id "MSTRG.90487"; transcript_id "MSTRG.90487.29"; exon_number "2";
chr19	StringTie	exon	55078088	55078128	1000	+	.	gene_id "MSTRG.90487"; transcript_id "MSTRG.90487.29"; exon_number "3";
chr19	StringTie	exon	55078999	55079057	1000	+	.	gene_id "MSTRG.90487"; transcript_id "MSTRG.90487.29"; exon_number "4";
chr19	StringTie	exon	55079690	55079851	1000	+	.	gene_id "MSTRG.90487"; transcript_id "MSTRG.90487.29"; exon_number "5";
chr19	StringTie	exon	55080129	55080541	1000	+	.	gene_id "MSTRG.90487"; transcript_id "MSTRG.90487.29"; exon_number "6";
chr19	StringTie	exon	55080772	55081492	1000	+	.	gene_id "MSTRG.90487"; transcript_id "MSTRG.90487.29"; exon_number "7";
chr19	StringTie	exon	55081773	55081899	1000	+	.	gene_id "MSTRG.90487"; transcript_id "MSTRG.90487.29"; exon_number "8";
chr19	StringTie	exon	55082092	55082180	1000	+	.	gene_id "MSTRG.90487"; transcript_id "MSTRG.90487.29"; exon_number "9";
chr19	StringTie	exon	55082275	55082349	1000	+	.	gene_id "MSTRG.90487"; transcript_id "MSTRG.90487.29"; exon_number "10";
chr19	StringTie	exon	55082454	55082602	1000	+	.	gene_id "MSTRG.90487"; transcript_id "MSTRG.90487.29"; exon_number "11";
chr19	StringTie	exon	55083378	55083515	1000	+	.	gene_id "MSTRG.90487"; transcript_id "MSTRG.90487.29"; exon_number "12";
chr19	StringTie	exon	55083616	55083644	1000	+	.	gene_id "MSTRG.90487"; transcript_id "MSTRG.90487.29"; exon_number "13";
chr19	StringTie	exon	55083767	55084642	1000	+	.	gene_id "MSTRG.90487"; transcript_id "MSTRG.90487.29"; exon_number "14";
chr19	StringTie	exon	55085841	55085973	1000	+	.	gene_id "MSTRG.90487"; transcript_id "MSTRG.90487.29"; exon_number "15";
chr19	StringTie	exon	55086061	55086192	1000	+	.	gene_id "MSTRG.90487"; transcript_id "MSTRG.90487.29"; exon_number "16";
chr19	StringTie	exon	55086392	55086518	1000	+	.	gene_id "MSTRG.90487"; transcript_id "MSTRG.90487.29"; exon_number "17";
chr19	StringTie	exon	55086714	55086888	1000	+	.	gene_id "MSTRG.90487"; transcript_id "MSTRG.90487.29"; exon_number "18";
chr19	StringTie	exon	55087303	55087435	1000	+	.	gene_id "MSTRG.90487"; transcript_id "MSTRG.90487.29"; exon_number "19";
chr19	StringTie	exon	55087528	55087931	1000	+	.	gene_id "MSTRG.90487"; transcript_id "MSTRG.90487.29"; exon_number "20";
chr19	StringTie	transcript	55075735	55090192	1000	+	.	gene_id "MSTRG.90487"; transcript_id "MSTRG.90487.30";
chr19	StringTie	exon	55075735	55075919	1000	+	.	gene_id "MSTRG.90487"; transcript_id "MSTRG.90487.30"; exon_number "1";
chr19	StringTie	exon	55076408	55076461	1000	+	.	gene_id "MSTRG.90487"; transcript_id "MSTRG.90487.30"; exon_number "2";
chr19	StringTie	exon	55078088	55078128	1000	+	.	gene_id "MSTRG.90487"; transcript_id "MSTRG.90487.30"; exon_number "3";
chr19	StringTie	exon	55078999	55079057	1000	+	.	gene_id "MSTRG.90487"; transcript_id "MSTRG.90487.30"; exon_number "4";
chr19	StringTie	exon	55079690	55079851	1000	+	.	gene_id "MSTRG.90487"; transcript_id "MSTRG.90487.30"; exon_number "5";
chr19	StringTie	exon	55080129	55080278	1000	+	.	gene_id "MSTRG.90487"; transcript_id "MSTRG.90487.30"; exon_number "6";
chr19	StringTie	exon	55080772	55080854	1000	+	.	gene_id "MSTRG.90487"; transcript_id "MSTRG.90487.30"; exon_number "7";
chr19	StringTie	exon	55081231	55081492	1000	+	.	gene_id "MSTRG.90487"; transcript_id "MSTRG.90487.30"; exon_number "8";
chr19	StringTie	exon	55081773	55081899	1000	+	.	gene_id "MSTRG.90487"; transcript_id "MSTRG.90487.30"; exon_number "9";
chr19	StringTie	exon	55082092	55082180	1000	+	.	gene_id "MSTRG.90487"; transcript_id "MSTRG.90487.30"; exon_number "10";
chr19	StringTie	exon	55082275	55082349	1000	+	.	gene_id "MSTRG.90487"; transcript_id "MSTRG.90487.30"; exon_number "11";
chr19	StringTie	exon	55082454	55082602	1000	+	.	gene_id "MSTRG.90487"; transcript_id "MSTRG.90487.30"; exon_number "12";
chr19	StringTie	exon	55083378	55083515	1000	+	.	gene_id "MSTRG.90487"; transcript_id "MSTRG.90487.30"; exon_number "13";
chr19	StringTie	exon	55083616	55083644	1000	+	.	gene_id "MSTRG.90487"; transcript_id "MSTRG.90487.30"; exon_number "14";
chr19	StringTie	exon	55083767	55084642	1000	+	.	gene_id "MSTRG.90487"; transcript_id "MSTRG.90487.30"; exon_number "15";
chr19	StringTie	exon	55085841	55085973	1000	+	.	gene_id "MSTRG.90487"; transcript_id "MSTRG.90487.30"; exon_number "16";
chr19	StringTie	exon	55086061	55086192	1000	+	.	gene_id "MSTRG.90487"; transcript_id "MSTRG.90487.30"; exon_number "17";
chr19	StringTie	exon	55086392	55086518	1000	+	.	gene_id "MSTRG.90487"; transcript_id "MSTRG.90487.30"; exon_number "18";
chr19	StringTie	exon	55086714	55086888	1000	+	.	gene_id "MSTRG.90487"; transcript_id "MSTRG.90487.30"; exon_number "19";
chr19	StringTie	exon	55087303	55087435	1000	+	.	gene_id "MSTRG.90487"; transcript_id "MSTRG.90487.30"; exon_number "20";
chr19	StringTie	exon	55087528	55090192	1000	+	.	gene_id "MSTRG.90487"; transcript_id "MSTRG.90487.30"; exon_number "21";
chr19	StringTie	transcript	55075743	55090207	1000	+	.	gene_id "MSTRG.90487"; transcript_id "MSTRG.90487.31";
chr19	StringTie	exon	55075743	55075919	1000	+	.	gene_id "MSTRG.90487"; transcript_id "MSTRG.90487.31"; exon_number "1";
chr19	StringTie	exon	55076408	55076461	1000	+	.	gene_id "MSTRG.90487"; transcript_id "MSTRG.90487.31"; exon_number "2";
chr19	StringTie	exon	55078088	55078128	1000	+	.	gene_id "MSTRG.90487"; transcript_id "MSTRG.90487.31"; exon_number "3";
chr19	StringTie	exon	55078999	55079057	1000	+	.	gene_id "MSTRG.90487"; transcript_id "MSTRG.90487.31"; exon_number "4";
chr19	StringTie	exon	55079690	55079851	1000	+	.	gene_id "MSTRG.90487"; transcript_id "MSTRG.90487.31"; exon_number "5";
chr19	StringTie	exon	55080129	55080278	1000	+	.	gene_id "MSTRG.90487"; transcript_id "MSTRG.90487.31"; exon_number "6";
chr19	StringTie	exon	55080772	55081492	1000	+	.	gene_id "MSTRG.90487"; transcript_id "MSTRG.90487.31"; exon_number "7";
chr19	StringTie	exon	55081773	55081899	1000	+	.	gene_id "MSTRG.90487"; transcript_id "MSTRG.90487.31"; exon_number "8";
chr19	StringTie	exon	55082092	55082180	1000	+	.	gene_id "MSTRG.90487"; transcript_id "MSTRG.90487.31"; exon_number "9";
chr19	StringTie	exon	55082275	55082349	1000	+	.	gene_id "MSTRG.90487"; transcript_id "MSTRG.90487.31"; exon_number "10";
chr19	StringTie	exon	55082454	55082602	1000	+	.	gene_id "MSTRG.90487"; transcript_id "MSTRG.90487.31"; exon_number "11";
chr19	StringTie	exon	55083378	55083519	1000	+	.	gene_id "MSTRG.90487"; transcript_id "MSTRG.90487.31"; exon_number "12";
chr19	StringTie	exon	55083616	55083644	1000	+	.	gene_id "MSTRG.90487"; transcript_id "MSTRG.90487.31"; exon_number "13";
chr19	StringTie	exon	55085841	55085973	1000	+	.	gene_id "MSTRG.90487"; transcript_id "MSTRG.90487.31"; exon_number "14";
chr19	StringTie	exon	55086061	55086192	1000	+	.	gene_id "MSTRG.90487"; transcript_id "MSTRG.90487.31"; exon_number "15";
chr19	StringTie	exon	55086397	55086518	1000	+	.	gene_id "MSTRG.90487"; transcript_id "MSTRG.90487.31"; exon_number "16";
chr19	StringTie	exon	55086714	55086888	1000	+	.	gene_id "MSTRG.90487"; transcript_id "MSTRG.90487.31"; exon_number "17";
chr19	StringTie	exon	55087303	55087435	1000	+	.	gene_id "MSTRG.90487"; transcript_id "MSTRG.90487.31"; exon_number "18";
chr19	StringTie	exon	55087528	55090207	1000	+	.	gene_id "MSTRG.90487"; transcript_id "MSTRG.90487.31"; exon_number "19";
chr19	StringTie	transcript	55075744	55087922	1000	+	.	gene_id "MSTRG.90487"; transcript_id "MSTRG.90487.32";
chr19	StringTie	exon	55075744	55075919	1000	+	.	gene_id "MSTRG.90487"; transcript_id "MSTRG.90487.32"; exon_number "1";
chr19	StringTie	exon	55076408	55076461	1000	+	.	gene_id "MSTRG.90487"; transcript_id "MSTRG.90487.32"; exon_number "2";
chr19	StringTie	exon	55078088	55078128	1000	+	.	gene_id "MSTRG.90487"; transcript_id "MSTRG.90487.32"; exon_number "3";
chr19	StringTie	exon	55078999	55079057	1000	+	.	gene_id "MSTRG.90487"; transcript_id "MSTRG.90487.32"; exon_number "4";
chr19	StringTie	exon	55079690	55079851	1000	+	.	gene_id "MSTRG.90487"; transcript_id "MSTRG.90487.32"; exon_number "5";
chr19	StringTie	exon	55080129	55080278	1000	+	.	gene_id "MSTRG.90487"; transcript_id "MSTRG.90487.32"; exon_number "6";
chr19	StringTie	exon	55080772	55081492	1000	+	.	gene_id "MSTRG.90487"; transcript_id "MSTRG.90487.32"; exon_number "7";
chr19	StringTie	exon	55081773	55081899	1000	+	.	gene_id "MSTRG.90487"; transcript_id "MSTRG.90487.32"; exon_number "8";
chr19	StringTie	exon	55082092	55082180	1000	+	.	gene_id "MSTRG.90487"; transcript_id "MSTRG.90487.32"; exon_number "9";
chr19	StringTie	exon	55082275	55082349	1000	+	.	gene_id "MSTRG.90487"; transcript_id "MSTRG.90487.32"; exon_number "10";
chr19	StringTie	exon	55082454	55082602	1000	+	.	gene_id "MSTRG.90487"; transcript_id "MSTRG.90487.32"; exon_number "11";
chr19	StringTie	exon	55083378	55083519	1000	+	.	gene_id "MSTRG.90487"; transcript_id "MSTRG.90487.32"; exon_number "12";
chr19	StringTie	exon	55083616	55083644	1000	+	.	gene_id "MSTRG.90487"; transcript_id "MSTRG.90487.32"; exon_number "13";
chr19	StringTie	exon	55083767	55084642	1000	+	.	gene_id "MSTRG.90487"; transcript_id "MSTRG.90487.32"; exon_number "14";
chr19	StringTie	exon	55085841	55085973	1000	+	.	gene_id "MSTRG.90487"; transcript_id "MSTRG.90487.32"; exon_number "15";
chr19	StringTie	exon	55086061	55086192	1000	+	.	gene_id "MSTRG.90487"; transcript_id "MSTRG.90487.32"; exon_number "16";
chr19	StringTie	exon	55086392	55086406	1000	+	.	gene_id "MSTRG.90487"; transcript_id "MSTRG.90487.32"; exon_number "17";
chr19	StringTie	exon	55086431	55086518	1000	+	.	gene_id "MSTRG.90487"; transcript_id "MSTRG.90487.32"; exon_number "18";
chr19	StringTie	exon	55086714	55086888	1000	+	.	gene_id "MSTRG.90487"; transcript_id "MSTRG.90487.32"; exon_number "19";
chr19	StringTie	exon	55087303	55087435	1000	+	.	gene_id "MSTRG.90487"; transcript_id "MSTRG.90487.32"; exon_number "20";
chr19	StringTie	exon	55087528	55087922	1000	+	.	gene_id "MSTRG.90487"; transcript_id "MSTRG.90487.32"; exon_number "21";
chr19	StringTie	transcript	55075749	55088184	1000	+	.	gene_id "MSTRG.90487"; transcript_id "MSTRG.90487.33";
chr19	StringTie	exon	55075749	55075919	1000	+	.	gene_id "MSTRG.90487"; transcript_id "MSTRG.90487.33"; exon_number "1";
chr19	StringTie	exon	55076408	55076461	1000	+	.	gene_id "MSTRG.90487"; transcript_id "MSTRG.90487.33"; exon_number "2";
chr19	StringTie	exon	55078088	55078128	1000	+	.	gene_id "MSTRG.90487"; transcript_id "MSTRG.90487.33"; exon_number "3";
chr19	StringTie	exon	55078999	55079057	1000	+	.	gene_id "MSTRG.90487"; transcript_id "MSTRG.90487.33"; exon_number "4";
chr19	StringTie	exon	55079690	55079851	1000	+	.	gene_id "MSTRG.90487"; transcript_id "MSTRG.90487.33"; exon_number "5";
chr19	StringTie	exon	55080129	55080278	1000	+	.	gene_id "MSTRG.90487"; transcript_id "MSTRG.90487.33"; exon_number "6";
chr19	StringTie	exon	55080772	55080854	1000	+	.	gene_id "MSTRG.90487"; transcript_id "MSTRG.90487.33"; exon_number "7";
chr19	StringTie	exon	55081231	55081492	1000	+	.	gene_id "MSTRG.90487"; transcript_id "MSTRG.90487.33"; exon_number "8";
chr19	StringTie	exon	55081773	55081899	1000	+	.	gene_id "MSTRG.90487"; transcript_id "MSTRG.90487.33"; exon_number "9";
chr19	StringTie	exon	55082092	55082180	1000	+	.	gene_id "MSTRG.90487"; transcript_id "MSTRG.90487.33"; exon_number "10";
chr19	StringTie	exon	55082275	55082349	1000	+	.	gene_id "MSTRG.90487"; transcript_id "MSTRG.90487.33"; exon_number "11";
chr19	StringTie	exon	55082454	55082602	1000	+	.	gene_id "MSTRG.90487"; transcript_id "MSTRG.90487.33"; exon_number "12";
chr19	StringTie	exon	55083378	55083644	1000	+	.	gene_id "MSTRG.90487"; transcript_id "MSTRG.90487.33"; exon_number "13";
chr19	StringTie	exon	55085841	55085973	1000	+	.	gene_id "MSTRG.90487"; transcript_id "MSTRG.90487.33"; exon_number "14";
chr19	StringTie	exon	55086061	55086192	1000	+	.	gene_id "MSTRG.90487"; transcript_id "MSTRG.90487.33"; exon_number "15";
chr19	StringTie	exon	55086397	55086518	1000	+	.	gene_id "MSTRG.90487"; transcript_id "MSTRG.90487.33"; exon_number "16";
chr19	StringTie	exon	55086714	55086888	1000	+	.	gene_id "MSTRG.90487"; transcript_id "MSTRG.90487.33"; exon_number "17";
chr19	StringTie	exon	55087303	55087435	1000	+	.	gene_id "MSTRG.90487"; transcript_id "MSTRG.90487.33"; exon_number "18";
chr19	StringTie	exon	55087528	55088184	1000	+	.	gene_id "MSTRG.90487"; transcript_id "MSTRG.90487.33"; exon_number "19";
chr19	StringTie	transcript	55075755	55087934	1000	+	.	gene_id "MSTRG.90487"; transcript_id "MSTRG.90487.34";
chr19	StringTie	exon	55075755	55075919	1000	+	.	gene_id "MSTRG.90487"; transcript_id "MSTRG.90487.34"; exon_number "1";
chr19	StringTie	exon	55076408	55076461	1000	+	.	gene_id "MSTRG.90487"; transcript_id "MSTRG.90487.34"; exon_number "2";
chr19	StringTie	exon	55078093	55078128	1000	+	.	gene_id "MSTRG.90487"; transcript_id "MSTRG.90487.34"; exon_number "3";
chr19	StringTie	exon	55078999	55079057	1000	+	.	gene_id "MSTRG.90487"; transcript_id "MSTRG.90487.34"; exon_number "4";
chr19	StringTie	exon	55079690	55079851	1000	+	.	gene_id "MSTRG.90487"; transcript_id "MSTRG.90487.34"; exon_number "5";
chr19	StringTie	exon	55080129	55080541	1000	+	.	gene_id "MSTRG.90487"; transcript_id "MSTRG.90487.34"; exon_number "6";
chr19	StringTie	exon	55080772	55081492	1000	+	.	gene_id "MSTRG.90487"; transcript_id "MSTRG.90487.34"; exon_number "7";
chr19	StringTie	exon	55081773	55081899	1000	+	.	gene_id "MSTRG.90487"; transcript_id "MSTRG.90487.34"; exon_number "8";
chr19	StringTie	exon	55082092	55082180	1000	+	.	gene_id "MSTRG.90487"; transcript_id "MSTRG.90487.34"; exon_number "9";
chr19	StringTie	exon	55082275	55082349	1000	+	.	gene_id "MSTRG.90487"; transcript_id "MSTRG.90487.34"; exon_number "10";
chr19	StringTie	exon	55082454	55082602	1000	+	.	gene_id "MSTRG.90487"; transcript_id "MSTRG.90487.34"; exon_number "11";
chr19	StringTie	exon	55083378	55083519	1000	+	.	gene_id "MSTRG.90487"; transcript_id "MSTRG.90487.34"; exon_number "12";
chr19	StringTie	exon	55083616	55083644	1000	+	.	gene_id "MSTRG.90487"; transcript_id "MSTRG.90487.34"; exon_number "13";
chr19	StringTie	exon	55083767	55084642	1000	+	.	gene_id "MSTRG.90487"; transcript_id "MSTRG.90487.34"; exon_number "14";
chr19	StringTie	exon	55085841	55085973	1000	+	.	gene_id "MSTRG.90487"; transcript_id "MSTRG.90487.34"; exon_number "15";
chr19	StringTie	exon	55086061	55086192	1000	+	.	gene_id "MSTRG.90487"; transcript_id "MSTRG.90487.34"; exon_number "16";
chr19	StringTie	exon	55086392	55086518	1000	+	.	gene_id "MSTRG.90487"; transcript_id "MSTRG.90487.34"; exon_number "17";
chr19	StringTie	exon	55086714	55086888	1000	+	.	gene_id "MSTRG.90487"; transcript_id "MSTRG.90487.34"; exon_number "18";
chr19	StringTie	exon	55087303	55087435	1000	+	.	gene_id "MSTRG.90487"; transcript_id "MSTRG.90487.34"; exon_number "19";
chr19	StringTie	exon	55087528	55087934	1000	+	.	gene_id "MSTRG.90487"; transcript_id "MSTRG.90487.34"; exon_number "20";
chr19	StringTie	transcript	55075757	55088774	1000	+	.	gene_id "MSTRG.90487"; transcript_id "MSTRG.90487.35";
chr19	StringTie	exon	55075757	55075919	1000	+	.	gene_id "MSTRG.90487"; transcript_id "MSTRG.90487.35"; exon_number "1";
chr19	StringTie	exon	55076408	55076461	1000	+	.	gene_id "MSTRG.90487"; transcript_id "MSTRG.90487.35"; exon_number "2";
chr19	StringTie	exon	55078088	55078128	1000	+	.	gene_id "MSTRG.90487"; transcript_id "MSTRG.90487.35"; exon_number "3";
chr19	StringTie	exon	55078999	55079057	1000	+	.	gene_id "MSTRG.90487"; transcript_id "MSTRG.90487.35"; exon_number "4";
chr19	StringTie	exon	55079690	55079851	1000	+	.	gene_id "MSTRG.90487"; transcript_id "MSTRG.90487.35"; exon_number "5";
chr19	StringTie	exon	55080129	55080278	1000	+	.	gene_id "MSTRG.90487"; transcript_id "MSTRG.90487.35"; exon_number "6";
chr19	StringTie	exon	55080772	55080854	1000	+	.	gene_id "MSTRG.90487"; transcript_id "MSTRG.90487.35"; exon_number "7";
chr19	StringTie	exon	55081231	55081492	1000	+	.	gene_id "MSTRG.90487"; transcript_id "MSTRG.90487.35"; exon_number "8";
chr19	StringTie	exon	55081773	55081899	1000	+	.	gene_id "MSTRG.90487"; transcript_id "MSTRG.90487.35"; exon_number "9";
chr19	StringTie	exon	55081969	55082180	1000	+	.	gene_id "MSTRG.90487"; transcript_id "MSTRG.90487.35"; exon_number "10";
chr19	StringTie	exon	55082275	55082349	1000	+	.	gene_id "MSTRG.90487"; transcript_id "MSTRG.90487.35"; exon_number "11";
chr19	StringTie	exon	55082454	55082602	1000	+	.	gene_id "MSTRG.90487"; transcript_id "MSTRG.90487.35"; exon_number "12";
chr19	StringTie	exon	55083378	55083519	1000	+	.	gene_id "MSTRG.90487"; transcript_id "MSTRG.90487.35"; exon_number "13";
chr19	StringTie	exon	55083616	55083644	1000	+	.	gene_id "MSTRG.90487"; transcript_id "MSTRG.90487.35"; exon_number "14";
chr19	StringTie	exon	55085841	55085973	1000	+	.	gene_id "MSTRG.90487"; transcript_id "MSTRG.90487.35"; exon_number "15";
chr19	StringTie	exon	55086061	55086192	1000	+	.	gene_id "MSTRG.90487"; transcript_id "MSTRG.90487.35"; exon_number "16";
chr19	StringTie	exon	55086392	55086518	1000	+	.	gene_id "MSTRG.90487"; transcript_id "MSTRG.90487.35"; exon_number "17";
chr19	StringTie	exon	55086714	55086888	1000	+	.	gene_id "MSTRG.90487"; transcript_id "MSTRG.90487.35"; exon_number "18";
chr19	StringTie	exon	55087303	55087435	1000	+	.	gene_id "MSTRG.90487"; transcript_id "MSTRG.90487.35"; exon_number "19";
chr19	StringTie	exon	55087528	55088774	1000	+	.	gene_id "MSTRG.90487"; transcript_id "MSTRG.90487.35"; exon_number "20";
chr19	StringTie	transcript	55075760	55087933	1000	+	.	gene_id "MSTRG.90487"; transcript_id "MSTRG.90487.36";
chr19	StringTie	exon	55075760	55076461	1000	+	.	gene_id "MSTRG.90487"; transcript_id "MSTRG.90487.36"; exon_number "1";
chr19	StringTie	exon	55078088	55078128	1000	+	.	gene_id "MSTRG.90487"; transcript_id "MSTRG.90487.36"; exon_number "2";
chr19	StringTie	exon	55079004	55079057	1000	+	.	gene_id "MSTRG.90487"; transcript_id "MSTRG.90487.36"; exon_number "3";
chr19	StringTie	exon	55079690	55079851	1000	+	.	gene_id "MSTRG.90487"; transcript_id "MSTRG.90487.36"; exon_number "4";
chr19	StringTie	exon	55080129	55080278	1000	+	.	gene_id "MSTRG.90487"; transcript_id "MSTRG.90487.36"; exon_number "5";
chr19	StringTie	exon	55080772	55081492	1000	+	.	gene_id "MSTRG.90487"; transcript_id "MSTRG.90487.36"; exon_number "6";
chr19	StringTie	exon	55081773	55081899	1000	+	.	gene_id "MSTRG.90487"; transcript_id "MSTRG.90487.36"; exon_number "7";
chr19	StringTie	exon	55082092	55082180	1000	+	.	gene_id "MSTRG.90487"; transcript_id "MSTRG.90487.36"; exon_number "8";
chr19	StringTie	exon	55082275	55082349	1000	+	.	gene_id "MSTRG.90487"; transcript_id "MSTRG.90487.36"; exon_number "9";
chr19	StringTie	exon	55082454	55082602	1000	+	.	gene_id "MSTRG.90487"; transcript_id "MSTRG.90487.36"; exon_number "10";
chr19	StringTie	exon	55083378	55083644	1000	+	.	gene_id "MSTRG.90487"; transcript_id "MSTRG.90487.36"; exon_number "11";
chr19	StringTie	exon	55085841	55085973	1000	+	.	gene_id "MSTRG.90487"; transcript_id "MSTRG.90487.36"; exon_number "12";
chr19	StringTie	exon	55086061	55086192	1000	+	.	gene_id "MSTRG.90487"; transcript_id "MSTRG.90487.36"; exon_number "13";
chr19	StringTie	exon	55086392	55086518	1000	+	.	gene_id "MSTRG.90487"; transcript_id "MSTRG.90487.36"; exon_number "14";
chr19	StringTie	exon	55086714	55086888	1000	+	.	gene_id "MSTRG.90487"; transcript_id "MSTRG.90487.36"; exon_number "15";
chr19	StringTie	exon	55087303	55087435	1000	+	.	gene_id "MSTRG.90487"; transcript_id "MSTRG.90487.36"; exon_number "16";
chr19	StringTie	exon	55087528	55087933	1000	+	.	gene_id "MSTRG.90487"; transcript_id "MSTRG.90487.36"; exon_number "17";
chr19	StringTie	transcript	55075761	55087963	1000	+	.	gene_id "MSTRG.90487"; transcript_id "MSTRG.90487.37";
chr19	StringTie	exon	55075761	55075919	1000	+	.	gene_id "MSTRG.90487"; transcript_id "MSTRG.90487.37"; exon_number "1";
chr19	StringTie	exon	55076408	55076461	1000	+	.	gene_id "MSTRG.90487"; transcript_id "MSTRG.90487.37"; exon_number "2";
chr19	StringTie	exon	55078093	55078128	1000	+	.	gene_id "MSTRG.90487"; transcript_id "MSTRG.90487.37"; exon_number "3";
chr19	StringTie	exon	55078999	55079057	1000	+	.	gene_id "MSTRG.90487"; transcript_id "MSTRG.90487.37"; exon_number "4";
chr19	StringTie	exon	55079690	55079851	1000	+	.	gene_id "MSTRG.90487"; transcript_id "MSTRG.90487.37"; exon_number "5";
chr19	StringTie	exon	55080129	55080278	1000	+	.	gene_id "MSTRG.90487"; transcript_id "MSTRG.90487.37"; exon_number "6";
chr19	StringTie	exon	55080772	55080854	1000	+	.	gene_id "MSTRG.90487"; transcript_id "MSTRG.90487.37"; exon_number "7";
chr19	StringTie	exon	55081231	55081492	1000	+	.	gene_id "MSTRG.90487"; transcript_id "MSTRG.90487.37"; exon_number "8";
chr19	StringTie	exon	55081773	55081899	1000	+	.	gene_id "MSTRG.90487"; transcript_id "MSTRG.90487.37"; exon_number "9";
chr19	StringTie	exon	55082092	55082180	1000	+	.	gene_id "MSTRG.90487"; transcript_id "MSTRG.90487.37"; exon_number "10";
chr19	StringTie	exon	55082275	55082349	1000	+	.	gene_id "MSTRG.90487"; transcript_id "MSTRG.90487.37"; exon_number "11";
chr19	StringTie	exon	55082454	55082602	1000	+	.	gene_id "MSTRG.90487"; transcript_id "MSTRG.90487.37"; exon_number "12";
chr19	StringTie	exon	55083378	55083519	1000	+	.	gene_id "MSTRG.90487"; transcript_id "MSTRG.90487.37"; exon_number "13";
chr19	StringTie	exon	55083616	55083644	1000	+	.	gene_id "MSTRG.90487"; transcript_id "MSTRG.90487.37"; exon_number "14";
chr19	StringTie	exon	55083767	55084642	1000	+	.	gene_id "MSTRG.90487"; transcript_id "MSTRG.90487.37"; exon_number "15";
chr19	StringTie	exon	55085841	55085973	1000	+	.	gene_id "MSTRG.90487"; transcript_id "MSTRG.90487.37"; exon_number "16";
chr19	StringTie	exon	55086061	55086192	1000	+	.	gene_id "MSTRG.90487"; transcript_id "MSTRG.90487.37"; exon_number "17";
chr19	StringTie	exon	55086392	55086518	1000	+	.	gene_id "MSTRG.90487"; transcript_id "MSTRG.90487.37"; exon_number "18";
chr19	StringTie	exon	55086714	55086888	1000	+	.	gene_id "MSTRG.90487"; transcript_id "MSTRG.90487.37"; exon_number "19";
chr19	StringTie	exon	55087355	55087435	1000	+	.	gene_id "MSTRG.90487"; transcript_id "MSTRG.90487.37"; exon_number "20";
chr19	StringTie	exon	55087528	55087963	1000	+	.	gene_id "MSTRG.90487"; transcript_id "MSTRG.90487.37"; exon_number "21";
chr19	StringTie	transcript	55075783	55090107	1000	+	.	gene_id "MSTRG.90487"; transcript_id "MSTRG.90487.38";
chr19	StringTie	exon	55075783	55076461	1000	+	.	gene_id "MSTRG.90487"; transcript_id "MSTRG.90487.38"; exon_number "1";
chr19	StringTie	exon	55078088	55078128	1000	+	.	gene_id "MSTRG.90487"; transcript_id "MSTRG.90487.38"; exon_number "2";
chr19	StringTie	exon	55078999	55079057	1000	+	.	gene_id "MSTRG.90487"; transcript_id "MSTRG.90487.38"; exon_number "3";
chr19	StringTie	exon	55079690	55079851	1000	+	.	gene_id "MSTRG.90487"; transcript_id "MSTRG.90487.38"; exon_number "4";
chr19	StringTie	exon	55080129	55080278	1000	+	.	gene_id "MSTRG.90487"; transcript_id "MSTRG.90487.38"; exon_number "5";
chr19	StringTie	exon	55080772	55080854	1000	+	.	gene_id "MSTRG.90487"; transcript_id "MSTRG.90487.38"; exon_number "6";
chr19	StringTie	exon	55081231	55081492	1000	+	.	gene_id "MSTRG.90487"; transcript_id "MSTRG.90487.38"; exon_number "7";
chr19	StringTie	exon	55081773	55081899	1000	+	.	gene_id "MSTRG.90487"; transcript_id "MSTRG.90487.38"; exon_number "8";
chr19	StringTie	exon	55082092	55082180	1000	+	.	gene_id "MSTRG.90487"; transcript_id "MSTRG.90487.38"; exon_number "9";
chr19	StringTie	exon	55082275	55082349	1000	+	.	gene_id "MSTRG.90487"; transcript_id "MSTRG.90487.38"; exon_number "10";
chr19	StringTie	exon	55082454	55082602	1000	+	.	gene_id "MSTRG.90487"; transcript_id "MSTRG.90487.38"; exon_number "11";
chr19	StringTie	exon	55083378	55083519	1000	+	.	gene_id "MSTRG.90487"; transcript_id "MSTRG.90487.38"; exon_number "12";
chr19	StringTie	exon	55083616	55083644	1000	+	.	gene_id "MSTRG.90487"; transcript_id "MSTRG.90487.38"; exon_number "13";
chr19	StringTie	exon	55085841	55085973	1000	+	.	gene_id "MSTRG.90487"; transcript_id "MSTRG.90487.38"; exon_number "14";
chr19	StringTie	exon	55086061	55086192	1000	+	.	gene_id "MSTRG.90487"; transcript_id "MSTRG.90487.38"; exon_number "15";
chr19	StringTie	exon	55086392	55086518	1000	+	.	gene_id "MSTRG.90487"; transcript_id "MSTRG.90487.38"; exon_number "16";
chr19	StringTie	exon	55086714	55086888	1000	+	.	gene_id "MSTRG.90487"; transcript_id "MSTRG.90487.38"; exon_number "17";
chr19	StringTie	exon	55087303	55087435	1000	+	.	gene_id "MSTRG.90487"; transcript_id "MSTRG.90487.38"; exon_number "18";
chr19	StringTie	exon	55087528	55089023	1000	+	.	gene_id "MSTRG.90487"; transcript_id "MSTRG.90487.38"; exon_number "19";
chr19	StringTie	exon	55089350	55090107	1000	+	.	gene_id "MSTRG.90487"; transcript_id "MSTRG.90487.38"; exon_number "20";
chr19	StringTie	transcript	55075785	55087932	1000	+	.	gene_id "MSTRG.90487"; transcript_id "MSTRG.90487.39";
chr19	StringTie	exon	55075785	55075915	1000	+	.	gene_id "MSTRG.90487"; transcript_id "MSTRG.90487.39"; exon_number "1";
chr19	StringTie	exon	55076408	55076461	1000	+	.	gene_id "MSTRG.90487"; transcript_id "MSTRG.90487.39"; exon_number "2";
chr19	StringTie	exon	55078088	55078128	1000	+	.	gene_id "MSTRG.90487"; transcript_id "MSTRG.90487.39"; exon_number "3";
chr19	StringTie	exon	55078999	55079057	1000	+	.	gene_id "MSTRG.90487"; transcript_id "MSTRG.90487.39"; exon_number "4";
chr19	StringTie	exon	55079690	55079851	1000	+	.	gene_id "MSTRG.90487"; transcript_id "MSTRG.90487.39"; exon_number "5";
chr19	StringTie	exon	55080129	55080278	1000	+	.	gene_id "MSTRG.90487"; transcript_id "MSTRG.90487.39"; exon_number "6";
chr19	StringTie	exon	55080772	55080854	1000	+	.	gene_id "MSTRG.90487"; transcript_id "MSTRG.90487.39"; exon_number "7";
chr19	StringTie	exon	55081231	55081492	1000	+	.	gene_id "MSTRG.90487"; transcript_id "MSTRG.90487.39"; exon_number "8";
chr19	StringTie	exon	55081773	55081899	1000	+	.	gene_id "MSTRG.90487"; transcript_id "MSTRG.90487.39"; exon_number "9";
chr19	StringTie	exon	55082092	55082180	1000	+	.	gene_id "MSTRG.90487"; transcript_id "MSTRG.90487.39"; exon_number "10";
chr19	StringTie	exon	55082275	55082349	1000	+	.	gene_id "MSTRG.90487"; transcript_id "MSTRG.90487.39"; exon_number "11";
chr19	StringTie	exon	55082454	55082602	1000	+	.	gene_id "MSTRG.90487"; transcript_id "MSTRG.90487.39"; exon_number "12";
chr19	StringTie	exon	55083378	55083519	1000	+	.	gene_id "MSTRG.90487"; transcript_id "MSTRG.90487.39"; exon_number "13";
chr19	StringTie	exon	55083616	55083644	1000	+	.	gene_id "MSTRG.90487"; transcript_id "MSTRG.90487.39"; exon_number "14";
chr19	StringTie	exon	55085841	55085973	1000	+	.	gene_id "MSTRG.90487"; transcript_id "MSTRG.90487.39"; exon_number "15";
chr19	StringTie	exon	55086061	55086192	1000	+	.	gene_id "MSTRG.90487"; transcript_id "MSTRG.90487.39"; exon_number "16";
chr19	StringTie	exon	55086392	55086518	1000	+	.	gene_id "MSTRG.90487"; transcript_id "MSTRG.90487.39"; exon_number "17";
chr19	StringTie	exon	55086716	55086888	1000	+	.	gene_id "MSTRG.90487"; transcript_id "MSTRG.90487.39"; exon_number "18";
chr19	StringTie	exon	55087303	55087435	1000	+	.	gene_id "MSTRG.90487"; transcript_id "MSTRG.90487.39"; exon_number "19";
chr19	StringTie	exon	55087528	55087932	1000	+	.	gene_id "MSTRG.90487"; transcript_id "MSTRG.90487.39"; exon_number "20";
chr19	StringTie	transcript	55072073	55090190	1000	+	.	gene_id "MSTRG.90487"; transcript_id "MSTRG.90487.4";
chr19	StringTie	exon	55072073	55072260	1000	+	.	gene_id "MSTRG.90487"; transcript_id "MSTRG.90487.4"; exon_number "1";
chr19	StringTie	exon	55075782	55075919	1000	+	.	gene_id "MSTRG.90487"; transcript_id "MSTRG.90487.4"; exon_number "2";
chr19	StringTie	exon	55076408	55076461	1000	+	.	gene_id "MSTRG.90487"; transcript_id "MSTRG.90487.4"; exon_number "3";
chr19	StringTie	exon	55078088	55078128	1000	+	.	gene_id "MSTRG.90487"; transcript_id "MSTRG.90487.4"; exon_number "4";
chr19	StringTie	exon	55078999	55079057	1000	+	.	gene_id "MSTRG.90487"; transcript_id "MSTRG.90487.4"; exon_number "5";
chr19	StringTie	exon	55079690	55079851	1000	+	.	gene_id "MSTRG.90487"; transcript_id "MSTRG.90487.4"; exon_number "6";
chr19	StringTie	exon	55080129	55080278	1000	+	.	gene_id "MSTRG.90487"; transcript_id "MSTRG.90487.4"; exon_number "7";
chr19	StringTie	exon	55080772	55080854	1000	+	.	gene_id "MSTRG.90487"; transcript_id "MSTRG.90487.4"; exon_number "8";
chr19	StringTie	exon	55081231	55081492	1000	+	.	gene_id "MSTRG.90487"; transcript_id "MSTRG.90487.4"; exon_number "9";
chr19	StringTie	exon	55081773	55082180	1000	+	.	gene_id "MSTRG.90487"; transcript_id "MSTRG.90487.4"; exon_number "10";
chr19	StringTie	exon	55082275	55082349	1000	+	.	gene_id "MSTRG.90487"; transcript_id "MSTRG.90487.4"; exon_number "11";
chr19	StringTie	exon	55082454	55082602	1000	+	.	gene_id "MSTRG.90487"; transcript_id "MSTRG.90487.4"; exon_number "12";
chr19	StringTie	exon	55083378	55083519	1000	+	.	gene_id "MSTRG.90487"; transcript_id "MSTRG.90487.4"; exon_number "13";
chr19	StringTie	exon	55083616	55083644	1000	+	.	gene_id "MSTRG.90487"; transcript_id "MSTRG.90487.4"; exon_number "14";
chr19	StringTie	exon	55085841	55085973	1000	+	.	gene_id "MSTRG.90487"; transcript_id "MSTRG.90487.4"; exon_number "15";
chr19	StringTie	exon	55086061	55086192	1000	+	.	gene_id "MSTRG.90487"; transcript_id "MSTRG.90487.4"; exon_number "16";
chr19	StringTie	exon	55086392	55086518	1000	+	.	gene_id "MSTRG.90487"; transcript_id "MSTRG.90487.4"; exon_number "17";
chr19	StringTie	exon	55086714	55086888	1000	+	.	gene_id "MSTRG.90487"; transcript_id "MSTRG.90487.4"; exon_number "18";
chr19	StringTie	exon	55087303	55087435	1000	+	.	gene_id "MSTRG.90487"; transcript_id "MSTRG.90487.4"; exon_number "19";
chr19	StringTie	exon	55087528	55090190	1000	+	.	gene_id "MSTRG.90487"; transcript_id "MSTRG.90487.4"; exon_number "20";
chr19	StringTie	transcript	55075786	55087952	1000	+	.	gene_id "MSTRG.90487"; transcript_id "MSTRG.90487.40";
chr19	StringTie	exon	55075786	55075919	1000	+	.	gene_id "MSTRG.90487"; transcript_id "MSTRG.90487.40"; exon_number "1";
chr19	StringTie	exon	55076408	55076461	1000	+	.	gene_id "MSTRG.90487"; transcript_id "MSTRG.90487.40"; exon_number "2";
chr19	StringTie	exon	55078093	55078128	1000	+	.	gene_id "MSTRG.90487"; transcript_id "MSTRG.90487.40"; exon_number "3";
chr19	StringTie	exon	55078999	55079057	1000	+	.	gene_id "MSTRG.90487"; transcript_id "MSTRG.90487.40"; exon_number "4";
chr19	StringTie	exon	55079690	55079851	1000	+	.	gene_id "MSTRG.90487"; transcript_id "MSTRG.90487.40"; exon_number "5";
chr19	StringTie	exon	55080129	55080541	1000	+	.	gene_id "MSTRG.90487"; transcript_id "MSTRG.90487.40"; exon_number "6";
chr19	StringTie	exon	55080772	55080854	1000	+	.	gene_id "MSTRG.90487"; transcript_id "MSTRG.90487.40"; exon_number "7";
chr19	StringTie	exon	55081231	55081492	1000	+	.	gene_id "MSTRG.90487"; transcript_id "MSTRG.90487.40"; exon_number "8";
chr19	StringTie	exon	55081773	55081899	1000	+	.	gene_id "MSTRG.90487"; transcript_id "MSTRG.90487.40"; exon_number "9";
chr19	StringTie	exon	55082092	55082180	1000	+	.	gene_id "MSTRG.90487"; transcript_id "MSTRG.90487.40"; exon_number "10";
chr19	StringTie	exon	55082275	55082349	1000	+	.	gene_id "MSTRG.90487"; transcript_id "MSTRG.90487.40"; exon_number "11";
chr19	StringTie	exon	55082454	55082602	1000	+	.	gene_id "MSTRG.90487"; transcript_id "MSTRG.90487.40"; exon_number "12";
chr19	StringTie	exon	55083378	55083519	1000	+	.	gene_id "MSTRG.90487"; transcript_id "MSTRG.90487.40"; exon_number "13";
chr19	StringTie	exon	55083616	55083644	1000	+	.	gene_id "MSTRG.90487"; transcript_id "MSTRG.90487.40"; exon_number "14";
chr19	StringTie	exon	55083767	55084642	1000	+	.	gene_id "MSTRG.90487"; transcript_id "MSTRG.90487.40"; exon_number "15";
chr19	StringTie	exon	55085841	55085973	1000	+	.	gene_id "MSTRG.90487"; transcript_id "MSTRG.90487.40"; exon_number "16";
chr19	StringTie	exon	55086061	55086192	1000	+	.	gene_id "MSTRG.90487"; transcript_id "MSTRG.90487.40"; exon_number "17";
chr19	StringTie	exon	55086392	55086518	1000	+	.	gene_id "MSTRG.90487"; transcript_id "MSTRG.90487.40"; exon_number "18";
chr19	StringTie	exon	55086714	55086888	1000	+	.	gene_id "MSTRG.90487"; transcript_id "MSTRG.90487.40"; exon_number "19";
chr19	StringTie	exon	55087303	55087435	1000	+	.	gene_id "MSTRG.90487"; transcript_id "MSTRG.90487.40"; exon_number "20";
chr19	StringTie	exon	55087528	55087952	1000	+	.	gene_id "MSTRG.90487"; transcript_id "MSTRG.90487.40"; exon_number "21";
chr19	StringTie	transcript	55075791	55087924	1000	+	.	gene_id "MSTRG.90487"; transcript_id "MSTRG.90487.41";
chr19	StringTie	exon	55075791	55075919	1000	+	.	gene_id "MSTRG.90487"; transcript_id "MSTRG.90487.41"; exon_number "1";
chr19	StringTie	exon	55076408	55076461	1000	+	.	gene_id "MSTRG.90487"; transcript_id "MSTRG.90487.41"; exon_number "2";
chr19	StringTie	exon	55078093	55078128	1000	+	.	gene_id "MSTRG.90487"; transcript_id "MSTRG.90487.41"; exon_number "3";
chr19	StringTie	exon	55081231	55081492	1000	+	.	gene_id "MSTRG.90487"; transcript_id "MSTRG.90487.41"; exon_number "4";
chr19	StringTie	exon	55081773	55082180	1000	+	.	gene_id "MSTRG.90487"; transcript_id "MSTRG.90487.41"; exon_number "5";
chr19	StringTie	exon	55082275	55082349	1000	+	.	gene_id "MSTRG.90487"; transcript_id "MSTRG.90487.41"; exon_number "6";
chr19	StringTie	exon	55082454	55082602	1000	+	.	gene_id "MSTRG.90487"; transcript_id "MSTRG.90487.41"; exon_number "7";
chr19	StringTie	exon	55083378	55083519	1000	+	.	gene_id "MSTRG.90487"; transcript_id "MSTRG.90487.41"; exon_number "8";
chr19	StringTie	exon	55083616	55083644	1000	+	.	gene_id "MSTRG.90487"; transcript_id "MSTRG.90487.41"; exon_number "9";
chr19	StringTie	exon	55083767	55084642	1000	+	.	gene_id "MSTRG.90487"; transcript_id "MSTRG.90487.41"; exon_number "10";
chr19	StringTie	exon	55085841	55085973	1000	+	.	gene_id "MSTRG.90487"; transcript_id "MSTRG.90487.41"; exon_number "11";
chr19	StringTie	exon	55086061	55086192	1000	+	.	gene_id "MSTRG.90487"; transcript_id "MSTRG.90487.41"; exon_number "12";
chr19	StringTie	exon	55086392	55086518	1000	+	.	gene_id "MSTRG.90487"; transcript_id "MSTRG.90487.41"; exon_number "13";
chr19	StringTie	exon	55086714	55086888	1000	+	.	gene_id "MSTRG.90487"; transcript_id "MSTRG.90487.41"; exon_number "14";
chr19	StringTie	exon	55087303	55087435	1000	+	.	gene_id "MSTRG.90487"; transcript_id "MSTRG.90487.41"; exon_number "15";
chr19	StringTie	exon	55087528	55087924	1000	+	.	gene_id "MSTRG.90487"; transcript_id "MSTRG.90487.41"; exon_number "16";
chr19	StringTie	transcript	55075791	55087937	1000	+	.	gene_id "MSTRG.90487"; transcript_id "MSTRG.90487.42";
chr19	StringTie	exon	55075791	55075919	1000	+	.	gene_id "MSTRG.90487"; transcript_id "MSTRG.90487.42"; exon_number "1";
chr19	StringTie	exon	55076408	55076461	1000	+	.	gene_id "MSTRG.90487"; transcript_id "MSTRG.90487.42"; exon_number "2";
chr19	StringTie	exon	55078088	55078128	1000	+	.	gene_id "MSTRG.90487"; transcript_id "MSTRG.90487.42"; exon_number "3";
chr19	StringTie	exon	55078999	55079057	1000	+	.	gene_id "MSTRG.90487"; transcript_id "MSTRG.90487.42"; exon_number "4";
chr19	StringTie	exon	55079690	55079851	1000	+	.	gene_id "MSTRG.90487"; transcript_id "MSTRG.90487.42"; exon_number "5";
chr19	StringTie	exon	55080129	55080541	1000	+	.	gene_id "MSTRG.90487"; transcript_id "MSTRG.90487.42"; exon_number "6";
chr19	StringTie	exon	55080772	55080854	1000	+	.	gene_id "MSTRG.90487"; transcript_id "MSTRG.90487.42"; exon_number "7";
chr19	StringTie	exon	55081231	55081492	1000	+	.	gene_id "MSTRG.90487"; transcript_id "MSTRG.90487.42"; exon_number "8";
chr19	StringTie	exon	55081773	55081899	1000	+	.	gene_id "MSTRG.90487"; transcript_id "MSTRG.90487.42"; exon_number "9";
chr19	StringTie	exon	55082092	55082180	1000	+	.	gene_id "MSTRG.90487"; transcript_id "MSTRG.90487.42"; exon_number "10";
chr19	StringTie	exon	55082275	55082349	1000	+	.	gene_id "MSTRG.90487"; transcript_id "MSTRG.90487.42"; exon_number "11";
chr19	StringTie	exon	55082454	55082602	1000	+	.	gene_id "MSTRG.90487"; transcript_id "MSTRG.90487.42"; exon_number "12";
chr19	StringTie	exon	55083378	55083519	1000	+	.	gene_id "MSTRG.90487"; transcript_id "MSTRG.90487.42"; exon_number "13";
chr19	StringTie	exon	55083616	55083644	1000	+	.	gene_id "MSTRG.90487"; transcript_id "MSTRG.90487.42"; exon_number "14";
chr19	StringTie	exon	55085841	55085973	1000	+	.	gene_id "MSTRG.90487"; transcript_id "MSTRG.90487.42"; exon_number "15";
chr19	StringTie	exon	55086061	55086192	1000	+	.	gene_id "MSTRG.90487"; transcript_id "MSTRG.90487.42"; exon_number "16";
chr19	StringTie	exon	55086397	55086518	1000	+	.	gene_id "MSTRG.90487"; transcript_id "MSTRG.90487.42"; exon_number "17";
chr19	StringTie	exon	55086714	55086888	1000	+	.	gene_id "MSTRG.90487"; transcript_id "MSTRG.90487.42"; exon_number "18";
chr19	StringTie	exon	55087303	55087435	1000	+	.	gene_id "MSTRG.90487"; transcript_id "MSTRG.90487.42"; exon_number "19";
chr19	StringTie	exon	55087528	55087937	1000	+	.	gene_id "MSTRG.90487"; transcript_id "MSTRG.90487.42"; exon_number "20";
chr19	StringTie	transcript	55075791	55087927	1000	+	.	gene_id "MSTRG.90487"; transcript_id "MSTRG.90487.43";
chr19	StringTie	exon	55075791	55075919	1000	+	.	gene_id "MSTRG.90487"; transcript_id "MSTRG.90487.43"; exon_number "1";
chr19	StringTie	exon	55076408	55076461	1000	+	.	gene_id "MSTRG.90487"; transcript_id "MSTRG.90487.43"; exon_number "2";
chr19	StringTie	exon	55078093	55078128	1000	+	.	gene_id "MSTRG.90487"; transcript_id "MSTRG.90487.43"; exon_number "3";
chr19	StringTie	exon	55078999	55079562	1000	+	.	gene_id "MSTRG.90487"; transcript_id "MSTRG.90487.43"; exon_number "4";
chr19	StringTie	exon	55079690	55079851	1000	+	.	gene_id "MSTRG.90487"; transcript_id "MSTRG.90487.43"; exon_number "5";
chr19	StringTie	exon	55080129	55080541	1000	+	.	gene_id "MSTRG.90487"; transcript_id "MSTRG.90487.43"; exon_number "6";
chr19	StringTie	exon	55080772	55080854	1000	+	.	gene_id "MSTRG.90487"; transcript_id "MSTRG.90487.43"; exon_number "7";
chr19	StringTie	exon	55081231	55081492	1000	+	.	gene_id "MSTRG.90487"; transcript_id "MSTRG.90487.43"; exon_number "8";
chr19	StringTie	exon	55081773	55081899	1000	+	.	gene_id "MSTRG.90487"; transcript_id "MSTRG.90487.43"; exon_number "9";
chr19	StringTie	exon	55082092	55082180	1000	+	.	gene_id "MSTRG.90487"; transcript_id "MSTRG.90487.43"; exon_number "10";
chr19	StringTie	exon	55082275	55082349	1000	+	.	gene_id "MSTRG.90487"; transcript_id "MSTRG.90487.43"; exon_number "11";
chr19	StringTie	exon	55082454	55082602	1000	+	.	gene_id "MSTRG.90487"; transcript_id "MSTRG.90487.43"; exon_number "12";
chr19	StringTie	exon	55083378	55083519	1000	+	.	gene_id "MSTRG.90487"; transcript_id "MSTRG.90487.43"; exon_number "13";
chr19	StringTie	exon	55083616	55083644	1000	+	.	gene_id "MSTRG.90487"; transcript_id "MSTRG.90487.43"; exon_number "14";
chr19	StringTie	exon	55085841	55085973	1000	+	.	gene_id "MSTRG.90487"; transcript_id "MSTRG.90487.43"; exon_number "15";
chr19	StringTie	exon	55086061	55086192	1000	+	.	gene_id "MSTRG.90487"; transcript_id "MSTRG.90487.43"; exon_number "16";
chr19	StringTie	exon	55086392	55086518	1000	+	.	gene_id "MSTRG.90487"; transcript_id "MSTRG.90487.43"; exon_number "17";
chr19	StringTie	exon	55086714	55086888	1000	+	.	gene_id "MSTRG.90487"; transcript_id "MSTRG.90487.43"; exon_number "18";
chr19	StringTie	exon	55087303	55087435	1000	+	.	gene_id "MSTRG.90487"; transcript_id "MSTRG.90487.43"; exon_number "19";
chr19	StringTie	exon	55087528	55087927	1000	+	.	gene_id "MSTRG.90487"; transcript_id "MSTRG.90487.43"; exon_number "20";
chr19	StringTie	transcript	55075792	55087941	1000	+	.	gene_id "MSTRG.90487"; transcript_id "MSTRG.90487.44";
chr19	StringTie	exon	55075792	55075919	1000	+	.	gene_id "MSTRG.90487"; transcript_id "MSTRG.90487.44"; exon_number "1";
chr19	StringTie	exon	55076408	55076461	1000	+	.	gene_id "MSTRG.90487"; transcript_id "MSTRG.90487.44"; exon_number "2";
chr19	StringTie	exon	55078088	55078128	1000	+	.	gene_id "MSTRG.90487"; transcript_id "MSTRG.90487.44"; exon_number "3";
chr19	StringTie	exon	55078999	55079057	1000	+	.	gene_id "MSTRG.90487"; transcript_id "MSTRG.90487.44"; exon_number "4";
chr19	StringTie	exon	55079690	55079851	1000	+	.	gene_id "MSTRG.90487"; transcript_id "MSTRG.90487.44"; exon_number "5";
chr19	StringTie	exon	55080129	55080541	1000	+	.	gene_id "MSTRG.90487"; transcript_id "MSTRG.90487.44"; exon_number "6";
chr19	StringTie	exon	55080772	55080854	1000	+	.	gene_id "MSTRG.90487"; transcript_id "MSTRG.90487.44"; exon_number "7";
chr19	StringTie	exon	55081231	55081492	1000	+	.	gene_id "MSTRG.90487"; transcript_id "MSTRG.90487.44"; exon_number "8";
chr19	StringTie	exon	55081773	55081899	1000	+	.	gene_id "MSTRG.90487"; transcript_id "MSTRG.90487.44"; exon_number "9";
chr19	StringTie	exon	55082092	55082180	1000	+	.	gene_id "MSTRG.90487"; transcript_id "MSTRG.90487.44"; exon_number "10";
chr19	StringTie	exon	55082275	55082349	1000	+	.	gene_id "MSTRG.90487"; transcript_id "MSTRG.90487.44"; exon_number "11";
chr19	StringTie	exon	55082454	55082602	1000	+	.	gene_id "MSTRG.90487"; transcript_id "MSTRG.90487.44"; exon_number "12";
chr19	StringTie	exon	55083378	55083644	1000	+	.	gene_id "MSTRG.90487"; transcript_id "MSTRG.90487.44"; exon_number "13";
chr19	StringTie	exon	55083767	55084642	1000	+	.	gene_id "MSTRG.90487"; transcript_id "MSTRG.90487.44"; exon_number "14";
chr19	StringTie	exon	55085841	55085973	1000	+	.	gene_id "MSTRG.90487"; transcript_id "MSTRG.90487.44"; exon_number "15";
chr19	StringTie	exon	55086061	55086192	1000	+	.	gene_id "MSTRG.90487"; transcript_id "MSTRG.90487.44"; exon_number "16";
chr19	StringTie	exon	55086397	55086518	1000	+	.	gene_id "MSTRG.90487"; transcript_id "MSTRG.90487.44"; exon_number "17";
chr19	StringTie	exon	55086714	55086888	1000	+	.	gene_id "MSTRG.90487"; transcript_id "MSTRG.90487.44"; exon_number "18";
chr19	StringTie	exon	55087303	55087435	1000	+	.	gene_id "MSTRG.90487"; transcript_id "MSTRG.90487.44"; exon_number "19";
chr19	StringTie	exon	55087528	55087941	1000	+	.	gene_id "MSTRG.90487"; transcript_id "MSTRG.90487.44"; exon_number "20";
chr19	StringTie	transcript	55075801	55090841	1000	+	.	gene_id "MSTRG.90487"; transcript_id "MSTRG.90487.45";
chr19	StringTie	exon	55075801	55076277	1000	+	.	gene_id "MSTRG.90487"; transcript_id "MSTRG.90487.45"; exon_number "1";
chr19	StringTie	exon	55076348	55076461	1000	+	.	gene_id "MSTRG.90487"; transcript_id "MSTRG.90487.45"; exon_number "2";
chr19	StringTie	exon	55078088	55078128	1000	+	.	gene_id "MSTRG.90487"; transcript_id "MSTRG.90487.45"; exon_number "3";
chr19	StringTie	exon	55078999	55079057	1000	+	.	gene_id "MSTRG.90487"; transcript_id "MSTRG.90487.45"; exon_number "4";
chr19	StringTie	exon	55079690	55079851	1000	+	.	gene_id "MSTRG.90487"; transcript_id "MSTRG.90487.45"; exon_number "5";
chr19	StringTie	exon	55080129	55080278	1000	+	.	gene_id "MSTRG.90487"; transcript_id "MSTRG.90487.45"; exon_number "6";
chr19	StringTie	exon	55080772	55080854	1000	+	.	gene_id "MSTRG.90487"; transcript_id "MSTRG.90487.45"; exon_number "7";
chr19	StringTie	exon	55081231	55081492	1000	+	.	gene_id "MSTRG.90487"; transcript_id "MSTRG.90487.45"; exon_number "8";
chr19	StringTie	exon	55081773	55081899	1000	+	.	gene_id "MSTRG.90487"; transcript_id "MSTRG.90487.45"; exon_number "9";
chr19	StringTie	exon	55082092	55082180	1000	+	.	gene_id "MSTRG.90487"; transcript_id "MSTRG.90487.45"; exon_number "10";
chr19	StringTie	exon	55082275	55082349	1000	+	.	gene_id "MSTRG.90487"; transcript_id "MSTRG.90487.45"; exon_number "11";
chr19	StringTie	exon	55082454	55082602	1000	+	.	gene_id "MSTRG.90487"; transcript_id "MSTRG.90487.45"; exon_number "12";
chr19	StringTie	exon	55083378	55083644	1000	+	.	gene_id "MSTRG.90487"; transcript_id "MSTRG.90487.45"; exon_number "13";
chr19	StringTie	exon	55085841	55085973	1000	+	.	gene_id "MSTRG.90487"; transcript_id "MSTRG.90487.45"; exon_number "14";
chr19	StringTie	exon	55086061	55086192	1000	+	.	gene_id "MSTRG.90487"; transcript_id "MSTRG.90487.45"; exon_number "15";
chr19	StringTie	exon	55086392	55086518	1000	+	.	gene_id "MSTRG.90487"; transcript_id "MSTRG.90487.45"; exon_number "16";
chr19	StringTie	exon	55086714	55086888	1000	+	.	gene_id "MSTRG.90487"; transcript_id "MSTRG.90487.45"; exon_number "17";
chr19	StringTie	exon	55087303	55087435	1000	+	.	gene_id "MSTRG.90487"; transcript_id "MSTRG.90487.45"; exon_number "18";
chr19	StringTie	exon	55087528	55090841	1000	+	.	gene_id "MSTRG.90487"; transcript_id "MSTRG.90487.45"; exon_number "19";
chr19	StringTie	transcript	55075801	55090841	1000	+	.	gene_id "MSTRG.90487"; transcript_id "MSTRG.90487.46";
chr19	StringTie	exon	55075801	55076277	1000	+	.	gene_id "MSTRG.90487"; transcript_id "MSTRG.90487.46"; exon_number "1";
chr19	StringTie	exon	55076348	55076461	1000	+	.	gene_id "MSTRG.90487"; transcript_id "MSTRG.90487.46"; exon_number "2";
chr19	StringTie	exon	55078088	55078128	1000	+	.	gene_id "MSTRG.90487"; transcript_id "MSTRG.90487.46"; exon_number "3";
chr19	StringTie	exon	55078999	55079057	1000	+	.	gene_id "MSTRG.90487"; transcript_id "MSTRG.90487.46"; exon_number "4";
chr19	StringTie	exon	55079690	55079851	1000	+	.	gene_id "MSTRG.90487"; transcript_id "MSTRG.90487.46"; exon_number "5";
chr19	StringTie	exon	55080129	55080278	1000	+	.	gene_id "MSTRG.90487"; transcript_id "MSTRG.90487.46"; exon_number "6";
chr19	StringTie	exon	55080772	55080854	1000	+	.	gene_id "MSTRG.90487"; transcript_id "MSTRG.90487.46"; exon_number "7";
chr19	StringTie	exon	55081231	55081492	1000	+	.	gene_id "MSTRG.90487"; transcript_id "MSTRG.90487.46"; exon_number "8";
chr19	StringTie	exon	55081773	55081899	1000	+	.	gene_id "MSTRG.90487"; transcript_id "MSTRG.90487.46"; exon_number "9";
chr19	StringTie	exon	55082092	55082180	1000	+	.	gene_id "MSTRG.90487"; transcript_id "MSTRG.90487.46"; exon_number "10";
chr19	StringTie	exon	55082275	55082349	1000	+	.	gene_id "MSTRG.90487"; transcript_id "MSTRG.90487.46"; exon_number "11";
chr19	StringTie	exon	55082454	55082602	1000	+	.	gene_id "MSTRG.90487"; transcript_id "MSTRG.90487.46"; exon_number "12";
chr19	StringTie	exon	55083378	55083644	1000	+	.	gene_id "MSTRG.90487"; transcript_id "MSTRG.90487.46"; exon_number "13";
chr19	StringTie	exon	55083767	55084642	1000	+	.	gene_id "MSTRG.90487"; transcript_id "MSTRG.90487.46"; exon_number "14";
chr19	StringTie	exon	55085841	55085973	1000	+	.	gene_id "MSTRG.90487"; transcript_id "MSTRG.90487.46"; exon_number "15";
chr19	StringTie	exon	55086061	55086192	1000	+	.	gene_id "MSTRG.90487"; transcript_id "MSTRG.90487.46"; exon_number "16";
chr19	StringTie	exon	55086392	55086518	1000	+	.	gene_id "MSTRG.90487"; transcript_id "MSTRG.90487.46"; exon_number "17";
chr19	StringTie	exon	55086714	55086888	1000	+	.	gene_id "MSTRG.90487"; transcript_id "MSTRG.90487.46"; exon_number "18";
chr19	StringTie	exon	55087303	55087435	1000	+	.	gene_id "MSTRG.90487"; transcript_id "MSTRG.90487.46"; exon_number "19";
chr19	StringTie	exon	55087528	55090841	1000	+	.	gene_id "MSTRG.90487"; transcript_id "MSTRG.90487.46"; exon_number "20";
chr19	StringTie	transcript	55075803	55087925	1000	+	.	gene_id "MSTRG.90487"; transcript_id "MSTRG.90487.47";
chr19	StringTie	exon	55075803	55075915	1000	+	.	gene_id "MSTRG.90487"; transcript_id "MSTRG.90487.47"; exon_number "1";
chr19	StringTie	exon	55076408	55076461	1000	+	.	gene_id "MSTRG.90487"; transcript_id "MSTRG.90487.47"; exon_number "2";
chr19	StringTie	exon	55078093	55078128	1000	+	.	gene_id "MSTRG.90487"; transcript_id "MSTRG.90487.47"; exon_number "3";
chr19	StringTie	exon	55078999	55079057	1000	+	.	gene_id "MSTRG.90487"; transcript_id "MSTRG.90487.47"; exon_number "4";
chr19	StringTie	exon	55079690	55079851	1000	+	.	gene_id "MSTRG.90487"; transcript_id "MSTRG.90487.47"; exon_number "5";
chr19	StringTie	exon	55080129	55080278	1000	+	.	gene_id "MSTRG.90487"; transcript_id "MSTRG.90487.47"; exon_number "6";
chr19	StringTie	exon	55080772	55081492	1000	+	.	gene_id "MSTRG.90487"; transcript_id "MSTRG.90487.47"; exon_number "7";
chr19	StringTie	exon	55081773	55081899	1000	+	.	gene_id "MSTRG.90487"; transcript_id "MSTRG.90487.47"; exon_number "8";
chr19	StringTie	exon	55082092	55082180	1000	+	.	gene_id "MSTRG.90487"; transcript_id "MSTRG.90487.47"; exon_number "9";
chr19	StringTie	exon	55082275	55082349	1000	+	.	gene_id "MSTRG.90487"; transcript_id "MSTRG.90487.47"; exon_number "10";
chr19	StringTie	exon	55082454	55082602	1000	+	.	gene_id "MSTRG.90487"; transcript_id "MSTRG.90487.47"; exon_number "11";
chr19	StringTie	exon	55083378	55083519	1000	+	.	gene_id "MSTRG.90487"; transcript_id "MSTRG.90487.47"; exon_number "12";
chr19	StringTie	exon	55083616	55083644	1000	+	.	gene_id "MSTRG.90487"; transcript_id "MSTRG.90487.47"; exon_number "13";
chr19	StringTie	exon	55083767	55084642	1000	+	.	gene_id "MSTRG.90487"; transcript_id "MSTRG.90487.47"; exon_number "14";
chr19	StringTie	exon	55085841	55085973	1000	+	.	gene_id "MSTRG.90487"; transcript_id "MSTRG.90487.47"; exon_number "15";
chr19	StringTie	exon	55086061	55086192	1000	+	.	gene_id "MSTRG.90487"; transcript_id "MSTRG.90487.47"; exon_number "16";
chr19	StringTie	exon	55086392	55086518	1000	+	.	gene_id "MSTRG.90487"; transcript_id "MSTRG.90487.47"; exon_number "17";
chr19	StringTie	exon	55086714	55086888	1000	+	.	gene_id "MSTRG.90487"; transcript_id "MSTRG.90487.47"; exon_number "18";
chr19	StringTie	exon	55087303	55087435	1000	+	.	gene_id "MSTRG.90487"; transcript_id "MSTRG.90487.47"; exon_number "19";
chr19	StringTie	exon	55087528	55087925	1000	+	.	gene_id "MSTRG.90487"; transcript_id "MSTRG.90487.47"; exon_number "20";
chr19	StringTie	transcript	55075805	55088022	1000	+	.	gene_id "MSTRG.90487"; transcript_id "MSTRG.90487.48";
chr19	StringTie	exon	55075805	55075919	1000	+	.	gene_id "MSTRG.90487"; transcript_id "MSTRG.90487.48"; exon_number "1";
chr19	StringTie	exon	55076408	55076461	1000	+	.	gene_id "MSTRG.90487"; transcript_id "MSTRG.90487.48"; exon_number "2";
chr19	StringTie	exon	55078088	55078128	1000	+	.	gene_id "MSTRG.90487"; transcript_id "MSTRG.90487.48"; exon_number "3";
chr19	StringTie	exon	55078999	55079057	1000	+	.	gene_id "MSTRG.90487"; transcript_id "MSTRG.90487.48"; exon_number "4";
chr19	StringTie	exon	55079690	55079851	1000	+	.	gene_id "MSTRG.90487"; transcript_id "MSTRG.90487.48"; exon_number "5";
chr19	StringTie	exon	55080129	55080541	1000	+	.	gene_id "MSTRG.90487"; transcript_id "MSTRG.90487.48"; exon_number "6";
chr19	StringTie	exon	55080772	55081492	1000	+	.	gene_id "MSTRG.90487"; transcript_id "MSTRG.90487.48"; exon_number "7";
chr19	StringTie	exon	55081773	55081899	1000	+	.	gene_id "MSTRG.90487"; transcript_id "MSTRG.90487.48"; exon_number "8";
chr19	StringTie	exon	55082092	55082180	1000	+	.	gene_id "MSTRG.90487"; transcript_id "MSTRG.90487.48"; exon_number "9";
chr19	StringTie	exon	55082275	55082349	1000	+	.	gene_id "MSTRG.90487"; transcript_id "MSTRG.90487.48"; exon_number "10";
chr19	StringTie	exon	55082454	55082602	1000	+	.	gene_id "MSTRG.90487"; transcript_id "MSTRG.90487.48"; exon_number "11";
chr19	StringTie	exon	55083378	55083519	1000	+	.	gene_id "MSTRG.90487"; transcript_id "MSTRG.90487.48"; exon_number "12";
chr19	StringTie	exon	55083616	55084642	1000	+	.	gene_id "MSTRG.90487"; transcript_id "MSTRG.90487.48"; exon_number "13";
chr19	StringTie	exon	55085841	55085973	1000	+	.	gene_id "MSTRG.90487"; transcript_id "MSTRG.90487.48"; exon_number "14";
chr19	StringTie	exon	55086061	55086192	1000	+	.	gene_id "MSTRG.90487"; transcript_id "MSTRG.90487.48"; exon_number "15";
chr19	StringTie	exon	55086397	55086518	1000	+	.	gene_id "MSTRG.90487"; transcript_id "MSTRG.90487.48"; exon_number "16";
chr19	StringTie	exon	55086714	55086888	1000	+	.	gene_id "MSTRG.90487"; transcript_id "MSTRG.90487.48"; exon_number "17";
chr19	StringTie	exon	55087303	55087435	1000	+	.	gene_id "MSTRG.90487"; transcript_id "MSTRG.90487.48"; exon_number "18";
chr19	StringTie	exon	55087528	55088022	1000	+	.	gene_id "MSTRG.90487"; transcript_id "MSTRG.90487.48"; exon_number "19";
chr19	StringTie	transcript	55075812	55088307	1000	+	.	gene_id "MSTRG.90487"; transcript_id "MSTRG.90487.49";
chr19	StringTie	exon	55075812	55075919	1000	+	.	gene_id "MSTRG.90487"; transcript_id "MSTRG.90487.49"; exon_number "1";
chr19	StringTie	exon	55076408	55076461	1000	+	.	gene_id "MSTRG.90487"; transcript_id "MSTRG.90487.49"; exon_number "2";
chr19	StringTie	exon	55078088	55078128	1000	+	.	gene_id "MSTRG.90487"; transcript_id "MSTRG.90487.49"; exon_number "3";
chr19	StringTie	exon	55079004	55079057	1000	+	.	gene_id "MSTRG.90487"; transcript_id "MSTRG.90487.49"; exon_number "4";
chr19	StringTie	exon	55079690	55079851	1000	+	.	gene_id "MSTRG.90487"; transcript_id "MSTRG.90487.49"; exon_number "5";
chr19	StringTie	exon	55080129	55080278	1000	+	.	gene_id "MSTRG.90487"; transcript_id "MSTRG.90487.49"; exon_number "6";
chr19	StringTie	exon	55080772	55080854	1000	+	.	gene_id "MSTRG.90487"; transcript_id "MSTRG.90487.49"; exon_number "7";
chr19	StringTie	exon	55081231	55081492	1000	+	.	gene_id "MSTRG.90487"; transcript_id "MSTRG.90487.49"; exon_number "8";
chr19	StringTie	exon	55081773	55081899	1000	+	.	gene_id "MSTRG.90487"; transcript_id "MSTRG.90487.49"; exon_number "9";
chr19	StringTie	exon	55082092	55082180	1000	+	.	gene_id "MSTRG.90487"; transcript_id "MSTRG.90487.49"; exon_number "10";
chr19	StringTie	exon	55082275	55082349	1000	+	.	gene_id "MSTRG.90487"; transcript_id "MSTRG.90487.49"; exon_number "11";
chr19	StringTie	exon	55082454	55082602	1000	+	.	gene_id "MSTRG.90487"; transcript_id "MSTRG.90487.49"; exon_number "12";
chr19	StringTie	exon	55083378	55083519	1000	+	.	gene_id "MSTRG.90487"; transcript_id "MSTRG.90487.49"; exon_number "13";
chr19	StringTie	exon	55083616	55083644	1000	+	.	gene_id "MSTRG.90487"; transcript_id "MSTRG.90487.49"; exon_number "14";
chr19	StringTie	exon	55085841	55085973	1000	+	.	gene_id "MSTRG.90487"; transcript_id "MSTRG.90487.49"; exon_number "15";
chr19	StringTie	exon	55086061	55086192	1000	+	.	gene_id "MSTRG.90487"; transcript_id "MSTRG.90487.49"; exon_number "16";
chr19	StringTie	exon	55086392	55086518	1000	+	.	gene_id "MSTRG.90487"; transcript_id "MSTRG.90487.49"; exon_number "17";
chr19	StringTie	exon	55086714	55086888	1000	+	.	gene_id "MSTRG.90487"; transcript_id "MSTRG.90487.49"; exon_number "18";
chr19	StringTie	exon	55087303	55087435	1000	+	.	gene_id "MSTRG.90487"; transcript_id "MSTRG.90487.49"; exon_number "19";
chr19	StringTie	exon	55087528	55088307	1000	+	.	gene_id "MSTRG.90487"; transcript_id "MSTRG.90487.49"; exon_number "20";
chr19	StringTie	transcript	55072635	55091560	1000	+	.	gene_id "MSTRG.90487"; transcript_id "MSTRG.90487.5";
chr19	StringTie	exon	55072635	55075919	1000	+	.	gene_id "MSTRG.90487"; transcript_id "MSTRG.90487.5"; exon_number "1";
chr19	StringTie	exon	55076408	55076461	1000	+	.	gene_id "MSTRG.90487"; transcript_id "MSTRG.90487.5"; exon_number "2";
chr19	StringTie	exon	55078088	55078128	1000	+	.	gene_id "MSTRG.90487"; transcript_id "MSTRG.90487.5"; exon_number "3";
chr19	StringTie	exon	55078999	55079057	1000	+	.	gene_id "MSTRG.90487"; transcript_id "MSTRG.90487.5"; exon_number "4";
chr19	StringTie	exon	55079690	55079851	1000	+	.	gene_id "MSTRG.90487"; transcript_id "MSTRG.90487.5"; exon_number "5";
chr19	StringTie	exon	55080129	55080278	1000	+	.	gene_id "MSTRG.90487"; transcript_id "MSTRG.90487.5"; exon_number "6";
chr19	StringTie	exon	55080772	55080854	1000	+	.	gene_id "MSTRG.90487"; transcript_id "MSTRG.90487.5"; exon_number "7";
chr19	StringTie	exon	55081231	55081492	1000	+	.	gene_id "MSTRG.90487"; transcript_id "MSTRG.90487.5"; exon_number "8";
chr19	StringTie	exon	55081773	55081899	1000	+	.	gene_id "MSTRG.90487"; transcript_id "MSTRG.90487.5"; exon_number "9";
chr19	StringTie	exon	55082092	55082180	1000	+	.	gene_id "MSTRG.90487"; transcript_id "MSTRG.90487.5"; exon_number "10";
chr19	StringTie	exon	55082275	55082349	1000	+	.	gene_id "MSTRG.90487"; transcript_id "MSTRG.90487.5"; exon_number "11";
chr19	StringTie	exon	55082454	55082602	1000	+	.	gene_id "MSTRG.90487"; transcript_id "MSTRG.90487.5"; exon_number "12";
chr19	StringTie	exon	55083378	55083519	1000	+	.	gene_id "MSTRG.90487"; transcript_id "MSTRG.90487.5"; exon_number "13";
chr19	StringTie	exon	55083616	55083644	1000	+	.	gene_id "MSTRG.90487"; transcript_id "MSTRG.90487.5"; exon_number "14";
chr19	StringTie	exon	55085841	55085973	1000	+	.	gene_id "MSTRG.90487"; transcript_id "MSTRG.90487.5"; exon_number "15";
chr19	StringTie	exon	55086061	55086192	1000	+	.	gene_id "MSTRG.90487"; transcript_id "MSTRG.90487.5"; exon_number "16";
chr19	StringTie	exon	55086392	55086518	1000	+	.	gene_id "MSTRG.90487"; transcript_id "MSTRG.90487.5"; exon_number "17";
chr19	StringTie	exon	55086714	55086888	1000	+	.	gene_id "MSTRG.90487"; transcript_id "MSTRG.90487.5"; exon_number "18";
chr19	StringTie	exon	55087303	55087435	1000	+	.	gene_id "MSTRG.90487"; transcript_id "MSTRG.90487.5"; exon_number "19";
chr19	StringTie	exon	55087528	55091239	1000	+	.	gene_id "MSTRG.90487"; transcript_id "MSTRG.90487.5"; exon_number "20";
chr19	StringTie	exon	55091346	55091560	1000	+	.	gene_id "MSTRG.90487"; transcript_id "MSTRG.90487.5"; exon_number "21";
chr19	StringTie	transcript	55075813	55090210	1000	+	.	gene_id "MSTRG.90487"; transcript_id "MSTRG.90487.50";
chr19	StringTie	exon	55075813	55075919	1000	+	.	gene_id "MSTRG.90487"; transcript_id "MSTRG.90487.50"; exon_number "1";
chr19	StringTie	exon	55076408	55076461	1000	+	.	gene_id "MSTRG.90487"; transcript_id "MSTRG.90487.50"; exon_number "2";
chr19	StringTie	exon	55078088	55078128	1000	+	.	gene_id "MSTRG.90487"; transcript_id "MSTRG.90487.50"; exon_number "3";
chr19	StringTie	exon	55078999	55079057	1000	+	.	gene_id "MSTRG.90487"; transcript_id "MSTRG.90487.50"; exon_number "4";
chr19	StringTie	exon	55079690	55079851	1000	+	.	gene_id "MSTRG.90487"; transcript_id "MSTRG.90487.50"; exon_number "5";
chr19	StringTie	exon	55080129	55080278	1000	+	.	gene_id "MSTRG.90487"; transcript_id "MSTRG.90487.50"; exon_number "6";
chr19	StringTie	exon	55080772	55081492	1000	+	.	gene_id "MSTRG.90487"; transcript_id "MSTRG.90487.50"; exon_number "7";
chr19	StringTie	exon	55081773	55081899	1000	+	.	gene_id "MSTRG.90487"; transcript_id "MSTRG.90487.50"; exon_number "8";
chr19	StringTie	exon	55082092	55082180	1000	+	.	gene_id "MSTRG.90487"; transcript_id "MSTRG.90487.50"; exon_number "9";
chr19	StringTie	exon	55082275	55082349	1000	+	.	gene_id "MSTRG.90487"; transcript_id "MSTRG.90487.50"; exon_number "10";
chr19	StringTie	exon	55082454	55082602	1000	+	.	gene_id "MSTRG.90487"; transcript_id "MSTRG.90487.50"; exon_number "11";
chr19	StringTie	exon	55083378	55083519	1000	+	.	gene_id "MSTRG.90487"; transcript_id "MSTRG.90487.50"; exon_number "12";
chr19	StringTie	exon	55083616	55083644	1000	+	.	gene_id "MSTRG.90487"; transcript_id "MSTRG.90487.50"; exon_number "13";
chr19	StringTie	exon	55083981	55084642	1000	+	.	gene_id "MSTRG.90487"; transcript_id "MSTRG.90487.50"; exon_number "14";
chr19	StringTie	exon	55085841	55085973	1000	+	.	gene_id "MSTRG.90487"; transcript_id "MSTRG.90487.50"; exon_number "15";
chr19	StringTie	exon	55086061	55086192	1000	+	.	gene_id "MSTRG.90487"; transcript_id "MSTRG.90487.50"; exon_number "16";
chr19	StringTie	exon	55086392	55086518	1000	+	.	gene_id "MSTRG.90487"; transcript_id "MSTRG.90487.50"; exon_number "17";
chr19	StringTie	exon	55086714	55086888	1000	+	.	gene_id "MSTRG.90487"; transcript_id "MSTRG.90487.50"; exon_number "18";
chr19	StringTie	exon	55087303	55087435	1000	+	.	gene_id "MSTRG.90487"; transcript_id "MSTRG.90487.50"; exon_number "19";
chr19	StringTie	exon	55087528	55090210	1000	+	.	gene_id "MSTRG.90487"; transcript_id "MSTRG.90487.50"; exon_number "20";
chr19	StringTie	transcript	55075816	55086518	1000	+	.	gene_id "MSTRG.90487"; transcript_id "MSTRG.90487.51";
chr19	StringTie	exon	55075816	55075919	1000	+	.	gene_id "MSTRG.90487"; transcript_id "MSTRG.90487.51"; exon_number "1";
chr19	StringTie	exon	55076408	55076461	1000	+	.	gene_id "MSTRG.90487"; transcript_id "MSTRG.90487.51"; exon_number "2";
chr19	StringTie	exon	55078088	55078128	1000	+	.	gene_id "MSTRG.90487"; transcript_id "MSTRG.90487.51"; exon_number "3";
chr19	StringTie	exon	55078999	55079057	1000	+	.	gene_id "MSTRG.90487"; transcript_id "MSTRG.90487.51"; exon_number "4";
chr19	StringTie	exon	55079690	55079851	1000	+	.	gene_id "MSTRG.90487"; transcript_id "MSTRG.90487.51"; exon_number "5";
chr19	StringTie	exon	55080129	55080278	1000	+	.	gene_id "MSTRG.90487"; transcript_id "MSTRG.90487.51"; exon_number "6";
chr19	StringTie	exon	55080772	55081492	1000	+	.	gene_id "MSTRG.90487"; transcript_id "MSTRG.90487.51"; exon_number "7";
chr19	StringTie	exon	55081773	55081899	1000	+	.	gene_id "MSTRG.90487"; transcript_id "MSTRG.90487.51"; exon_number "8";
chr19	StringTie	exon	55082092	55082180	1000	+	.	gene_id "MSTRG.90487"; transcript_id "MSTRG.90487.51"; exon_number "9";
chr19	StringTie	exon	55082275	55082349	1000	+	.	gene_id "MSTRG.90487"; transcript_id "MSTRG.90487.51"; exon_number "10";
chr19	StringTie	exon	55082454	55082602	1000	+	.	gene_id "MSTRG.90487"; transcript_id "MSTRG.90487.51"; exon_number "11";
chr19	StringTie	exon	55083378	55083519	1000	+	.	gene_id "MSTRG.90487"; transcript_id "MSTRG.90487.51"; exon_number "12";
chr19	StringTie	exon	55083616	55083644	1000	+	.	gene_id "MSTRG.90487"; transcript_id "MSTRG.90487.51"; exon_number "13";
chr19	StringTie	exon	55083767	55083858	1000	+	.	gene_id "MSTRG.90487"; transcript_id "MSTRG.90487.51"; exon_number "14";
chr19	StringTie	exon	55083929	55084642	1000	+	.	gene_id "MSTRG.90487"; transcript_id "MSTRG.90487.51"; exon_number "15";
chr19	StringTie	exon	55085841	55085973	1000	+	.	gene_id "MSTRG.90487"; transcript_id "MSTRG.90487.51"; exon_number "16";
chr19	StringTie	exon	55086061	55086192	1000	+	.	gene_id "MSTRG.90487"; transcript_id "MSTRG.90487.51"; exon_number "17";
chr19	StringTie	exon	55086392	55086518	1000	+	.	gene_id "MSTRG.90487"; transcript_id "MSTRG.90487.51"; exon_number "18";
chr19	StringTie	transcript	55075816	55087931	1000	+	.	gene_id "MSTRG.90487"; transcript_id "MSTRG.90487.52";
chr19	StringTie	exon	55075816	55075919	1000	+	.	gene_id "MSTRG.90487"; transcript_id "MSTRG.90487.52"; exon_number "1";
chr19	StringTie	exon	55076408	55076461	1000	+	.	gene_id "MSTRG.90487"; transcript_id "MSTRG.90487.52"; exon_number "2";
chr19	StringTie	exon	55078088	55078128	1000	+	.	gene_id "MSTRG.90487"; transcript_id "MSTRG.90487.52"; exon_number "3";
chr19	StringTie	exon	55078999	55079057	1000	+	.	gene_id "MSTRG.90487"; transcript_id "MSTRG.90487.52"; exon_number "4";
chr19	StringTie	exon	55079690	55079851	1000	+	.	gene_id "MSTRG.90487"; transcript_id "MSTRG.90487.52"; exon_number "5";
chr19	StringTie	exon	55080129	55080278	1000	+	.	gene_id "MSTRG.90487"; transcript_id "MSTRG.90487.52"; exon_number "6";
chr19	StringTie	exon	55080772	55081492	1000	+	.	gene_id "MSTRG.90487"; transcript_id "MSTRG.90487.52"; exon_number "7";
chr19	StringTie	exon	55081773	55082180	1000	+	.	gene_id "MSTRG.90487"; transcript_id "MSTRG.90487.52"; exon_number "8";
chr19	StringTie	exon	55082275	55082349	1000	+	.	gene_id "MSTRG.90487"; transcript_id "MSTRG.90487.52"; exon_number "9";
chr19	StringTie	exon	55082454	55082602	1000	+	.	gene_id "MSTRG.90487"; transcript_id "MSTRG.90487.52"; exon_number "10";
chr19	StringTie	exon	55083378	55083519	1000	+	.	gene_id "MSTRG.90487"; transcript_id "MSTRG.90487.52"; exon_number "11";
chr19	StringTie	exon	55083616	55083644	1000	+	.	gene_id "MSTRG.90487"; transcript_id "MSTRG.90487.52"; exon_number "12";
chr19	StringTie	exon	55083767	55084642	1000	+	.	gene_id "MSTRG.90487"; transcript_id "MSTRG.90487.52"; exon_number "13";
chr19	StringTie	exon	55085841	55085973	1000	+	.	gene_id "MSTRG.90487"; transcript_id "MSTRG.90487.52"; exon_number "14";
chr19	StringTie	exon	55086061	55086192	1000	+	.	gene_id "MSTRG.90487"; transcript_id "MSTRG.90487.52"; exon_number "15";
chr19	StringTie	exon	55086392	55086518	1000	+	.	gene_id "MSTRG.90487"; transcript_id "MSTRG.90487.52"; exon_number "16";
chr19	StringTie	exon	55086714	55086888	1000	+	.	gene_id "MSTRG.90487"; transcript_id "MSTRG.90487.52"; exon_number "17";
chr19	StringTie	exon	55087340	55087435	1000	+	.	gene_id "MSTRG.90487"; transcript_id "MSTRG.90487.52"; exon_number "18";
chr19	StringTie	exon	55087528	55087931	1000	+	.	gene_id "MSTRG.90487"; transcript_id "MSTRG.90487.52"; exon_number "19";
chr19	StringTie	transcript	55075816	55090068	1000	+	.	gene_id "MSTRG.90487"; transcript_id "MSTRG.90487.53";
chr19	StringTie	exon	55075816	55076461	1000	+	.	gene_id "MSTRG.90487"; transcript_id "MSTRG.90487.53"; exon_number "1";
chr19	StringTie	exon	55078093	55078128	1000	+	.	gene_id "MSTRG.90487"; transcript_id "MSTRG.90487.53"; exon_number "2";
chr19	StringTie	exon	55078999	55079057	1000	+	.	gene_id "MSTRG.90487"; transcript_id "MSTRG.90487.53"; exon_number "3";
chr19	StringTie	exon	55079690	55079851	1000	+	.	gene_id "MSTRG.90487"; transcript_id "MSTRG.90487.53"; exon_number "4";
chr19	StringTie	exon	55080129	55080278	1000	+	.	gene_id "MSTRG.90487"; transcript_id "MSTRG.90487.53"; exon_number "5";
chr19	StringTie	exon	55080772	55081492	1000	+	.	gene_id "MSTRG.90487"; transcript_id "MSTRG.90487.53"; exon_number "6";
chr19	StringTie	exon	55081773	55081899	1000	+	.	gene_id "MSTRG.90487"; transcript_id "MSTRG.90487.53"; exon_number "7";
chr19	StringTie	exon	55082092	55082180	1000	+	.	gene_id "MSTRG.90487"; transcript_id "MSTRG.90487.53"; exon_number "8";
chr19	StringTie	exon	55082275	55082349	1000	+	.	gene_id "MSTRG.90487"; transcript_id "MSTRG.90487.53"; exon_number "9";
chr19	StringTie	exon	55082454	55082602	1000	+	.	gene_id "MSTRG.90487"; transcript_id "MSTRG.90487.53"; exon_number "10";
chr19	StringTie	exon	55083378	55083519	1000	+	.	gene_id "MSTRG.90487"; transcript_id "MSTRG.90487.53"; exon_number "11";
chr19	StringTie	exon	55083616	55083644	1000	+	.	gene_id "MSTRG.90487"; transcript_id "MSTRG.90487.53"; exon_number "12";
chr19	StringTie	exon	55083767	55084642	1000	+	.	gene_id "MSTRG.90487"; transcript_id "MSTRG.90487.53"; exon_number "13";
chr19	StringTie	exon	55085841	55085973	1000	+	.	gene_id "MSTRG.90487"; transcript_id "MSTRG.90487.53"; exon_number "14";
chr19	StringTie	exon	55086061	55086192	1000	+	.	gene_id "MSTRG.90487"; transcript_id "MSTRG.90487.53"; exon_number "15";
chr19	StringTie	exon	55086392	55086518	1000	+	.	gene_id "MSTRG.90487"; transcript_id "MSTRG.90487.53"; exon_number "16";
chr19	StringTie	exon	55086714	55086888	1000	+	.	gene_id "MSTRG.90487"; transcript_id "MSTRG.90487.53"; exon_number "17";
chr19	StringTie	exon	55087303	55087435	1000	+	.	gene_id "MSTRG.90487"; transcript_id "MSTRG.90487.53"; exon_number "18";
chr19	StringTie	exon	55087528	55087554	1000	+	.	gene_id "MSTRG.90487"; transcript_id "MSTRG.90487.53"; exon_number "19";
chr19	StringTie	exon	55087589	55090068	1000	+	.	gene_id "MSTRG.90487"; transcript_id "MSTRG.90487.53"; exon_number "20";
chr19	StringTie	transcript	55075816	55087923	1000	+	.	gene_id "MSTRG.90487"; transcript_id "MSTRG.90487.54";
chr19	StringTie	exon	55075816	55075919	1000	+	.	gene_id "MSTRG.90487"; transcript_id "MSTRG.90487.54"; exon_number "1";
chr19	StringTie	exon	55076408	55076461	1000	+	.	gene_id "MSTRG.90487"; transcript_id "MSTRG.90487.54"; exon_number "2";
chr19	StringTie	exon	55078088	55078128	1000	+	.	gene_id "MSTRG.90487"; transcript_id "MSTRG.90487.54"; exon_number "3";
chr19	StringTie	exon	55078999	55079057	1000	+	.	gene_id "MSTRG.90487"; transcript_id "MSTRG.90487.54"; exon_number "4";
chr19	StringTie	exon	55079690	55079851	1000	+	.	gene_id "MSTRG.90487"; transcript_id "MSTRG.90487.54"; exon_number "5";
chr19	StringTie	exon	55080129	55080278	1000	+	.	gene_id "MSTRG.90487"; transcript_id "MSTRG.90487.54"; exon_number "6";
chr19	StringTie	exon	55080772	55081402	1000	+	.	gene_id "MSTRG.90487"; transcript_id "MSTRG.90487.54"; exon_number "7";
chr19	StringTie	exon	55081478	55081492	1000	+	.	gene_id "MSTRG.90487"; transcript_id "MSTRG.90487.54"; exon_number "8";
chr19	StringTie	exon	55081773	55081899	1000	+	.	gene_id "MSTRG.90487"; transcript_id "MSTRG.90487.54"; exon_number "9";
chr19	StringTie	exon	55081969	55082180	1000	+	.	gene_id "MSTRG.90487"; transcript_id "MSTRG.90487.54"; exon_number "10";
chr19	StringTie	exon	55082275	55082349	1000	+	.	gene_id "MSTRG.90487"; transcript_id "MSTRG.90487.54"; exon_number "11";
chr19	StringTie	exon	55082454	55082602	1000	+	.	gene_id "MSTRG.90487"; transcript_id "MSTRG.90487.54"; exon_number "12";
chr19	StringTie	exon	55083378	55083519	1000	+	.	gene_id "MSTRG.90487"; transcript_id "MSTRG.90487.54"; exon_number "13";
chr19	StringTie	exon	55083616	55083644	1000	+	.	gene_id "MSTRG.90487"; transcript_id "MSTRG.90487.54"; exon_number "14";
chr19	StringTie	exon	55083767	55084642	1000	+	.	gene_id "MSTRG.90487"; transcript_id "MSTRG.90487.54"; exon_number "15";
chr19	StringTie	exon	55085841	55085973	1000	+	.	gene_id "MSTRG.90487"; transcript_id "MSTRG.90487.54"; exon_number "16";
chr19	StringTie	exon	55086061	55086192	1000	+	.	gene_id "MSTRG.90487"; transcript_id "MSTRG.90487.54"; exon_number "17";
chr19	StringTie	exon	55086392	55086518	1000	+	.	gene_id "MSTRG.90487"; transcript_id "MSTRG.90487.54"; exon_number "18";
chr19	StringTie	exon	55086714	55086888	1000	+	.	gene_id "MSTRG.90487"; transcript_id "MSTRG.90487.54"; exon_number "19";
chr19	StringTie	exon	55087303	55087435	1000	+	.	gene_id "MSTRG.90487"; transcript_id "MSTRG.90487.54"; exon_number "20";
chr19	StringTie	exon	55087528	55087923	1000	+	.	gene_id "MSTRG.90487"; transcript_id "MSTRG.90487.54"; exon_number "21";
chr19	StringTie	transcript	55075818	55087945	1000	+	.	gene_id "MSTRG.90487"; transcript_id "MSTRG.90487.55";
chr19	StringTie	exon	55075818	55075919	1000	+	.	gene_id "MSTRG.90487"; transcript_id "MSTRG.90487.55"; exon_number "1";
chr19	StringTie	exon	55076408	55076461	1000	+	.	gene_id "MSTRG.90487"; transcript_id "MSTRG.90487.55"; exon_number "2";
chr19	StringTie	exon	55078088	55078128	1000	+	.	gene_id "MSTRG.90487"; transcript_id "MSTRG.90487.55"; exon_number "3";
chr19	StringTie	exon	55078999	55079057	1000	+	.	gene_id "MSTRG.90487"; transcript_id "MSTRG.90487.55"; exon_number "4";
chr19	StringTie	exon	55079269	55079562	1000	+	.	gene_id "MSTRG.90487"; transcript_id "MSTRG.90487.55"; exon_number "5";
chr19	StringTie	exon	55079690	55079851	1000	+	.	gene_id "MSTRG.90487"; transcript_id "MSTRG.90487.55"; exon_number "6";
chr19	StringTie	exon	55080129	55080278	1000	+	.	gene_id "MSTRG.90487"; transcript_id "MSTRG.90487.55"; exon_number "7";
chr19	StringTie	exon	55080772	55081492	1000	+	.	gene_id "MSTRG.90487"; transcript_id "MSTRG.90487.55"; exon_number "8";
chr19	StringTie	exon	55081773	55081899	1000	+	.	gene_id "MSTRG.90487"; transcript_id "MSTRG.90487.55"; exon_number "9";
chr19	StringTie	exon	55082092	55082180	1000	+	.	gene_id "MSTRG.90487"; transcript_id "MSTRG.90487.55"; exon_number "10";
chr19	StringTie	exon	55082275	55082349	1000	+	.	gene_id "MSTRG.90487"; transcript_id "MSTRG.90487.55"; exon_number "11";
chr19	StringTie	exon	55082454	55082602	1000	+	.	gene_id "MSTRG.90487"; transcript_id "MSTRG.90487.55"; exon_number "12";
chr19	StringTie	exon	55083378	55083519	1000	+	.	gene_id "MSTRG.90487"; transcript_id "MSTRG.90487.55"; exon_number "13";
chr19	StringTie	exon	55083616	55083644	1000	+	.	gene_id "MSTRG.90487"; transcript_id "MSTRG.90487.55"; exon_number "14";
chr19	StringTie	exon	55085841	55085973	1000	+	.	gene_id "MSTRG.90487"; transcript_id "MSTRG.90487.55"; exon_number "15";
chr19	StringTie	exon	55086061	55086192	1000	+	.	gene_id "MSTRG.90487"; transcript_id "MSTRG.90487.55"; exon_number "16";
chr19	StringTie	exon	55086397	55086518	1000	+	.	gene_id "MSTRG.90487"; transcript_id "MSTRG.90487.55"; exon_number "17";
chr19	StringTie	exon	55086714	55086888	1000	+	.	gene_id "MSTRG.90487"; transcript_id "MSTRG.90487.55"; exon_number "18";
chr19	StringTie	exon	55087303	55087435	1000	+	.	gene_id "MSTRG.90487"; transcript_id "MSTRG.90487.55"; exon_number "19";
chr19	StringTie	exon	55087528	55087945	1000	+	.	gene_id "MSTRG.90487"; transcript_id "MSTRG.90487.55"; exon_number "20";
chr19	StringTie	transcript	55075819	55086518	1000	+	.	gene_id "MSTRG.90487"; transcript_id "MSTRG.90487.56";
chr19	StringTie	exon	55075819	55075919	1000	+	.	gene_id "MSTRG.90487"; transcript_id "MSTRG.90487.56"; exon_number "1";
chr19	StringTie	exon	55076408	55076461	1000	+	.	gene_id "MSTRG.90487"; transcript_id "MSTRG.90487.56"; exon_number "2";
chr19	StringTie	exon	55078088	55078128	1000	+	.	gene_id "MSTRG.90487"; transcript_id "MSTRG.90487.56"; exon_number "3";
chr19	StringTie	exon	55078999	55079057	1000	+	.	gene_id "MSTRG.90487"; transcript_id "MSTRG.90487.56"; exon_number "4";
chr19	StringTie	exon	55079690	55079851	1000	+	.	gene_id "MSTRG.90487"; transcript_id "MSTRG.90487.56"; exon_number "5";
chr19	StringTie	exon	55080129	55080278	1000	+	.	gene_id "MSTRG.90487"; transcript_id "MSTRG.90487.56"; exon_number "6";
chr19	StringTie	exon	55080772	55081402	1000	+	.	gene_id "MSTRG.90487"; transcript_id "MSTRG.90487.56"; exon_number "7";
chr19	StringTie	exon	55081478	55081492	1000	+	.	gene_id "MSTRG.90487"; transcript_id "MSTRG.90487.56"; exon_number "8";
chr19	StringTie	exon	55081773	55082180	1000	+	.	gene_id "MSTRG.90487"; transcript_id "MSTRG.90487.56"; exon_number "9";
chr19	StringTie	exon	55082275	55082349	1000	+	.	gene_id "MSTRG.90487"; transcript_id "MSTRG.90487.56"; exon_number "10";
chr19	StringTie	exon	55082454	55082602	1000	+	.	gene_id "MSTRG.90487"; transcript_id "MSTRG.90487.56"; exon_number "11";
chr19	StringTie	exon	55083378	55083515	1000	+	.	gene_id "MSTRG.90487"; transcript_id "MSTRG.90487.56"; exon_number "12";
chr19	StringTie	exon	55083616	55083644	1000	+	.	gene_id "MSTRG.90487"; transcript_id "MSTRG.90487.56"; exon_number "13";
chr19	StringTie	exon	55083767	55084642	1000	+	.	gene_id "MSTRG.90487"; transcript_id "MSTRG.90487.56"; exon_number "14";
chr19	StringTie	exon	55085841	55085973	1000	+	.	gene_id "MSTRG.90487"; transcript_id "MSTRG.90487.56"; exon_number "15";
chr19	StringTie	exon	55086061	55086192	1000	+	.	gene_id "MSTRG.90487"; transcript_id "MSTRG.90487.56"; exon_number "16";
chr19	StringTie	exon	55086392	55086518	1000	+	.	gene_id "MSTRG.90487"; transcript_id "MSTRG.90487.56"; exon_number "17";
chr19	StringTie	transcript	55075819	55087925	1000	+	.	gene_id "MSTRG.90487"; transcript_id "MSTRG.90487.57";
chr19	StringTie	exon	55075819	55075919	1000	+	.	gene_id "MSTRG.90487"; transcript_id "MSTRG.90487.57"; exon_number "1";
chr19	StringTie	exon	55076408	55076461	1000	+	.	gene_id "MSTRG.90487"; transcript_id "MSTRG.90487.57"; exon_number "2";
chr19	StringTie	exon	55078088	55078128	1000	+	.	gene_id "MSTRG.90487"; transcript_id "MSTRG.90487.57"; exon_number "3";
chr19	StringTie	exon	55078999	55079057	1000	+	.	gene_id "MSTRG.90487"; transcript_id "MSTRG.90487.57"; exon_number "4";
chr19	StringTie	exon	55079690	55079851	1000	+	.	gene_id "MSTRG.90487"; transcript_id "MSTRG.90487.57"; exon_number "5";
chr19	StringTie	exon	55080132	55080278	1000	+	.	gene_id "MSTRG.90487"; transcript_id "MSTRG.90487.57"; exon_number "6";
chr19	StringTie	exon	55080772	55081492	1000	+	.	gene_id "MSTRG.90487"; transcript_id "MSTRG.90487.57"; exon_number "7";
chr19	StringTie	exon	55081773	55081899	1000	+	.	gene_id "MSTRG.90487"; transcript_id "MSTRG.90487.57"; exon_number "8";
chr19	StringTie	exon	55082092	55082180	1000	+	.	gene_id "MSTRG.90487"; transcript_id "MSTRG.90487.57"; exon_number "9";
chr19	StringTie	exon	55082275	55082349	1000	+	.	gene_id "MSTRG.90487"; transcript_id "MSTRG.90487.57"; exon_number "10";
chr19	StringTie	exon	55082454	55082602	1000	+	.	gene_id "MSTRG.90487"; transcript_id "MSTRG.90487.57"; exon_number "11";
chr19	StringTie	exon	55083378	55083519	1000	+	.	gene_id "MSTRG.90487"; transcript_id "MSTRG.90487.57"; exon_number "12";
chr19	StringTie	exon	55083616	55083644	1000	+	.	gene_id "MSTRG.90487"; transcript_id "MSTRG.90487.57"; exon_number "13";
chr19	StringTie	exon	55083767	55084642	1000	+	.	gene_id "MSTRG.90487"; transcript_id "MSTRG.90487.57"; exon_number "14";
chr19	StringTie	exon	55085841	55085973	1000	+	.	gene_id "MSTRG.90487"; transcript_id "MSTRG.90487.57"; exon_number "15";
chr19	StringTie	exon	55086061	55086192	1000	+	.	gene_id "MSTRG.90487"; transcript_id "MSTRG.90487.57"; exon_number "16";
chr19	StringTie	exon	55086392	55086518	1000	+	.	gene_id "MSTRG.90487"; transcript_id "MSTRG.90487.57"; exon_number "17";
chr19	StringTie	exon	55086714	55086888	1000	+	.	gene_id "MSTRG.90487"; transcript_id "MSTRG.90487.57"; exon_number "18";
chr19	StringTie	exon	55087303	55087435	1000	+	.	gene_id "MSTRG.90487"; transcript_id "MSTRG.90487.57"; exon_number "19";
chr19	StringTie	exon	55087528	55087925	1000	+	.	gene_id "MSTRG.90487"; transcript_id "MSTRG.90487.57"; exon_number "20";
chr19	StringTie	transcript	55075819	55087930	1000	+	.	gene_id "MSTRG.90487"; transcript_id "MSTRG.90487.58";
chr19	StringTie	exon	55075819	55075915	1000	+	.	gene_id "MSTRG.90487"; transcript_id "MSTRG.90487.58"; exon_number "1";
chr19	StringTie	exon	55076408	55076461	1000	+	.	gene_id "MSTRG.90487"; transcript_id "MSTRG.90487.58"; exon_number "2";
chr19	StringTie	exon	55078088	55078128	1000	+	.	gene_id "MSTRG.90487"; transcript_id "MSTRG.90487.58"; exon_number "3";
chr19	StringTie	exon	55078999	55079057	1000	+	.	gene_id "MSTRG.90487"; transcript_id "MSTRG.90487.58"; exon_number "4";
chr19	StringTie	exon	55079690	55079851	1000	+	.	gene_id "MSTRG.90487"; transcript_id "MSTRG.90487.58"; exon_number "5";
chr19	StringTie	exon	55080129	55080278	1000	+	.	gene_id "MSTRG.90487"; transcript_id "MSTRG.90487.58"; exon_number "6";
chr19	StringTie	exon	55080772	55081492	1000	+	.	gene_id "MSTRG.90487"; transcript_id "MSTRG.90487.58"; exon_number "7";
chr19	StringTie	exon	55081773	55081899	1000	+	.	gene_id "MSTRG.90487"; transcript_id "MSTRG.90487.58"; exon_number "8";
chr19	StringTie	exon	55082092	55082180	1000	+	.	gene_id "MSTRG.90487"; transcript_id "MSTRG.90487.58"; exon_number "9";
chr19	StringTie	exon	55082275	55082349	1000	+	.	gene_id "MSTRG.90487"; transcript_id "MSTRG.90487.58"; exon_number "10";
chr19	StringTie	exon	55082454	55082602	1000	+	.	gene_id "MSTRG.90487"; transcript_id "MSTRG.90487.58"; exon_number "11";
chr19	StringTie	exon	55083378	55083519	1000	+	.	gene_id "MSTRG.90487"; transcript_id "MSTRG.90487.58"; exon_number "12";
chr19	StringTie	exon	55083616	55083644	1000	+	.	gene_id "MSTRG.90487"; transcript_id "MSTRG.90487.58"; exon_number "13";
chr19	StringTie	exon	55083767	55084642	1000	+	.	gene_id "MSTRG.90487"; transcript_id "MSTRG.90487.58"; exon_number "14";
chr19	StringTie	exon	55085841	55085973	1000	+	.	gene_id "MSTRG.90487"; transcript_id "MSTRG.90487.58"; exon_number "15";
chr19	StringTie	exon	55086061	55086192	1000	+	.	gene_id "MSTRG.90487"; transcript_id "MSTRG.90487.58"; exon_number "16";
chr19	StringTie	exon	55086392	55086518	1000	+	.	gene_id "MSTRG.90487"; transcript_id "MSTRG.90487.58"; exon_number "17";
chr19	StringTie	exon	55086714	55086888	1000	+	.	gene_id "MSTRG.90487"; transcript_id "MSTRG.90487.58"; exon_number "18";
chr19	StringTie	exon	55087303	55087435	1000	+	.	gene_id "MSTRG.90487"; transcript_id "MSTRG.90487.58"; exon_number "19";
chr19	StringTie	exon	55087528	55087930	1000	+	.	gene_id "MSTRG.90487"; transcript_id "MSTRG.90487.58"; exon_number "20";
chr19	StringTie	transcript	55075819	55087926	1000	+	.	gene_id "MSTRG.90487"; transcript_id "MSTRG.90487.59";
chr19	StringTie	exon	55075819	55075919	1000	+	.	gene_id "MSTRG.90487"; transcript_id "MSTRG.90487.59"; exon_number "1";
chr19	StringTie	exon	55076408	55076461	1000	+	.	gene_id "MSTRG.90487"; transcript_id "MSTRG.90487.59"; exon_number "2";
chr19	StringTie	exon	55078088	55078128	1000	+	.	gene_id "MSTRG.90487"; transcript_id "MSTRG.90487.59"; exon_number "3";
chr19	StringTie	exon	55079004	55079057	1000	+	.	gene_id "MSTRG.90487"; transcript_id "MSTRG.90487.59"; exon_number "4";
chr19	StringTie	exon	55079690	55079851	1000	+	.	gene_id "MSTRG.90487"; transcript_id "MSTRG.90487.59"; exon_number "5";
chr19	StringTie	exon	55080129	55080278	1000	+	.	gene_id "MSTRG.90487"; transcript_id "MSTRG.90487.59"; exon_number "6";
chr19	StringTie	exon	55080772	55081492	1000	+	.	gene_id "MSTRG.90487"; transcript_id "MSTRG.90487.59"; exon_number "7";
chr19	StringTie	exon	55081773	55081899	1000	+	.	gene_id "MSTRG.90487"; transcript_id "MSTRG.90487.59"; exon_number "8";
chr19	StringTie	exon	55082092	55082180	1000	+	.	gene_id "MSTRG.90487"; transcript_id "MSTRG.90487.59"; exon_number "9";
chr19	StringTie	exon	55082275	55082349	1000	+	.	gene_id "MSTRG.90487"; transcript_id "MSTRG.90487.59"; exon_number "10";
chr19	StringTie	exon	55082454	55082602	1000	+	.	gene_id "MSTRG.90487"; transcript_id "MSTRG.90487.59"; exon_number "11";
chr19	StringTie	exon	55083378	55083519	1000	+	.	gene_id "MSTRG.90487"; transcript_id "MSTRG.90487.59"; exon_number "12";
chr19	StringTie	exon	55083616	55083644	1000	+	.	gene_id "MSTRG.90487"; transcript_id "MSTRG.90487.59"; exon_number "13";
chr19	StringTie	exon	55083767	55084642	1000	+	.	gene_id "MSTRG.90487"; transcript_id "MSTRG.90487.59"; exon_number "14";
chr19	StringTie	exon	55085841	55085973	1000	+	.	gene_id "MSTRG.90487"; transcript_id "MSTRG.90487.59"; exon_number "15";
chr19	StringTie	exon	55086061	55086192	1000	+	.	gene_id "MSTRG.90487"; transcript_id "MSTRG.90487.59"; exon_number "16";
chr19	StringTie	exon	55086392	55086518	1000	+	.	gene_id "MSTRG.90487"; transcript_id "MSTRG.90487.59"; exon_number "17";
chr19	StringTie	exon	55086714	55086888	1000	+	.	gene_id "MSTRG.90487"; transcript_id "MSTRG.90487.59"; exon_number "18";
chr19	StringTie	exon	55087303	55087435	1000	+	.	gene_id "MSTRG.90487"; transcript_id "MSTRG.90487.59"; exon_number "19";
chr19	StringTie	exon	55087528	55087670	1000	+	.	gene_id "MSTRG.90487"; transcript_id "MSTRG.90487.59"; exon_number "20";
chr19	StringTie	exon	55087701	55087926	1000	+	.	gene_id "MSTRG.90487"; transcript_id "MSTRG.90487.59"; exon_number "21";
chr19	StringTie	transcript	55074140	55090633	1000	+	.	gene_id "MSTRG.90487"; transcript_id "MSTRG.90487.6";
chr19	StringTie	exon	55074140	55075919	1000	+	.	gene_id "MSTRG.90487"; transcript_id "MSTRG.90487.6"; exon_number "1";
chr19	StringTie	exon	55076408	55076461	1000	+	.	gene_id "MSTRG.90487"; transcript_id "MSTRG.90487.6"; exon_number "2";
chr19	StringTie	exon	55078088	55078128	1000	+	.	gene_id "MSTRG.90487"; transcript_id "MSTRG.90487.6"; exon_number "3";
chr19	StringTie	exon	55078999	55079057	1000	+	.	gene_id "MSTRG.90487"; transcript_id "MSTRG.90487.6"; exon_number "4";
chr19	StringTie	exon	55079690	55079851	1000	+	.	gene_id "MSTRG.90487"; transcript_id "MSTRG.90487.6"; exon_number "5";
chr19	StringTie	exon	55080129	55080278	1000	+	.	gene_id "MSTRG.90487"; transcript_id "MSTRG.90487.6"; exon_number "6";
chr19	StringTie	exon	55080772	55080854	1000	+	.	gene_id "MSTRG.90487"; transcript_id "MSTRG.90487.6"; exon_number "7";
chr19	StringTie	exon	55081231	55081492	1000	+	.	gene_id "MSTRG.90487"; transcript_id "MSTRG.90487.6"; exon_number "8";
chr19	StringTie	exon	55081773	55081899	1000	+	.	gene_id "MSTRG.90487"; transcript_id "MSTRG.90487.6"; exon_number "9";
chr19	StringTie	exon	55082092	55082180	1000	+	.	gene_id "MSTRG.90487"; transcript_id "MSTRG.90487.6"; exon_number "10";
chr19	StringTie	exon	55082275	55082349	1000	+	.	gene_id "MSTRG.90487"; transcript_id "MSTRG.90487.6"; exon_number "11";
chr19	StringTie	exon	55082454	55082602	1000	+	.	gene_id "MSTRG.90487"; transcript_id "MSTRG.90487.6"; exon_number "12";
chr19	StringTie	exon	55083378	55083519	1000	+	.	gene_id "MSTRG.90487"; transcript_id "MSTRG.90487.6"; exon_number "13";
chr19	StringTie	exon	55083616	55083644	1000	+	.	gene_id "MSTRG.90487"; transcript_id "MSTRG.90487.6"; exon_number "14";
chr19	StringTie	exon	55083767	55084642	1000	+	.	gene_id "MSTRG.90487"; transcript_id "MSTRG.90487.6"; exon_number "15";
chr19	StringTie	exon	55085841	55085973	1000	+	.	gene_id "MSTRG.90487"; transcript_id "MSTRG.90487.6"; exon_number "16";
chr19	StringTie	exon	55086061	55086192	1000	+	.	gene_id "MSTRG.90487"; transcript_id "MSTRG.90487.6"; exon_number "17";
chr19	StringTie	exon	55086392	55086518	1000	+	.	gene_id "MSTRG.90487"; transcript_id "MSTRG.90487.6"; exon_number "18";
chr19	StringTie	exon	55086714	55086888	1000	+	.	gene_id "MSTRG.90487"; transcript_id "MSTRG.90487.6"; exon_number "19";
chr19	StringTie	exon	55087303	55087435	1000	+	.	gene_id "MSTRG.90487"; transcript_id "MSTRG.90487.6"; exon_number "20";
chr19	StringTie	exon	55087528	55088259	1000	+	.	gene_id "MSTRG.90487"; transcript_id "MSTRG.90487.6"; exon_number "21";
chr19	StringTie	exon	55088951	55090633	1000	+	.	gene_id "MSTRG.90487"; transcript_id "MSTRG.90487.6"; exon_number "22";
chr19	StringTie	transcript	55075820	55090124	1000	+	.	gene_id "MSTRG.90487"; transcript_id "MSTRG.90487.60";
chr19	StringTie	exon	55075820	55075919	1000	+	.	gene_id "MSTRG.90487"; transcript_id "MSTRG.90487.60"; exon_number "1";
chr19	StringTie	exon	55076408	55076461	1000	+	.	gene_id "MSTRG.90487"; transcript_id "MSTRG.90487.60"; exon_number "2";
chr19	StringTie	exon	55078088	55078128	1000	+	.	gene_id "MSTRG.90487"; transcript_id "MSTRG.90487.60"; exon_number "3";
chr19	StringTie	exon	55079690	55079851	1000	+	.	gene_id "MSTRG.90487"; transcript_id "MSTRG.90487.60"; exon_number "4";
chr19	StringTie	exon	55080129	55080541	1000	+	.	gene_id "MSTRG.90487"; transcript_id "MSTRG.90487.60"; exon_number "5";
chr19	StringTie	exon	55080772	55080854	1000	+	.	gene_id "MSTRG.90487"; transcript_id "MSTRG.90487.60"; exon_number "6";
chr19	StringTie	exon	55081231	55081492	1000	+	.	gene_id "MSTRG.90487"; transcript_id "MSTRG.90487.60"; exon_number "7";
chr19	StringTie	exon	55081773	55081899	1000	+	.	gene_id "MSTRG.90487"; transcript_id "MSTRG.90487.60"; exon_number "8";
chr19	StringTie	exon	55082092	55082180	1000	+	.	gene_id "MSTRG.90487"; transcript_id "MSTRG.90487.60"; exon_number "9";
chr19	StringTie	exon	55082275	55082349	1000	+	.	gene_id "MSTRG.90487"; transcript_id "MSTRG.90487.60"; exon_number "10";
chr19	StringTie	exon	55082454	55082602	1000	+	.	gene_id "MSTRG.90487"; transcript_id "MSTRG.90487.60"; exon_number "11";
chr19	StringTie	exon	55083378	55083644	1000	+	.	gene_id "MSTRG.90487"; transcript_id "MSTRG.90487.60"; exon_number "12";
chr19	StringTie	exon	55085841	55085973	1000	+	.	gene_id "MSTRG.90487"; transcript_id "MSTRG.90487.60"; exon_number "13";
chr19	StringTie	exon	55086061	55086192	1000	+	.	gene_id "MSTRG.90487"; transcript_id "MSTRG.90487.60"; exon_number "14";
chr19	StringTie	exon	55086392	55086518	1000	+	.	gene_id "MSTRG.90487"; transcript_id "MSTRG.90487.60"; exon_number "15";
chr19	StringTie	exon	55086714	55086888	1000	+	.	gene_id "MSTRG.90487"; transcript_id "MSTRG.90487.60"; exon_number "16";
chr19	StringTie	exon	55087303	55087435	1000	+	.	gene_id "MSTRG.90487"; transcript_id "MSTRG.90487.60"; exon_number "17";
chr19	StringTie	exon	55087528	55090124	1000	+	.	gene_id "MSTRG.90487"; transcript_id "MSTRG.90487.60"; exon_number "18";
chr19	StringTie	transcript	55075820	55090135	1000	+	.	gene_id "MSTRG.90487"; transcript_id "MSTRG.90487.61";
chr19	StringTie	exon	55075820	55075919	1000	+	.	gene_id "MSTRG.90487"; transcript_id "MSTRG.90487.61"; exon_number "1";
chr19	StringTie	exon	55076408	55076461	1000	+	.	gene_id "MSTRG.90487"; transcript_id "MSTRG.90487.61"; exon_number "2";
chr19	StringTie	exon	55078093	55078128	1000	+	.	gene_id "MSTRG.90487"; transcript_id "MSTRG.90487.61"; exon_number "3";
chr19	StringTie	exon	55078999	55079068	1000	+	.	gene_id "MSTRG.90487"; transcript_id "MSTRG.90487.61"; exon_number "4";
chr19	StringTie	exon	55079717	55079851	1000	+	.	gene_id "MSTRG.90487"; transcript_id "MSTRG.90487.61"; exon_number "5";
chr19	StringTie	exon	55080129	55080278	1000	+	.	gene_id "MSTRG.90487"; transcript_id "MSTRG.90487.61"; exon_number "6";
chr19	StringTie	exon	55080772	55080854	1000	+	.	gene_id "MSTRG.90487"; transcript_id "MSTRG.90487.61"; exon_number "7";
chr19	StringTie	exon	55081050	55081492	1000	+	.	gene_id "MSTRG.90487"; transcript_id "MSTRG.90487.61"; exon_number "8";
chr19	StringTie	exon	55081773	55081899	1000	+	.	gene_id "MSTRG.90487"; transcript_id "MSTRG.90487.61"; exon_number "9";
chr19	StringTie	exon	55082092	55082180	1000	+	.	gene_id "MSTRG.90487"; transcript_id "MSTRG.90487.61"; exon_number "10";
chr19	StringTie	exon	55082275	55082349	1000	+	.	gene_id "MSTRG.90487"; transcript_id "MSTRG.90487.61"; exon_number "11";
chr19	StringTie	exon	55082454	55082580	1000	+	.	gene_id "MSTRG.90487"; transcript_id "MSTRG.90487.61"; exon_number "12";
chr19	StringTie	exon	55083832	55084642	1000	+	.	gene_id "MSTRG.90487"; transcript_id "MSTRG.90487.61"; exon_number "13";
chr19	StringTie	exon	55085841	55085973	1000	+	.	gene_id "MSTRG.90487"; transcript_id "MSTRG.90487.61"; exon_number "14";
chr19	StringTie	exon	55086061	55086192	1000	+	.	gene_id "MSTRG.90487"; transcript_id "MSTRG.90487.61"; exon_number "15";
chr19	StringTie	exon	55086392	55086518	1000	+	.	gene_id "MSTRG.90487"; transcript_id "MSTRG.90487.61"; exon_number "16";
chr19	StringTie	exon	55086714	55086888	1000	+	.	gene_id "MSTRG.90487"; transcript_id "MSTRG.90487.61"; exon_number "17";
chr19	StringTie	exon	55087303	55087435	1000	+	.	gene_id "MSTRG.90487"; transcript_id "MSTRG.90487.61"; exon_number "18";
chr19	StringTie	exon	55087528	55090135	1000	+	.	gene_id "MSTRG.90487"; transcript_id "MSTRG.90487.61"; exon_number "19";
chr19	StringTie	transcript	55075820	55087934	1000	+	.	gene_id "MSTRG.90487"; transcript_id "MSTRG.90487.62";
chr19	StringTie	exon	55075820	55075919	1000	+	.	gene_id "MSTRG.90487"; transcript_id "MSTRG.90487.62"; exon_number "1";
chr19	StringTie	exon	55076408	55076461	1000	+	.	gene_id "MSTRG.90487"; transcript_id "MSTRG.90487.62"; exon_number "2";
chr19	StringTie	exon	55078088	55078128	1000	+	.	gene_id "MSTRG.90487"; transcript_id "MSTRG.90487.62"; exon_number "3";
chr19	StringTie	exon	55078999	55079057	1000	+	.	gene_id "MSTRG.90487"; transcript_id "MSTRG.90487.62"; exon_number "4";
chr19	StringTie	exon	55079690	55079851	1000	+	.	gene_id "MSTRG.90487"; transcript_id "MSTRG.90487.62"; exon_number "5";
chr19	StringTie	exon	55080129	55080541	1000	+	.	gene_id "MSTRG.90487"; transcript_id "MSTRG.90487.62"; exon_number "6";
chr19	StringTie	exon	55080772	55081492	1000	+	.	gene_id "MSTRG.90487"; transcript_id "MSTRG.90487.62"; exon_number "7";
chr19	StringTie	exon	55081773	55081899	1000	+	.	gene_id "MSTRG.90487"; transcript_id "MSTRG.90487.62"; exon_number "8";
chr19	StringTie	exon	55081969	55082180	1000	+	.	gene_id "MSTRG.90487"; transcript_id "MSTRG.90487.62"; exon_number "9";
chr19	StringTie	exon	55082275	55082349	1000	+	.	gene_id "MSTRG.90487"; transcript_id "MSTRG.90487.62"; exon_number "10";
chr19	StringTie	exon	55082454	55082602	1000	+	.	gene_id "MSTRG.90487"; transcript_id "MSTRG.90487.62"; exon_number "11";
chr19	StringTie	exon	55083378	55083519	1000	+	.	gene_id "MSTRG.90487"; transcript_id "MSTRG.90487.62"; exon_number "12";
chr19	StringTie	exon	55083616	55083644	1000	+	.	gene_id "MSTRG.90487"; transcript_id "MSTRG.90487.62"; exon_number "13";
chr19	StringTie	exon	55085841	55085973	1000	+	.	gene_id "MSTRG.90487"; transcript_id "MSTRG.90487.62"; exon_number "14";
chr19	StringTie	exon	55086061	55086192	1000	+	.	gene_id "MSTRG.90487"; transcript_id "MSTRG.90487.62"; exon_number "15";
chr19	StringTie	exon	55086392	55086518	1000	+	.	gene_id "MSTRG.90487"; transcript_id "MSTRG.90487.62"; exon_number "16";
chr19	StringTie	exon	55086714	55086888	1000	+	.	gene_id "MSTRG.90487"; transcript_id "MSTRG.90487.62"; exon_number "17";
chr19	StringTie	exon	55087303	55087435	1000	+	.	gene_id "MSTRG.90487"; transcript_id "MSTRG.90487.62"; exon_number "18";
chr19	StringTie	exon	55087528	55087934	1000	+	.	gene_id "MSTRG.90487"; transcript_id "MSTRG.90487.62"; exon_number "19";
chr19	StringTie	transcript	55075820	55089931	1000	+	.	gene_id "MSTRG.90487"; transcript_id "MSTRG.90487.63";
chr19	StringTie	exon	55075820	55076461	1000	+	.	gene_id "MSTRG.90487"; transcript_id "MSTRG.90487.63"; exon_number "1";
chr19	StringTie	exon	55078088	55078128	1000	+	.	gene_id "MSTRG.90487"; transcript_id "MSTRG.90487.63"; exon_number "2";
chr19	StringTie	exon	55078999	55079057	1000	+	.	gene_id "MSTRG.90487"; transcript_id "MSTRG.90487.63"; exon_number "3";
chr19	StringTie	exon	55079690	55079851	1000	+	.	gene_id "MSTRG.90487"; transcript_id "MSTRG.90487.63"; exon_number "4";
chr19	StringTie	exon	55080129	55080278	1000	+	.	gene_id "MSTRG.90487"; transcript_id "MSTRG.90487.63"; exon_number "5";
chr19	StringTie	exon	55080772	55080854	1000	+	.	gene_id "MSTRG.90487"; transcript_id "MSTRG.90487.63"; exon_number "6";
chr19	StringTie	exon	55081231	55081492	1000	+	.	gene_id "MSTRG.90487"; transcript_id "MSTRG.90487.63"; exon_number "7";
chr19	StringTie	exon	55081773	55081899	1000	+	.	gene_id "MSTRG.90487"; transcript_id "MSTRG.90487.63"; exon_number "8";
chr19	StringTie	exon	55082092	55082180	1000	+	.	gene_id "MSTRG.90487"; transcript_id "MSTRG.90487.63"; exon_number "9";
chr19	StringTie	exon	55082275	55082349	1000	+	.	gene_id "MSTRG.90487"; transcript_id "MSTRG.90487.63"; exon_number "10";
chr19	StringTie	exon	55082454	55082602	1000	+	.	gene_id "MSTRG.90487"; transcript_id "MSTRG.90487.63"; exon_number "11";
chr19	StringTie	exon	55083378	55083519	1000	+	.	gene_id "MSTRG.90487"; transcript_id "MSTRG.90487.63"; exon_number "12";
chr19	StringTie	exon	55083616	55083644	1000	+	.	gene_id "MSTRG.90487"; transcript_id "MSTRG.90487.63"; exon_number "13";
chr19	StringTie	exon	55085841	55085973	1000	+	.	gene_id "MSTRG.90487"; transcript_id "MSTRG.90487.63"; exon_number "14";
chr19	StringTie	exon	55086061	55086192	1000	+	.	gene_id "MSTRG.90487"; transcript_id "MSTRG.90487.63"; exon_number "15";
chr19	StringTie	exon	55086392	55086518	1000	+	.	gene_id "MSTRG.90487"; transcript_id "MSTRG.90487.63"; exon_number "16";
chr19	StringTie	exon	55086714	55086888	1000	+	.	gene_id "MSTRG.90487"; transcript_id "MSTRG.90487.63"; exon_number "17";
chr19	StringTie	exon	55087303	55087435	1000	+	.	gene_id "MSTRG.90487"; transcript_id "MSTRG.90487.63"; exon_number "18";
chr19	StringTie	exon	55087528	55089184	1000	+	.	gene_id "MSTRG.90487"; transcript_id "MSTRG.90487.63"; exon_number "19";
chr19	StringTie	exon	55089293	55089931	1000	+	.	gene_id "MSTRG.90487"; transcript_id "MSTRG.90487.63"; exon_number "20";
chr19	StringTie	transcript	55075820	55087923	1000	+	.	gene_id "MSTRG.90487"; transcript_id "MSTRG.90487.64";
chr19	StringTie	exon	55075820	55075919	1000	+	.	gene_id "MSTRG.90487"; transcript_id "MSTRG.90487.64"; exon_number "1";
chr19	StringTie	exon	55076408	55076461	1000	+	.	gene_id "MSTRG.90487"; transcript_id "MSTRG.90487.64"; exon_number "2";
chr19	StringTie	exon	55078088	55078128	1000	+	.	gene_id "MSTRG.90487"; transcript_id "MSTRG.90487.64"; exon_number "3";
chr19	StringTie	exon	55078999	55079057	1000	+	.	gene_id "MSTRG.90487"; transcript_id "MSTRG.90487.64"; exon_number "4";
chr19	StringTie	exon	55079690	55079851	1000	+	.	gene_id "MSTRG.90487"; transcript_id "MSTRG.90487.64"; exon_number "5";
chr19	StringTie	exon	55080129	55080278	1000	+	.	gene_id "MSTRG.90487"; transcript_id "MSTRG.90487.64"; exon_number "6";
chr19	StringTie	exon	55080772	55081492	1000	+	.	gene_id "MSTRG.90487"; transcript_id "MSTRG.90487.64"; exon_number "7";
chr19	StringTie	exon	55081773	55081899	1000	+	.	gene_id "MSTRG.90487"; transcript_id "MSTRG.90487.64"; exon_number "8";
chr19	StringTie	exon	55082092	55082180	1000	+	.	gene_id "MSTRG.90487"; transcript_id "MSTRG.90487.64"; exon_number "9";
chr19	StringTie	exon	55082275	55082349	1000	+	.	gene_id "MSTRG.90487"; transcript_id "MSTRG.90487.64"; exon_number "10";
chr19	StringTie	exon	55082454	55082602	1000	+	.	gene_id "MSTRG.90487"; transcript_id "MSTRG.90487.64"; exon_number "11";
chr19	StringTie	exon	55083378	55083515	1000	+	.	gene_id "MSTRG.90487"; transcript_id "MSTRG.90487.64"; exon_number "12";
chr19	StringTie	exon	55083616	55083644	1000	+	.	gene_id "MSTRG.90487"; transcript_id "MSTRG.90487.64"; exon_number "13";
chr19	StringTie	exon	55083981	55084642	1000	+	.	gene_id "MSTRG.90487"; transcript_id "MSTRG.90487.64"; exon_number "14";
chr19	StringTie	exon	55085841	55085973	1000	+	.	gene_id "MSTRG.90487"; transcript_id "MSTRG.90487.64"; exon_number "15";
chr19	StringTie	exon	55086061	55086192	1000	+	.	gene_id "MSTRG.90487"; transcript_id "MSTRG.90487.64"; exon_number "16";
chr19	StringTie	exon	55086392	55086518	1000	+	.	gene_id "MSTRG.90487"; transcript_id "MSTRG.90487.64"; exon_number "17";
chr19	StringTie	exon	55086714	55086888	1000	+	.	gene_id "MSTRG.90487"; transcript_id "MSTRG.90487.64"; exon_number "18";
chr19	StringTie	exon	55087303	55087435	1000	+	.	gene_id "MSTRG.90487"; transcript_id "MSTRG.90487.64"; exon_number "19";
chr19	StringTie	exon	55087528	55087923	1000	+	.	gene_id "MSTRG.90487"; transcript_id "MSTRG.90487.64"; exon_number "20";
chr19	StringTie	transcript	55075820	55087924	1000	+	.	gene_id "MSTRG.90487"; transcript_id "MSTRG.90487.65";
chr19	StringTie	exon	55075820	55075919	1000	+	.	gene_id "MSTRG.90487"; transcript_id "MSTRG.90487.65"; exon_number "1";
chr19	StringTie	exon	55076408	55076461	1000	+	.	gene_id "MSTRG.90487"; transcript_id "MSTRG.90487.65"; exon_number "2";
chr19	StringTie	exon	55078088	55078128	1000	+	.	gene_id "MSTRG.90487"; transcript_id "MSTRG.90487.65"; exon_number "3";
chr19	StringTie	exon	55078999	55079057	1000	+	.	gene_id "MSTRG.90487"; transcript_id "MSTRG.90487.65"; exon_number "4";
chr19	StringTie	exon	55079690	55079851	1000	+	.	gene_id "MSTRG.90487"; transcript_id "MSTRG.90487.65"; exon_number "5";
chr19	StringTie	exon	55080129	55080278	1000	+	.	gene_id "MSTRG.90487"; transcript_id "MSTRG.90487.65"; exon_number "6";
chr19	StringTie	exon	55080772	55080854	1000	+	.	gene_id "MSTRG.90487"; transcript_id "MSTRG.90487.65"; exon_number "7";
chr19	StringTie	exon	55081231	55081492	1000	+	.	gene_id "MSTRG.90487"; transcript_id "MSTRG.90487.65"; exon_number "8";
chr19	StringTie	exon	55081773	55081899	1000	+	.	gene_id "MSTRG.90487"; transcript_id "MSTRG.90487.65"; exon_number "9";
chr19	StringTie	exon	55081994	55082180	1000	+	.	gene_id "MSTRG.90487"; transcript_id "MSTRG.90487.65"; exon_number "10";
chr19	StringTie	exon	55082275	55082349	1000	+	.	gene_id "MSTRG.90487"; transcript_id "MSTRG.90487.65"; exon_number "11";
chr19	StringTie	exon	55082454	55082602	1000	+	.	gene_id "MSTRG.90487"; transcript_id "MSTRG.90487.65"; exon_number "12";
chr19	StringTie	exon	55083378	55083515	1000	+	.	gene_id "MSTRG.90487"; transcript_id "MSTRG.90487.65"; exon_number "13";
chr19	StringTie	exon	55083616	55083644	1000	+	.	gene_id "MSTRG.90487"; transcript_id "MSTRG.90487.65"; exon_number "14";
chr19	StringTie	exon	55083767	55084642	1000	+	.	gene_id "MSTRG.90487"; transcript_id "MSTRG.90487.65"; exon_number "15";
chr19	StringTie	exon	55085841	55085973	1000	+	.	gene_id "MSTRG.90487"; transcript_id "MSTRG.90487.65"; exon_number "16";
chr19	StringTie	exon	55086061	55086192	1000	+	.	gene_id "MSTRG.90487"; transcript_id "MSTRG.90487.65"; exon_number "17";
chr19	StringTie	exon	55086392	55086518	1000	+	.	gene_id "MSTRG.90487"; transcript_id "MSTRG.90487.65"; exon_number "18";
chr19	StringTie	exon	55086714	55086888	1000	+	.	gene_id "MSTRG.90487"; transcript_id "MSTRG.90487.65"; exon_number "19";
chr19	StringTie	exon	55087303	55087435	1000	+	.	gene_id "MSTRG.90487"; transcript_id "MSTRG.90487.65"; exon_number "20";
chr19	StringTie	exon	55087528	55087924	1000	+	.	gene_id "MSTRG.90487"; transcript_id "MSTRG.90487.65"; exon_number "21";
chr19	StringTie	transcript	55075821	55090127	1000	+	.	gene_id "MSTRG.90487"; transcript_id "MSTRG.90487.66";
chr19	StringTie	exon	55075821	55075919	1000	+	.	gene_id "MSTRG.90487"; transcript_id "MSTRG.90487.66"; exon_number "1";
chr19	StringTie	exon	55076408	55076461	1000	+	.	gene_id "MSTRG.90487"; transcript_id "MSTRG.90487.66"; exon_number "2";
chr19	StringTie	exon	55078088	55078128	1000	+	.	gene_id "MSTRG.90487"; transcript_id "MSTRG.90487.66"; exon_number "3";
chr19	StringTie	exon	55078999	55079057	1000	+	.	gene_id "MSTRG.90487"; transcript_id "MSTRG.90487.66"; exon_number "4";
chr19	StringTie	exon	55079690	55079851	1000	+	.	gene_id "MSTRG.90487"; transcript_id "MSTRG.90487.66"; exon_number "5";
chr19	StringTie	exon	55080129	55080278	1000	+	.	gene_id "MSTRG.90487"; transcript_id "MSTRG.90487.66"; exon_number "6";
chr19	StringTie	exon	55080772	55080854	1000	+	.	gene_id "MSTRG.90487"; transcript_id "MSTRG.90487.66"; exon_number "7";
chr19	StringTie	exon	55081231	55081492	1000	+	.	gene_id "MSTRG.90487"; transcript_id "MSTRG.90487.66"; exon_number "8";
chr19	StringTie	exon	55081773	55081899	1000	+	.	gene_id "MSTRG.90487"; transcript_id "MSTRG.90487.66"; exon_number "9";
chr19	StringTie	exon	55082092	55082180	1000	+	.	gene_id "MSTRG.90487"; transcript_id "MSTRG.90487.66"; exon_number "10";
chr19	StringTie	exon	55082275	55082349	1000	+	.	gene_id "MSTRG.90487"; transcript_id "MSTRG.90487.66"; exon_number "11";
chr19	StringTie	exon	55082454	55082602	1000	+	.	gene_id "MSTRG.90487"; transcript_id "MSTRG.90487.66"; exon_number "12";
chr19	StringTie	exon	55083378	55083519	1000	+	.	gene_id "MSTRG.90487"; transcript_id "MSTRG.90487.66"; exon_number "13";
chr19	StringTie	exon	55083616	55083644	1000	+	.	gene_id "MSTRG.90487"; transcript_id "MSTRG.90487.66"; exon_number "14";
chr19	StringTie	exon	55085841	55085973	1000	+	.	gene_id "MSTRG.90487"; transcript_id "MSTRG.90487.66"; exon_number "15";
chr19	StringTie	exon	55086061	55086192	1000	+	.	gene_id "MSTRG.90487"; transcript_id "MSTRG.90487.66"; exon_number "16";
chr19	StringTie	exon	55086392	55086518	1000	+	.	gene_id "MSTRG.90487"; transcript_id "MSTRG.90487.66"; exon_number "17";
chr19	StringTie	exon	55086714	55086888	1000	+	.	gene_id "MSTRG.90487"; transcript_id "MSTRG.90487.66"; exon_number "18";
chr19	StringTie	exon	55087355	55087435	1000	+	.	gene_id "MSTRG.90487"; transcript_id "MSTRG.90487.66"; exon_number "19";
chr19	StringTie	exon	55087528	55090127	1000	+	.	gene_id "MSTRG.90487"; transcript_id "MSTRG.90487.66"; exon_number "20";
chr19	StringTie	transcript	55075821	55090079	1000	+	.	gene_id "MSTRG.90487"; transcript_id "MSTRG.90487.67";
chr19	StringTie	exon	55075821	55075968	1000	+	.	gene_id "MSTRG.90487"; transcript_id "MSTRG.90487.67"; exon_number "1";
chr19	StringTie	exon	55076408	55076461	1000	+	.	gene_id "MSTRG.90487"; transcript_id "MSTRG.90487.67"; exon_number "2";
chr19	StringTie	exon	55078088	55078128	1000	+	.	gene_id "MSTRG.90487"; transcript_id "MSTRG.90487.67"; exon_number "3";
chr19	StringTie	exon	55078999	55079057	1000	+	.	gene_id "MSTRG.90487"; transcript_id "MSTRG.90487.67"; exon_number "4";
chr19	StringTie	exon	55079690	55079851	1000	+	.	gene_id "MSTRG.90487"; transcript_id "MSTRG.90487.67"; exon_number "5";
chr19	StringTie	exon	55080129	55080541	1000	+	.	gene_id "MSTRG.90487"; transcript_id "MSTRG.90487.67"; exon_number "6";
chr19	StringTie	exon	55080772	55080854	1000	+	.	gene_id "MSTRG.90487"; transcript_id "MSTRG.90487.67"; exon_number "7";
chr19	StringTie	exon	55081231	55081492	1000	+	.	gene_id "MSTRG.90487"; transcript_id "MSTRG.90487.67"; exon_number "8";
chr19	StringTie	exon	55081773	55081899	1000	+	.	gene_id "MSTRG.90487"; transcript_id "MSTRG.90487.67"; exon_number "9";
chr19	StringTie	exon	55082092	55082180	1000	+	.	gene_id "MSTRG.90487"; transcript_id "MSTRG.90487.67"; exon_number "10";
chr19	StringTie	exon	55082275	55082349	1000	+	.	gene_id "MSTRG.90487"; transcript_id "MSTRG.90487.67"; exon_number "11";
chr19	StringTie	exon	55082454	55082602	1000	+	.	gene_id "MSTRG.90487"; transcript_id "MSTRG.90487.67"; exon_number "12";
chr19	StringTie	exon	55083378	55083519	1000	+	.	gene_id "MSTRG.90487"; transcript_id "MSTRG.90487.67"; exon_number "13";
chr19	StringTie	exon	55083616	55083644	1000	+	.	gene_id "MSTRG.90487"; transcript_id "MSTRG.90487.67"; exon_number "14";
chr19	StringTie	exon	55083767	55084642	1000	+	.	gene_id "MSTRG.90487"; transcript_id "MSTRG.90487.67"; exon_number "15";
chr19	StringTie	exon	55085841	55085973	1000	+	.	gene_id "MSTRG.90487"; transcript_id "MSTRG.90487.67"; exon_number "16";
chr19	StringTie	exon	55086061	55086192	1000	+	.	gene_id "MSTRG.90487"; transcript_id "MSTRG.90487.67"; exon_number "17";
chr19	StringTie	exon	55086392	55086518	1000	+	.	gene_id "MSTRG.90487"; transcript_id "MSTRG.90487.67"; exon_number "18";
chr19	StringTie	exon	55086714	55086888	1000	+	.	gene_id "MSTRG.90487"; transcript_id "MSTRG.90487.67"; exon_number "19";
chr19	StringTie	exon	55087303	55087435	1000	+	.	gene_id "MSTRG.90487"; transcript_id "MSTRG.90487.67"; exon_number "20";
chr19	StringTie	exon	55087528	55090079	1000	+	.	gene_id "MSTRG.90487"; transcript_id "MSTRG.90487.67"; exon_number "21";
chr19	StringTie	transcript	55075823	55087925	1000	+	.	gene_id "MSTRG.90487"; transcript_id "MSTRG.90487.68";
chr19	StringTie	exon	55075823	55075919	1000	+	.	gene_id "MSTRG.90487"; transcript_id "MSTRG.90487.68"; exon_number "1";
chr19	StringTie	exon	55076408	55076461	1000	+	.	gene_id "MSTRG.90487"; transcript_id "MSTRG.90487.68"; exon_number "2";
chr19	StringTie	exon	55078088	55078128	1000	+	.	gene_id "MSTRG.90487"; transcript_id "MSTRG.90487.68"; exon_number "3";
chr19	StringTie	exon	55078999	55079057	1000	+	.	gene_id "MSTRG.90487"; transcript_id "MSTRG.90487.68"; exon_number "4";
chr19	StringTie	exon	55079690	55079851	1000	+	.	gene_id "MSTRG.90487"; transcript_id "MSTRG.90487.68"; exon_number "5";
chr19	StringTie	exon	55080129	55080278	1000	+	.	gene_id "MSTRG.90487"; transcript_id "MSTRG.90487.68"; exon_number "6";
chr19	StringTie	exon	55080772	55081492	1000	+	.	gene_id "MSTRG.90487"; transcript_id "MSTRG.90487.68"; exon_number "7";
chr19	StringTie	exon	55081773	55082180	1000	+	.	gene_id "MSTRG.90487"; transcript_id "MSTRG.90487.68"; exon_number "8";
chr19	StringTie	exon	55082275	55082349	1000	+	.	gene_id "MSTRG.90487"; transcript_id "MSTRG.90487.68"; exon_number "9";
chr19	StringTie	exon	55082454	55082602	1000	+	.	gene_id "MSTRG.90487"; transcript_id "MSTRG.90487.68"; exon_number "10";
chr19	StringTie	exon	55083378	55083515	1000	+	.	gene_id "MSTRG.90487"; transcript_id "MSTRG.90487.68"; exon_number "11";
chr19	StringTie	exon	55083616	55083644	1000	+	.	gene_id "MSTRG.90487"; transcript_id "MSTRG.90487.68"; exon_number "12";
chr19	StringTie	exon	55083767	55084642	1000	+	.	gene_id "MSTRG.90487"; transcript_id "MSTRG.90487.68"; exon_number "13";
chr19	StringTie	exon	55085841	55085973	1000	+	.	gene_id "MSTRG.90487"; transcript_id "MSTRG.90487.68"; exon_number "14";
chr19	StringTie	exon	55086061	55086192	1000	+	.	gene_id "MSTRG.90487"; transcript_id "MSTRG.90487.68"; exon_number "15";
chr19	StringTie	exon	55086397	55086518	1000	+	.	gene_id "MSTRG.90487"; transcript_id "MSTRG.90487.68"; exon_number "16";
chr19	StringTie	exon	55086714	55086888	1000	+	.	gene_id "MSTRG.90487"; transcript_id "MSTRG.90487.68"; exon_number "17";
chr19	StringTie	exon	55087303	55087435	1000	+	.	gene_id "MSTRG.90487"; transcript_id "MSTRG.90487.68"; exon_number "18";
chr19	StringTie	exon	55087528	55087670	1000	+	.	gene_id "MSTRG.90487"; transcript_id "MSTRG.90487.68"; exon_number "19";
chr19	StringTie	exon	55087701	55087925	1000	+	.	gene_id "MSTRG.90487"; transcript_id "MSTRG.90487.68"; exon_number "20";
chr19	StringTie	transcript	55075825	55087953	1000	+	.	gene_id "MSTRG.90487"; transcript_id "MSTRG.90487.69";
chr19	StringTie	exon	55075825	55075919	1000	+	.	gene_id "MSTRG.90487"; transcript_id "MSTRG.90487.69"; exon_number "1";
chr19	StringTie	exon	55076408	55076461	1000	+	.	gene_id "MSTRG.90487"; transcript_id "MSTRG.90487.69"; exon_number "2";
chr19	StringTie	exon	55078088	55078128	1000	+	.	gene_id "MSTRG.90487"; transcript_id "MSTRG.90487.69"; exon_number "3";
chr19	StringTie	exon	55078999	55079057	1000	+	.	gene_id "MSTRG.90487"; transcript_id "MSTRG.90487.69"; exon_number "4";
chr19	StringTie	exon	55079690	55079851	1000	+	.	gene_id "MSTRG.90487"; transcript_id "MSTRG.90487.69"; exon_number "5";
chr19	StringTie	exon	55080129	55080278	1000	+	.	gene_id "MSTRG.90487"; transcript_id "MSTRG.90487.69"; exon_number "6";
chr19	StringTie	exon	55080772	55081492	1000	+	.	gene_id "MSTRG.90487"; transcript_id "MSTRG.90487.69"; exon_number "7";
chr19	StringTie	exon	55081773	55081899	1000	+	.	gene_id "MSTRG.90487"; transcript_id "MSTRG.90487.69"; exon_number "8";
chr19	StringTie	exon	55082092	55082180	1000	+	.	gene_id "MSTRG.90487"; transcript_id "MSTRG.90487.69"; exon_number "9";
chr19	StringTie	exon	55082275	55082349	1000	+	.	gene_id "MSTRG.90487"; transcript_id "MSTRG.90487.69"; exon_number "10";
chr19	StringTie	exon	55082454	55082602	1000	+	.	gene_id "MSTRG.90487"; transcript_id "MSTRG.90487.69"; exon_number "11";
chr19	StringTie	exon	55083378	55083515	1000	+	.	gene_id "MSTRG.90487"; transcript_id "MSTRG.90487.69"; exon_number "12";
chr19	StringTie	exon	55083616	55083644	1000	+	.	gene_id "MSTRG.90487"; transcript_id "MSTRG.90487.69"; exon_number "13";
chr19	StringTie	exon	55085841	55085973	1000	+	.	gene_id "MSTRG.90487"; transcript_id "MSTRG.90487.69"; exon_number "14";
chr19	StringTie	exon	55086061	55086192	1000	+	.	gene_id "MSTRG.90487"; transcript_id "MSTRG.90487.69"; exon_number "15";
chr19	StringTie	exon	55086392	55086518	1000	+	.	gene_id "MSTRG.90487"; transcript_id "MSTRG.90487.69"; exon_number "16";
chr19	StringTie	exon	55086714	55086888	1000	+	.	gene_id "MSTRG.90487"; transcript_id "MSTRG.90487.69"; exon_number "17";
chr19	StringTie	exon	55087303	55087435	1000	+	.	gene_id "MSTRG.90487"; transcript_id "MSTRG.90487.69"; exon_number "18";
chr19	StringTie	exon	55087528	55087953	1000	+	.	gene_id "MSTRG.90487"; transcript_id "MSTRG.90487.69"; exon_number "19";
chr19	StringTie	transcript	55074702	55090099	1000	+	.	gene_id "MSTRG.90487"; transcript_id "MSTRG.90487.7";
chr19	StringTie	exon	55074702	55075919	1000	+	.	gene_id "MSTRG.90487"; transcript_id "MSTRG.90487.7"; exon_number "1";
chr19	StringTie	exon	55076408	55076461	1000	+	.	gene_id "MSTRG.90487"; transcript_id "MSTRG.90487.7"; exon_number "2";
chr19	StringTie	exon	55078088	55078128	1000	+	.	gene_id "MSTRG.90487"; transcript_id "MSTRG.90487.7"; exon_number "3";
chr19	StringTie	exon	55078999	55079057	1000	+	.	gene_id "MSTRG.90487"; transcript_id "MSTRG.90487.7"; exon_number "4";
chr19	StringTie	exon	55079690	55079851	1000	+	.	gene_id "MSTRG.90487"; transcript_id "MSTRG.90487.7"; exon_number "5";
chr19	StringTie	exon	55080129	55080278	1000	+	.	gene_id "MSTRG.90487"; transcript_id "MSTRG.90487.7"; exon_number "6";
chr19	StringTie	exon	55080772	55080854	1000	+	.	gene_id "MSTRG.90487"; transcript_id "MSTRG.90487.7"; exon_number "7";
chr19	StringTie	exon	55081231	55081492	1000	+	.	gene_id "MSTRG.90487"; transcript_id "MSTRG.90487.7"; exon_number "8";
chr19	StringTie	exon	55081773	55081899	1000	+	.	gene_id "MSTRG.90487"; transcript_id "MSTRG.90487.7"; exon_number "9";
chr19	StringTie	exon	55082092	55082180	1000	+	.	gene_id "MSTRG.90487"; transcript_id "MSTRG.90487.7"; exon_number "10";
chr19	StringTie	exon	55082275	55082349	1000	+	.	gene_id "MSTRG.90487"; transcript_id "MSTRG.90487.7"; exon_number "11";
chr19	StringTie	exon	55082454	55082602	1000	+	.	gene_id "MSTRG.90487"; transcript_id "MSTRG.90487.7"; exon_number "12";
chr19	StringTie	exon	55083378	55083519	1000	+	.	gene_id "MSTRG.90487"; transcript_id "MSTRG.90487.7"; exon_number "13";
chr19	StringTie	exon	55083616	55083644	1000	+	.	gene_id "MSTRG.90487"; transcript_id "MSTRG.90487.7"; exon_number "14";
chr19	StringTie	exon	55083767	55084642	1000	+	.	gene_id "MSTRG.90487"; transcript_id "MSTRG.90487.7"; exon_number "15";
chr19	StringTie	exon	55085841	55085973	1000	+	.	gene_id "MSTRG.90487"; transcript_id "MSTRG.90487.7"; exon_number "16";
chr19	StringTie	exon	55086061	55086192	1000	+	.	gene_id "MSTRG.90487"; transcript_id "MSTRG.90487.7"; exon_number "17";
chr19	StringTie	exon	55086397	55086518	1000	+	.	gene_id "MSTRG.90487"; transcript_id "MSTRG.90487.7"; exon_number "18";
chr19	StringTie	exon	55086714	55086888	1000	+	.	gene_id "MSTRG.90487"; transcript_id "MSTRG.90487.7"; exon_number "19";
chr19	StringTie	exon	55087303	55087435	1000	+	.	gene_id "MSTRG.90487"; transcript_id "MSTRG.90487.7"; exon_number "20";
chr19	StringTie	exon	55087528	55090099	1000	+	.	gene_id "MSTRG.90487"; transcript_id "MSTRG.90487.7"; exon_number "21";
chr19	StringTie	transcript	55075830	55087923	1000	+	.	gene_id "MSTRG.90487"; transcript_id "MSTRG.90487.70";
chr19	StringTie	exon	55075830	55075919	1000	+	.	gene_id "MSTRG.90487"; transcript_id "MSTRG.90487.70"; exon_number "1";
chr19	StringTie	exon	55076408	55076461	1000	+	.	gene_id "MSTRG.90487"; transcript_id "MSTRG.90487.70"; exon_number "2";
chr19	StringTie	exon	55078088	55078128	1000	+	.	gene_id "MSTRG.90487"; transcript_id "MSTRG.90487.70"; exon_number "3";
chr19	StringTie	exon	55079004	55079057	1000	+	.	gene_id "MSTRG.90487"; transcript_id "MSTRG.90487.70"; exon_number "4";
chr19	StringTie	exon	55079690	55079851	1000	+	.	gene_id "MSTRG.90487"; transcript_id "MSTRG.90487.70"; exon_number "5";
chr19	StringTie	exon	55080129	55080278	1000	+	.	gene_id "MSTRG.90487"; transcript_id "MSTRG.90487.70"; exon_number "6";
chr19	StringTie	exon	55080772	55081492	1000	+	.	gene_id "MSTRG.90487"; transcript_id "MSTRG.90487.70"; exon_number "7";
chr19	StringTie	exon	55081773	55082180	1000	+	.	gene_id "MSTRG.90487"; transcript_id "MSTRG.90487.70"; exon_number "8";
chr19	StringTie	exon	55082275	55082349	1000	+	.	gene_id "MSTRG.90487"; transcript_id "MSTRG.90487.70"; exon_number "9";
chr19	StringTie	exon	55082454	55082602	1000	+	.	gene_id "MSTRG.90487"; transcript_id "MSTRG.90487.70"; exon_number "10";
chr19	StringTie	exon	55083378	55083519	1000	+	.	gene_id "MSTRG.90487"; transcript_id "MSTRG.90487.70"; exon_number "11";
chr19	StringTie	exon	55083616	55083644	1000	+	.	gene_id "MSTRG.90487"; transcript_id "MSTRG.90487.70"; exon_number "12";
chr19	StringTie	exon	55085841	55085973	1000	+	.	gene_id "MSTRG.90487"; transcript_id "MSTRG.90487.70"; exon_number "13";
chr19	StringTie	exon	55086061	55086192	1000	+	.	gene_id "MSTRG.90487"; transcript_id "MSTRG.90487.70"; exon_number "14";
chr19	StringTie	exon	55086392	55086518	1000	+	.	gene_id "MSTRG.90487"; transcript_id "MSTRG.90487.70"; exon_number "15";
chr19	StringTie	exon	55086714	55086888	1000	+	.	gene_id "MSTRG.90487"; transcript_id "MSTRG.90487.70"; exon_number "16";
chr19	StringTie	exon	55087303	55087435	1000	+	.	gene_id "MSTRG.90487"; transcript_id "MSTRG.90487.70"; exon_number "17";
chr19	StringTie	exon	55087528	55087923	1000	+	.	gene_id "MSTRG.90487"; transcript_id "MSTRG.90487.70"; exon_number "18";
chr19	StringTie	transcript	55075852	55087963	1000	+	.	gene_id "MSTRG.90487"; transcript_id "MSTRG.90487.71";
chr19	StringTie	exon	55075852	55075919	1000	+	.	gene_id "MSTRG.90487"; transcript_id "MSTRG.90487.71"; exon_number "1";
chr19	StringTie	exon	55076408	55076461	1000	+	.	gene_id "MSTRG.90487"; transcript_id "MSTRG.90487.71"; exon_number "2";
chr19	StringTie	exon	55078088	55078128	1000	+	.	gene_id "MSTRG.90487"; transcript_id "MSTRG.90487.71"; exon_number "3";
chr19	StringTie	exon	55078999	55079057	1000	+	.	gene_id "MSTRG.90487"; transcript_id "MSTRG.90487.71"; exon_number "4";
chr19	StringTie	exon	55079690	55079851	1000	+	.	gene_id "MSTRG.90487"; transcript_id "MSTRG.90487.71"; exon_number "5";
chr19	StringTie	exon	55080129	55080278	1000	+	.	gene_id "MSTRG.90487"; transcript_id "MSTRG.90487.71"; exon_number "6";
chr19	StringTie	exon	55080772	55080854	1000	+	.	gene_id "MSTRG.90487"; transcript_id "MSTRG.90487.71"; exon_number "7";
chr19	StringTie	exon	55081231	55081492	1000	+	.	gene_id "MSTRG.90487"; transcript_id "MSTRG.90487.71"; exon_number "8";
chr19	StringTie	exon	55081773	55081899	1000	+	.	gene_id "MSTRG.90487"; transcript_id "MSTRG.90487.71"; exon_number "9";
chr19	StringTie	exon	55082092	55082180	1000	+	.	gene_id "MSTRG.90487"; transcript_id "MSTRG.90487.71"; exon_number "10";
chr19	StringTie	exon	55082275	55082349	1000	+	.	gene_id "MSTRG.90487"; transcript_id "MSTRG.90487.71"; exon_number "11";
chr19	StringTie	exon	55082454	55082602	1000	+	.	gene_id "MSTRG.90487"; transcript_id "MSTRG.90487.71"; exon_number "12";
chr19	StringTie	exon	55083378	55083519	1000	+	.	gene_id "MSTRG.90487"; transcript_id "MSTRG.90487.71"; exon_number "13";
chr19	StringTie	exon	55083616	55083644	1000	+	.	gene_id "MSTRG.90487"; transcript_id "MSTRG.90487.71"; exon_number "14";
chr19	StringTie	exon	55083767	55084642	1000	+	.	gene_id "MSTRG.90487"; transcript_id "MSTRG.90487.71"; exon_number "15";
chr19	StringTie	exon	55085841	55085973	1000	+	.	gene_id "MSTRG.90487"; transcript_id "MSTRG.90487.71"; exon_number "16";
chr19	StringTie	exon	55086061	55086192	1000	+	.	gene_id "MSTRG.90487"; transcript_id "MSTRG.90487.71"; exon_number "17";
chr19	StringTie	exon	55086392	55086518	1000	+	.	gene_id "MSTRG.90487"; transcript_id "MSTRG.90487.71"; exon_number "18";
chr19	StringTie	exon	55086714	55086888	1000	+	.	gene_id "MSTRG.90487"; transcript_id "MSTRG.90487.71"; exon_number "19";
chr19	StringTie	exon	55087355	55087435	1000	+	.	gene_id "MSTRG.90487"; transcript_id "MSTRG.90487.71"; exon_number "20";
chr19	StringTie	exon	55087528	55087963	1000	+	.	gene_id "MSTRG.90487"; transcript_id "MSTRG.90487.71"; exon_number "21";
chr19	StringTie	transcript	55075860	55087936	1000	+	.	gene_id "MSTRG.90487"; transcript_id "MSTRG.90487.73";
chr19	StringTie	exon	55075860	55075919	1000	+	.	gene_id "MSTRG.90487"; transcript_id "MSTRG.90487.73"; exon_number "1";
chr19	StringTie	exon	55076408	55076461	1000	+	.	gene_id "MSTRG.90487"; transcript_id "MSTRG.90487.73"; exon_number "2";
chr19	StringTie	exon	55078088	55078128	1000	+	.	gene_id "MSTRG.90487"; transcript_id "MSTRG.90487.73"; exon_number "3";
chr19	StringTie	exon	55078999	55079057	1000	+	.	gene_id "MSTRG.90487"; transcript_id "MSTRG.90487.73"; exon_number "4";
chr19	StringTie	exon	55079690	55079851	1000	+	.	gene_id "MSTRG.90487"; transcript_id "MSTRG.90487.73"; exon_number "5";
chr19	StringTie	exon	55080129	55080278	1000	+	.	gene_id "MSTRG.90487"; transcript_id "MSTRG.90487.73"; exon_number "6";
chr19	StringTie	exon	55080772	55081492	1000	+	.	gene_id "MSTRG.90487"; transcript_id "MSTRG.90487.73"; exon_number "7";
chr19	StringTie	exon	55081773	55081899	1000	+	.	gene_id "MSTRG.90487"; transcript_id "MSTRG.90487.73"; exon_number "8";
chr19	StringTie	exon	55081969	55082180	1000	+	.	gene_id "MSTRG.90487"; transcript_id "MSTRG.90487.73"; exon_number "9";
chr19	StringTie	exon	55082275	55082349	1000	+	.	gene_id "MSTRG.90487"; transcript_id "MSTRG.90487.73"; exon_number "10";
chr19	StringTie	exon	55082454	55082602	1000	+	.	gene_id "MSTRG.90487"; transcript_id "MSTRG.90487.73"; exon_number "11";
chr19	StringTie	exon	55083378	55083519	1000	+	.	gene_id "MSTRG.90487"; transcript_id "MSTRG.90487.73"; exon_number "12";
chr19	StringTie	exon	55083616	55083644	1000	+	.	gene_id "MSTRG.90487"; transcript_id "MSTRG.90487.73"; exon_number "13";
chr19	StringTie	exon	55083767	55084642	1000	+	.	gene_id "MSTRG.90487"; transcript_id "MSTRG.90487.73"; exon_number "14";
chr19	StringTie	exon	55085841	55085973	1000	+	.	gene_id "MSTRG.90487"; transcript_id "MSTRG.90487.73"; exon_number "15";
chr19	StringTie	exon	55086061	55086192	1000	+	.	gene_id "MSTRG.90487"; transcript_id "MSTRG.90487.73"; exon_number "16";
chr19	StringTie	exon	55086392	55086518	1000	+	.	gene_id "MSTRG.90487"; transcript_id "MSTRG.90487.73"; exon_number "17";
chr19	StringTie	exon	55086714	55086888	1000	+	.	gene_id "MSTRG.90487"; transcript_id "MSTRG.90487.73"; exon_number "18";
chr19	StringTie	exon	55087303	55087435	1000	+	.	gene_id "MSTRG.90487"; transcript_id "MSTRG.90487.73"; exon_number "19";
chr19	StringTie	exon	55087528	55087936	1000	+	.	gene_id "MSTRG.90487"; transcript_id "MSTRG.90487.73"; exon_number "20";
chr19	StringTie	transcript	55075862	55088004	1000	+	.	gene_id "MSTRG.90487"; transcript_id "MSTRG.90487.74";
chr19	StringTie	exon	55075862	55075919	1000	+	.	gene_id "MSTRG.90487"; transcript_id "MSTRG.90487.74"; exon_number "1";
chr19	StringTie	exon	55076408	55076461	1000	+	.	gene_id "MSTRG.90487"; transcript_id "MSTRG.90487.74"; exon_number "2";
chr19	StringTie	exon	55078088	55078128	1000	+	.	gene_id "MSTRG.90487"; transcript_id "MSTRG.90487.74"; exon_number "3";
chr19	StringTie	exon	55079004	55079057	1000	+	.	gene_id "MSTRG.90487"; transcript_id "MSTRG.90487.74"; exon_number "4";
chr19	StringTie	exon	55079690	55079851	1000	+	.	gene_id "MSTRG.90487"; transcript_id "MSTRG.90487.74"; exon_number "5";
chr19	StringTie	exon	55080129	55080278	1000	+	.	gene_id "MSTRG.90487"; transcript_id "MSTRG.90487.74"; exon_number "6";
chr19	StringTie	exon	55080772	55081492	1000	+	.	gene_id "MSTRG.90487"; transcript_id "MSTRG.90487.74"; exon_number "7";
chr19	StringTie	exon	55081773	55081899	1000	+	.	gene_id "MSTRG.90487"; transcript_id "MSTRG.90487.74"; exon_number "8";
chr19	StringTie	exon	55082092	55082180	1000	+	.	gene_id "MSTRG.90487"; transcript_id "MSTRG.90487.74"; exon_number "9";
chr19	StringTie	exon	55082275	55082349	1000	+	.	gene_id "MSTRG.90487"; transcript_id "MSTRG.90487.74"; exon_number "10";
chr19	StringTie	exon	55082454	55082602	1000	+	.	gene_id "MSTRG.90487"; transcript_id "MSTRG.90487.74"; exon_number "11";
chr19	StringTie	exon	55083378	55083515	1000	+	.	gene_id "MSTRG.90487"; transcript_id "MSTRG.90487.74"; exon_number "12";
chr19	StringTie	exon	55083616	55083644	1000	+	.	gene_id "MSTRG.90487"; transcript_id "MSTRG.90487.74"; exon_number "13";
chr19	StringTie	exon	55083767	55084642	1000	+	.	gene_id "MSTRG.90487"; transcript_id "MSTRG.90487.74"; exon_number "14";
chr19	StringTie	exon	55085841	55085973	1000	+	.	gene_id "MSTRG.90487"; transcript_id "MSTRG.90487.74"; exon_number "15";
chr19	StringTie	exon	55086061	55086192	1000	+	.	gene_id "MSTRG.90487"; transcript_id "MSTRG.90487.74"; exon_number "16";
chr19	StringTie	exon	55086392	55086518	1000	+	.	gene_id "MSTRG.90487"; transcript_id "MSTRG.90487.74"; exon_number "17";
chr19	StringTie	exon	55086714	55087435	1000	+	.	gene_id "MSTRG.90487"; transcript_id "MSTRG.90487.74"; exon_number "18";
chr19	StringTie	exon	55087528	55088004	1000	+	.	gene_id "MSTRG.90487"; transcript_id "MSTRG.90487.74"; exon_number "19";
chr19	StringTie	transcript	55075862	55087929	1000	+	.	gene_id "MSTRG.90487"; transcript_id "MSTRG.90487.75";
chr19	StringTie	exon	55075862	55075919	1000	+	.	gene_id "MSTRG.90487"; transcript_id "MSTRG.90487.75"; exon_number "1";
chr19	StringTie	exon	55076408	55076461	1000	+	.	gene_id "MSTRG.90487"; transcript_id "MSTRG.90487.75"; exon_number "2";
chr19	StringTie	exon	55078088	55078128	1000	+	.	gene_id "MSTRG.90487"; transcript_id "MSTRG.90487.75"; exon_number "3";
chr19	StringTie	exon	55079004	55079057	1000	+	.	gene_id "MSTRG.90487"; transcript_id "MSTRG.90487.75"; exon_number "4";
chr19	StringTie	exon	55079690	55079851	1000	+	.	gene_id "MSTRG.90487"; transcript_id "MSTRG.90487.75"; exon_number "5";
chr19	StringTie	exon	55080129	55080278	1000	+	.	gene_id "MSTRG.90487"; transcript_id "MSTRG.90487.75"; exon_number "6";
chr19	StringTie	exon	55080772	55081492	1000	+	.	gene_id "MSTRG.90487"; transcript_id "MSTRG.90487.75"; exon_number "7";
chr19	StringTie	exon	55081773	55081899	1000	+	.	gene_id "MSTRG.90487"; transcript_id "MSTRG.90487.75"; exon_number "8";
chr19	StringTie	exon	55082092	55082161	1000	+	.	gene_id "MSTRG.90487"; transcript_id "MSTRG.90487.75"; exon_number "9";
chr19	StringTie	exon	55082275	55082349	1000	+	.	gene_id "MSTRG.90487"; transcript_id "MSTRG.90487.75"; exon_number "10";
chr19	StringTie	exon	55082454	55082602	1000	+	.	gene_id "MSTRG.90487"; transcript_id "MSTRG.90487.75"; exon_number "11";
chr19	StringTie	exon	55083378	55083515	1000	+	.	gene_id "MSTRG.90487"; transcript_id "MSTRG.90487.75"; exon_number "12";
chr19	StringTie	exon	55083616	55083644	1000	+	.	gene_id "MSTRG.90487"; transcript_id "MSTRG.90487.75"; exon_number "13";
chr19	StringTie	exon	55083767	55084642	1000	+	.	gene_id "MSTRG.90487"; transcript_id "MSTRG.90487.75"; exon_number "14";
chr19	StringTie	exon	55085841	55085973	1000	+	.	gene_id "MSTRG.90487"; transcript_id "MSTRG.90487.75"; exon_number "15";
chr19	StringTie	exon	55086061	55086192	1000	+	.	gene_id "MSTRG.90487"; transcript_id "MSTRG.90487.75"; exon_number "16";
chr19	StringTie	exon	55086392	55086518	1000	+	.	gene_id "MSTRG.90487"; transcript_id "MSTRG.90487.75"; exon_number "17";
chr19	StringTie	exon	55086714	55086888	1000	+	.	gene_id "MSTRG.90487"; transcript_id "MSTRG.90487.75"; exon_number "18";
chr19	StringTie	exon	55087303	55087435	1000	+	.	gene_id "MSTRG.90487"; transcript_id "MSTRG.90487.75"; exon_number "19";
chr19	StringTie	exon	55087528	55087929	1000	+	.	gene_id "MSTRG.90487"; transcript_id "MSTRG.90487.75"; exon_number "20";
chr19	StringTie	transcript	55075865	55087924	1000	+	.	gene_id "MSTRG.90487"; transcript_id "MSTRG.90487.76";
chr19	StringTie	exon	55075865	55075919	1000	+	.	gene_id "MSTRG.90487"; transcript_id "MSTRG.90487.76"; exon_number "1";
chr19	StringTie	exon	55076408	55076461	1000	+	.	gene_id "MSTRG.90487"; transcript_id "MSTRG.90487.76"; exon_number "2";
chr19	StringTie	exon	55078088	55078128	1000	+	.	gene_id "MSTRG.90487"; transcript_id "MSTRG.90487.76"; exon_number "3";
chr19	StringTie	exon	55078999	55079057	1000	+	.	gene_id "MSTRG.90487"; transcript_id "MSTRG.90487.76"; exon_number "4";
chr19	StringTie	exon	55079690	55079851	1000	+	.	gene_id "MSTRG.90487"; transcript_id "MSTRG.90487.76"; exon_number "5";
chr19	StringTie	exon	55080129	55080278	1000	+	.	gene_id "MSTRG.90487"; transcript_id "MSTRG.90487.76"; exon_number "6";
chr19	StringTie	exon	55080772	55080854	1000	+	.	gene_id "MSTRG.90487"; transcript_id "MSTRG.90487.76"; exon_number "7";
chr19	StringTie	exon	55081231	55081492	1000	+	.	gene_id "MSTRG.90487"; transcript_id "MSTRG.90487.76"; exon_number "8";
chr19	StringTie	exon	55081773	55082180	1000	+	.	gene_id "MSTRG.90487"; transcript_id "MSTRG.90487.76"; exon_number "9";
chr19	StringTie	exon	55082275	55082349	1000	+	.	gene_id "MSTRG.90487"; transcript_id "MSTRG.90487.76"; exon_number "10";
chr19	StringTie	exon	55082454	55082602	1000	+	.	gene_id "MSTRG.90487"; transcript_id "MSTRG.90487.76"; exon_number "11";
chr19	StringTie	exon	55083378	55083519	1000	+	.	gene_id "MSTRG.90487"; transcript_id "MSTRG.90487.76"; exon_number "12";
chr19	StringTie	exon	55083616	55083644	1000	+	.	gene_id "MSTRG.90487"; transcript_id "MSTRG.90487.76"; exon_number "13";
chr19	StringTie	exon	55085841	55085973	1000	+	.	gene_id "MSTRG.90487"; transcript_id "MSTRG.90487.76"; exon_number "14";
chr19	StringTie	exon	55086061	55086192	1000	+	.	gene_id "MSTRG.90487"; transcript_id "MSTRG.90487.76"; exon_number "15";
chr19	StringTie	exon	55086397	55086518	1000	+	.	gene_id "MSTRG.90487"; transcript_id "MSTRG.90487.76"; exon_number "16";
chr19	StringTie	exon	55086714	55086888	1000	+	.	gene_id "MSTRG.90487"; transcript_id "MSTRG.90487.76"; exon_number "17";
chr19	StringTie	exon	55087303	55087435	1000	+	.	gene_id "MSTRG.90487"; transcript_id "MSTRG.90487.76"; exon_number "18";
chr19	StringTie	exon	55087528	55087924	1000	+	.	gene_id "MSTRG.90487"; transcript_id "MSTRG.90487.76"; exon_number "19";
chr19	StringTie	transcript	55075868	55088000	1000	+	.	gene_id "MSTRG.90487"; transcript_id "MSTRG.90487.77";
chr19	StringTie	exon	55075868	55075919	1000	+	.	gene_id "MSTRG.90487"; transcript_id "MSTRG.90487.77"; exon_number "1";
chr19	StringTie	exon	55076408	55076461	1000	+	.	gene_id "MSTRG.90487"; transcript_id "MSTRG.90487.77"; exon_number "2";
chr19	StringTie	exon	55078088	55078128	1000	+	.	gene_id "MSTRG.90487"; transcript_id "MSTRG.90487.77"; exon_number "3";
chr19	StringTie	exon	55079004	55079851	1000	+	.	gene_id "MSTRG.90487"; transcript_id "MSTRG.90487.77"; exon_number "4";
chr19	StringTie	exon	55080129	55080541	1000	+	.	gene_id "MSTRG.90487"; transcript_id "MSTRG.90487.77"; exon_number "5";
chr19	StringTie	exon	55080772	55080854	1000	+	.	gene_id "MSTRG.90487"; transcript_id "MSTRG.90487.77"; exon_number "6";
chr19	StringTie	exon	55081231	55081492	1000	+	.	gene_id "MSTRG.90487"; transcript_id "MSTRG.90487.77"; exon_number "7";
chr19	StringTie	exon	55081773	55081899	1000	+	.	gene_id "MSTRG.90487"; transcript_id "MSTRG.90487.77"; exon_number "8";
chr19	StringTie	exon	55082092	55082180	1000	+	.	gene_id "MSTRG.90487"; transcript_id "MSTRG.90487.77"; exon_number "9";
chr19	StringTie	exon	55082275	55082349	1000	+	.	gene_id "MSTRG.90487"; transcript_id "MSTRG.90487.77"; exon_number "10";
chr19	StringTie	exon	55082454	55082602	1000	+	.	gene_id "MSTRG.90487"; transcript_id "MSTRG.90487.77"; exon_number "11";
chr19	StringTie	exon	55083378	55083644	1000	+	.	gene_id "MSTRG.90487"; transcript_id "MSTRG.90487.77"; exon_number "12";
chr19	StringTie	exon	55085841	55085973	1000	+	.	gene_id "MSTRG.90487"; transcript_id "MSTRG.90487.77"; exon_number "13";
chr19	StringTie	exon	55086061	55086192	1000	+	.	gene_id "MSTRG.90487"; transcript_id "MSTRG.90487.77"; exon_number "14";
chr19	StringTie	exon	55086392	55086518	1000	+	.	gene_id "MSTRG.90487"; transcript_id "MSTRG.90487.77"; exon_number "15";
chr19	StringTie	exon	55086714	55087435	1000	+	.	gene_id "MSTRG.90487"; transcript_id "MSTRG.90487.77"; exon_number "16";
chr19	StringTie	exon	55087528	55088000	1000	+	.	gene_id "MSTRG.90487"; transcript_id "MSTRG.90487.77"; exon_number "17";
chr19	StringTie	transcript	55075869	55087927	1000	+	.	gene_id "MSTRG.90487"; transcript_id "MSTRG.90487.78";
chr19	StringTie	exon	55075869	55075919	1000	+	.	gene_id "MSTRG.90487"; transcript_id "MSTRG.90487.78"; exon_number "1";
chr19	StringTie	exon	55076408	55076461	1000	+	.	gene_id "MSTRG.90487"; transcript_id "MSTRG.90487.78"; exon_number "2";
chr19	StringTie	exon	55078088	55078128	1000	+	.	gene_id "MSTRG.90487"; transcript_id "MSTRG.90487.78"; exon_number "3";
chr19	StringTie	exon	55078999	55079057	1000	+	.	gene_id "MSTRG.90487"; transcript_id "MSTRG.90487.78"; exon_number "4";
chr19	StringTie	exon	55079690	55079851	1000	+	.	gene_id "MSTRG.90487"; transcript_id "MSTRG.90487.78"; exon_number "5";
chr19	StringTie	exon	55080129	55080278	1000	+	.	gene_id "MSTRG.90487"; transcript_id "MSTRG.90487.78"; exon_number "6";
chr19	StringTie	exon	55080772	55080854	1000	+	.	gene_id "MSTRG.90487"; transcript_id "MSTRG.90487.78"; exon_number "7";
chr19	StringTie	exon	55081050	55081492	1000	+	.	gene_id "MSTRG.90487"; transcript_id "MSTRG.90487.78"; exon_number "8";
chr19	StringTie	exon	55081773	55081899	1000	+	.	gene_id "MSTRG.90487"; transcript_id "MSTRG.90487.78"; exon_number "9";
chr19	StringTie	exon	55082092	55082180	1000	+	.	gene_id "MSTRG.90487"; transcript_id "MSTRG.90487.78"; exon_number "10";
chr19	StringTie	exon	55082275	55082349	1000	+	.	gene_id "MSTRG.90487"; transcript_id "MSTRG.90487.78"; exon_number "11";
chr19	StringTie	exon	55082454	55082602	1000	+	.	gene_id "MSTRG.90487"; transcript_id "MSTRG.90487.78"; exon_number "12";
chr19	StringTie	exon	55083378	55083644	1000	+	.	gene_id "MSTRG.90487"; transcript_id "MSTRG.90487.78"; exon_number "13";
chr19	StringTie	exon	55083767	55085973	1000	+	.	gene_id "MSTRG.90487"; transcript_id "MSTRG.90487.78"; exon_number "14";
chr19	StringTie	exon	55086061	55086192	1000	+	.	gene_id "MSTRG.90487"; transcript_id "MSTRG.90487.78"; exon_number "15";
chr19	StringTie	exon	55086392	55086518	1000	+	.	gene_id "MSTRG.90487"; transcript_id "MSTRG.90487.78"; exon_number "16";
chr19	StringTie	exon	55086714	55086888	1000	+	.	gene_id "MSTRG.90487"; transcript_id "MSTRG.90487.78"; exon_number "17";
chr19	StringTie	exon	55087303	55087435	1000	+	.	gene_id "MSTRG.90487"; transcript_id "MSTRG.90487.78"; exon_number "18";
chr19	StringTie	exon	55087528	55087927	1000	+	.	gene_id "MSTRG.90487"; transcript_id "MSTRG.90487.78"; exon_number "19";
chr19	StringTie	transcript	55075869	55087936	1000	+	.	gene_id "MSTRG.90487"; transcript_id "MSTRG.90487.79";
chr19	StringTie	exon	55075869	55075919	1000	+	.	gene_id "MSTRG.90487"; transcript_id "MSTRG.90487.79"; exon_number "1";
chr19	StringTie	exon	55076408	55076461	1000	+	.	gene_id "MSTRG.90487"; transcript_id "MSTRG.90487.79"; exon_number "2";
chr19	StringTie	exon	55078088	55078128	1000	+	.	gene_id "MSTRG.90487"; transcript_id "MSTRG.90487.79"; exon_number "3";
chr19	StringTie	exon	55078999	55079562	1000	+	.	gene_id "MSTRG.90487"; transcript_id "MSTRG.90487.79"; exon_number "4";
chr19	StringTie	exon	55079690	55079851	1000	+	.	gene_id "MSTRG.90487"; transcript_id "MSTRG.90487.79"; exon_number "5";
chr19	StringTie	exon	55080129	55080541	1000	+	.	gene_id "MSTRG.90487"; transcript_id "MSTRG.90487.79"; exon_number "6";
chr19	StringTie	exon	55080772	55080854	1000	+	.	gene_id "MSTRG.90487"; transcript_id "MSTRG.90487.79"; exon_number "7";
chr19	StringTie	exon	55081231	55081492	1000	+	.	gene_id "MSTRG.90487"; transcript_id "MSTRG.90487.79"; exon_number "8";
chr19	StringTie	exon	55081773	55081899	1000	+	.	gene_id "MSTRG.90487"; transcript_id "MSTRG.90487.79"; exon_number "9";
chr19	StringTie	exon	55082092	55082180	1000	+	.	gene_id "MSTRG.90487"; transcript_id "MSTRG.90487.79"; exon_number "10";
chr19	StringTie	exon	55082275	55082349	1000	+	.	gene_id "MSTRG.90487"; transcript_id "MSTRG.90487.79"; exon_number "11";
chr19	StringTie	exon	55082454	55082602	1000	+	.	gene_id "MSTRG.90487"; transcript_id "MSTRG.90487.79"; exon_number "12";
chr19	StringTie	exon	55083378	55083519	1000	+	.	gene_id "MSTRG.90487"; transcript_id "MSTRG.90487.79"; exon_number "13";
chr19	StringTie	exon	55083616	55083644	1000	+	.	gene_id "MSTRG.90487"; transcript_id "MSTRG.90487.79"; exon_number "14";
chr19	StringTie	exon	55083767	55084642	1000	+	.	gene_id "MSTRG.90487"; transcript_id "MSTRG.90487.79"; exon_number "15";
chr19	StringTie	exon	55085841	55085973	1000	+	.	gene_id "MSTRG.90487"; transcript_id "MSTRG.90487.79"; exon_number "16";
chr19	StringTie	exon	55086061	55086192	1000	+	.	gene_id "MSTRG.90487"; transcript_id "MSTRG.90487.79"; exon_number "17";
chr19	StringTie	exon	55086392	55086518	1000	+	.	gene_id "MSTRG.90487"; transcript_id "MSTRG.90487.79"; exon_number "18";
chr19	StringTie	exon	55086714	55086888	1000	+	.	gene_id "MSTRG.90487"; transcript_id "MSTRG.90487.79"; exon_number "19";
chr19	StringTie	exon	55087303	55087435	1000	+	.	gene_id "MSTRG.90487"; transcript_id "MSTRG.90487.79"; exon_number "20";
chr19	StringTie	exon	55087528	55087936	1000	+	.	gene_id "MSTRG.90487"; transcript_id "MSTRG.90487.79"; exon_number "21";
chr19	StringTie	transcript	55074722	55091568	1000	+	.	gene_id "MSTRG.90487"; transcript_id "MSTRG.90487.8";
chr19	StringTie	exon	55074722	55075919	1000	+	.	gene_id "MSTRG.90487"; transcript_id "MSTRG.90487.8"; exon_number "1";
chr19	StringTie	exon	55076408	55076461	1000	+	.	gene_id "MSTRG.90487"; transcript_id "MSTRG.90487.8"; exon_number "2";
chr19	StringTie	exon	55078088	55078128	1000	+	.	gene_id "MSTRG.90487"; transcript_id "MSTRG.90487.8"; exon_number "3";
chr19	StringTie	exon	55078999	55079057	1000	+	.	gene_id "MSTRG.90487"; transcript_id "MSTRG.90487.8"; exon_number "4";
chr19	StringTie	exon	55079690	55079851	1000	+	.	gene_id "MSTRG.90487"; transcript_id "MSTRG.90487.8"; exon_number "5";
chr19	StringTie	exon	55080129	55080278	1000	+	.	gene_id "MSTRG.90487"; transcript_id "MSTRG.90487.8"; exon_number "6";
chr19	StringTie	exon	55080772	55080854	1000	+	.	gene_id "MSTRG.90487"; transcript_id "MSTRG.90487.8"; exon_number "7";
chr19	StringTie	exon	55081231	55081492	1000	+	.	gene_id "MSTRG.90487"; transcript_id "MSTRG.90487.8"; exon_number "8";
chr19	StringTie	exon	55081773	55081899	1000	+	.	gene_id "MSTRG.90487"; transcript_id "MSTRG.90487.8"; exon_number "9";
chr19	StringTie	exon	55082092	55082180	1000	+	.	gene_id "MSTRG.90487"; transcript_id "MSTRG.90487.8"; exon_number "10";
chr19	StringTie	exon	55082275	55082349	1000	+	.	gene_id "MSTRG.90487"; transcript_id "MSTRG.90487.8"; exon_number "11";
chr19	StringTie	exon	55082454	55082602	1000	+	.	gene_id "MSTRG.90487"; transcript_id "MSTRG.90487.8"; exon_number "12";
chr19	StringTie	exon	55083378	55083644	1000	+	.	gene_id "MSTRG.90487"; transcript_id "MSTRG.90487.8"; exon_number "13";
chr19	StringTie	exon	55085841	55085973	1000	+	.	gene_id "MSTRG.90487"; transcript_id "MSTRG.90487.8"; exon_number "14";
chr19	StringTie	exon	55086061	55086192	1000	+	.	gene_id "MSTRG.90487"; transcript_id "MSTRG.90487.8"; exon_number "15";
chr19	StringTie	exon	55086392	55086518	1000	+	.	gene_id "MSTRG.90487"; transcript_id "MSTRG.90487.8"; exon_number "16";
chr19	StringTie	exon	55086714	55086888	1000	+	.	gene_id "MSTRG.90487"; transcript_id "MSTRG.90487.8"; exon_number "17";
chr19	StringTie	exon	55087303	55087435	1000	+	.	gene_id "MSTRG.90487"; transcript_id "MSTRG.90487.8"; exon_number "18";
chr19	StringTie	exon	55087528	55091221	1000	+	.	gene_id "MSTRG.90487"; transcript_id "MSTRG.90487.8"; exon_number "19";
chr19	StringTie	exon	55091346	55091568	1000	+	.	gene_id "MSTRG.90487"; transcript_id "MSTRG.90487.8"; exon_number "20";
chr19	StringTie	transcript	55075879	55087944	1000	+	.	gene_id "MSTRG.90487"; transcript_id "MSTRG.90487.80";
chr19	StringTie	exon	55075879	55075919	1000	+	.	gene_id "MSTRG.90487"; transcript_id "MSTRG.90487.80"; exon_number "1";
chr19	StringTie	exon	55076408	55076461	1000	+	.	gene_id "MSTRG.90487"; transcript_id "MSTRG.90487.80"; exon_number "2";
chr19	StringTie	exon	55078088	55078128	1000	+	.	gene_id "MSTRG.90487"; transcript_id "MSTRG.90487.80"; exon_number "3";
chr19	StringTie	exon	55078999	55079057	1000	+	.	gene_id "MSTRG.90487"; transcript_id "MSTRG.90487.80"; exon_number "4";
chr19	StringTie	exon	55079690	55079851	1000	+	.	gene_id "MSTRG.90487"; transcript_id "MSTRG.90487.80"; exon_number "5";
chr19	StringTie	exon	55080129	55080541	1000	+	.	gene_id "MSTRG.90487"; transcript_id "MSTRG.90487.80"; exon_number "6";
chr19	StringTie	exon	55081231	55081492	1000	+	.	gene_id "MSTRG.90487"; transcript_id "MSTRG.90487.80"; exon_number "7";
chr19	StringTie	exon	55081773	55081899	1000	+	.	gene_id "MSTRG.90487"; transcript_id "MSTRG.90487.80"; exon_number "8";
chr19	StringTie	exon	55082092	55082180	1000	+	.	gene_id "MSTRG.90487"; transcript_id "MSTRG.90487.80"; exon_number "9";
chr19	StringTie	exon	55082275	55082349	1000	+	.	gene_id "MSTRG.90487"; transcript_id "MSTRG.90487.80"; exon_number "10";
chr19	StringTie	exon	55082454	55082602	1000	+	.	gene_id "MSTRG.90487"; transcript_id "MSTRG.90487.80"; exon_number "11";
chr19	StringTie	exon	55083378	55083519	1000	+	.	gene_id "MSTRG.90487"; transcript_id "MSTRG.90487.80"; exon_number "12";
chr19	StringTie	exon	55083616	55083644	1000	+	.	gene_id "MSTRG.90487"; transcript_id "MSTRG.90487.80"; exon_number "13";
chr19	StringTie	exon	55085841	55085973	1000	+	.	gene_id "MSTRG.90487"; transcript_id "MSTRG.90487.80"; exon_number "14";
chr19	StringTie	exon	55086061	55086192	1000	+	.	gene_id "MSTRG.90487"; transcript_id "MSTRG.90487.80"; exon_number "15";
chr19	StringTie	exon	55086392	55086518	1000	+	.	gene_id "MSTRG.90487"; transcript_id "MSTRG.90487.80"; exon_number "16";
chr19	StringTie	exon	55086714	55086888	1000	+	.	gene_id "MSTRG.90487"; transcript_id "MSTRG.90487.80"; exon_number "17";
chr19	StringTie	exon	55087303	55087435	1000	+	.	gene_id "MSTRG.90487"; transcript_id "MSTRG.90487.80"; exon_number "18";
chr19	StringTie	exon	55087528	55087944	1000	+	.	gene_id "MSTRG.90487"; transcript_id "MSTRG.90487.80"; exon_number "19";
chr19	StringTie	transcript	55075994	55087920	1000	+	.	gene_id "MSTRG.90487"; transcript_id "MSTRG.90487.84";
chr19	StringTie	exon	55075994	55076461	1000	+	.	gene_id "MSTRG.90487"; transcript_id "MSTRG.90487.84"; exon_number "1";
chr19	StringTie	exon	55078088	55078128	1000	+	.	gene_id "MSTRG.90487"; transcript_id "MSTRG.90487.84"; exon_number "2";
chr19	StringTie	exon	55078999	55079057	1000	+	.	gene_id "MSTRG.90487"; transcript_id "MSTRG.90487.84"; exon_number "3";
chr19	StringTie	exon	55079690	55079851	1000	+	.	gene_id "MSTRG.90487"; transcript_id "MSTRG.90487.84"; exon_number "4";
chr19	StringTie	exon	55080129	55080278	1000	+	.	gene_id "MSTRG.90487"; transcript_id "MSTRG.90487.84"; exon_number "5";
chr19	StringTie	exon	55080772	55081492	1000	+	.	gene_id "MSTRG.90487"; transcript_id "MSTRG.90487.84"; exon_number "6";
chr19	StringTie	exon	55081773	55082180	1000	+	.	gene_id "MSTRG.90487"; transcript_id "MSTRG.90487.84"; exon_number "7";
chr19	StringTie	exon	55082275	55082349	1000	+	.	gene_id "MSTRG.90487"; transcript_id "MSTRG.90487.84"; exon_number "8";
chr19	StringTie	exon	55082454	55082602	1000	+	.	gene_id "MSTRG.90487"; transcript_id "MSTRG.90487.84"; exon_number "9";
chr19	StringTie	exon	55083378	55083515	1000	+	.	gene_id "MSTRG.90487"; transcript_id "MSTRG.90487.84"; exon_number "10";
chr19	StringTie	exon	55083616	55083644	1000	+	.	gene_id "MSTRG.90487"; transcript_id "MSTRG.90487.84"; exon_number "11";
chr19	StringTie	exon	55085841	55085973	1000	+	.	gene_id "MSTRG.90487"; transcript_id "MSTRG.90487.84"; exon_number "12";
chr19	StringTie	exon	55086061	55086192	1000	+	.	gene_id "MSTRG.90487"; transcript_id "MSTRG.90487.84"; exon_number "13";
chr19	StringTie	exon	55086392	55086518	1000	+	.	gene_id "MSTRG.90487"; transcript_id "MSTRG.90487.84"; exon_number "14";
chr19	StringTie	exon	55086714	55086888	1000	+	.	gene_id "MSTRG.90487"; transcript_id "MSTRG.90487.84"; exon_number "15";
chr19	StringTie	exon	55087303	55087435	1000	+	.	gene_id "MSTRG.90487"; transcript_id "MSTRG.90487.84"; exon_number "16";
chr19	StringTie	exon	55087528	55087920	1000	+	.	gene_id "MSTRG.90487"; transcript_id "MSTRG.90487.84"; exon_number "17";
chr19	StringTie	transcript	55075996	55088151	1000	+	.	gene_id "MSTRG.90487"; transcript_id "MSTRG.90487.85";
chr19	StringTie	exon	55075996	55076461	1000	+	.	gene_id "MSTRG.90487"; transcript_id "MSTRG.90487.85"; exon_number "1";
chr19	StringTie	exon	55078093	55078128	1000	+	.	gene_id "MSTRG.90487"; transcript_id "MSTRG.90487.85"; exon_number "2";
chr19	StringTie	exon	55078999	55079057	1000	+	.	gene_id "MSTRG.90487"; transcript_id "MSTRG.90487.85"; exon_number "3";
chr19	StringTie	exon	55079690	55079851	1000	+	.	gene_id "MSTRG.90487"; transcript_id "MSTRG.90487.85"; exon_number "4";
chr19	StringTie	exon	55080129	55080278	1000	+	.	gene_id "MSTRG.90487"; transcript_id "MSTRG.90487.85"; exon_number "5";
chr19	StringTie	exon	55080656	55081492	1000	+	.	gene_id "MSTRG.90487"; transcript_id "MSTRG.90487.85"; exon_number "6";
chr19	StringTie	exon	55081773	55081899	1000	+	.	gene_id "MSTRG.90487"; transcript_id "MSTRG.90487.85"; exon_number "7";
chr19	StringTie	exon	55082092	55082180	1000	+	.	gene_id "MSTRG.90487"; transcript_id "MSTRG.90487.85"; exon_number "8";
chr19	StringTie	exon	55082275	55082349	1000	+	.	gene_id "MSTRG.90487"; transcript_id "MSTRG.90487.85"; exon_number "9";
chr19	StringTie	exon	55082454	55082602	1000	+	.	gene_id "MSTRG.90487"; transcript_id "MSTRG.90487.85"; exon_number "10";
chr19	StringTie	exon	55083378	55083519	1000	+	.	gene_id "MSTRG.90487"; transcript_id "MSTRG.90487.85"; exon_number "11";
chr19	StringTie	exon	55083616	55083644	1000	+	.	gene_id "MSTRG.90487"; transcript_id "MSTRG.90487.85"; exon_number "12";
chr19	StringTie	exon	55085841	55085973	1000	+	.	gene_id "MSTRG.90487"; transcript_id "MSTRG.90487.85"; exon_number "13";
chr19	StringTie	exon	55086061	55086192	1000	+	.	gene_id "MSTRG.90487"; transcript_id "MSTRG.90487.85"; exon_number "14";
chr19	StringTie	exon	55086392	55086888	1000	+	.	gene_id "MSTRG.90487"; transcript_id "MSTRG.90487.85"; exon_number "15";
chr19	StringTie	exon	55087303	55087435	1000	+	.	gene_id "MSTRG.90487"; transcript_id "MSTRG.90487.85"; exon_number "16";
chr19	StringTie	exon	55087528	55088151	1000	+	.	gene_id "MSTRG.90487"; transcript_id "MSTRG.90487.85"; exon_number "17";
chr19	StringTie	transcript	55076026	55087924	1000	+	.	gene_id "MSTRG.90487"; transcript_id "MSTRG.90487.86";
chr19	StringTie	exon	55076026	55076461	1000	+	.	gene_id "MSTRG.90487"; transcript_id "MSTRG.90487.86"; exon_number "1";
chr19	StringTie	exon	55078088	55078128	1000	+	.	gene_id "MSTRG.90487"; transcript_id "MSTRG.90487.86"; exon_number "2";
chr19	StringTie	exon	55078999	55079057	1000	+	.	gene_id "MSTRG.90487"; transcript_id "MSTRG.90487.86"; exon_number "3";
chr19	StringTie	exon	55079690	55079851	1000	+	.	gene_id "MSTRG.90487"; transcript_id "MSTRG.90487.86"; exon_number "4";
chr19	StringTie	exon	55080129	55080278	1000	+	.	gene_id "MSTRG.90487"; transcript_id "MSTRG.90487.86"; exon_number "5";
chr19	StringTie	exon	55080772	55081492	1000	+	.	gene_id "MSTRG.90487"; transcript_id "MSTRG.90487.86"; exon_number "6";
chr19	StringTie	exon	55081773	55081899	1000	+	.	gene_id "MSTRG.90487"; transcript_id "MSTRG.90487.86"; exon_number "7";
chr19	StringTie	exon	55082092	55082180	1000	+	.	gene_id "MSTRG.90487"; transcript_id "MSTRG.90487.86"; exon_number "8";
chr19	StringTie	exon	55082275	55082349	1000	+	.	gene_id "MSTRG.90487"; transcript_id "MSTRG.90487.86"; exon_number "9";
chr19	StringTie	exon	55082454	55082602	1000	+	.	gene_id "MSTRG.90487"; transcript_id "MSTRG.90487.86"; exon_number "10";
chr19	StringTie	exon	55083378	55083515	1000	+	.	gene_id "MSTRG.90487"; transcript_id "MSTRG.90487.86"; exon_number "11";
chr19	StringTie	exon	55083616	55083644	1000	+	.	gene_id "MSTRG.90487"; transcript_id "MSTRG.90487.86"; exon_number "12";
chr19	StringTie	exon	55085841	55085973	1000	+	.	gene_id "MSTRG.90487"; transcript_id "MSTRG.90487.86"; exon_number "13";
chr19	StringTie	exon	55086061	55086192	1000	+	.	gene_id "MSTRG.90487"; transcript_id "MSTRG.90487.86"; exon_number "14";
chr19	StringTie	exon	55086392	55086518	1000	+	.	gene_id "MSTRG.90487"; transcript_id "MSTRG.90487.86"; exon_number "15";
chr19	StringTie	exon	55086714	55087154	1000	+	.	gene_id "MSTRG.90487"; transcript_id "MSTRG.90487.86"; exon_number "16";
chr19	StringTie	exon	55087303	55087435	1000	+	.	gene_id "MSTRG.90487"; transcript_id "MSTRG.90487.86"; exon_number "17";
chr19	StringTie	exon	55087528	55087924	1000	+	.	gene_id "MSTRG.90487"; transcript_id "MSTRG.90487.86"; exon_number "18";
chr19	StringTie	transcript	55076105	55087973	1000	+	.	gene_id "MSTRG.90487"; transcript_id "MSTRG.90487.87";
chr19	StringTie	exon	55076105	55076461	1000	+	.	gene_id "MSTRG.90487"; transcript_id "MSTRG.90487.87"; exon_number "1";
chr19	StringTie	exon	55078093	55078128	1000	+	.	gene_id "MSTRG.90487"; transcript_id "MSTRG.90487.87"; exon_number "2";
chr19	StringTie	exon	55079004	55079057	1000	+	.	gene_id "MSTRG.90487"; transcript_id "MSTRG.90487.87"; exon_number "3";
chr19	StringTie	exon	55079690	55079851	1000	+	.	gene_id "MSTRG.90487"; transcript_id "MSTRG.90487.87"; exon_number "4";
chr19	StringTie	exon	55080129	55081492	1000	+	.	gene_id "MSTRG.90487"; transcript_id "MSTRG.90487.87"; exon_number "5";
chr19	StringTie	exon	55081773	55081899	1000	+	.	gene_id "MSTRG.90487"; transcript_id "MSTRG.90487.87"; exon_number "6";
chr19	StringTie	exon	55082092	55082180	1000	+	.	gene_id "MSTRG.90487"; transcript_id "MSTRG.90487.87"; exon_number "7";
chr19	StringTie	exon	55082275	55082349	1000	+	.	gene_id "MSTRG.90487"; transcript_id "MSTRG.90487.87"; exon_number "8";
chr19	StringTie	exon	55082454	55082602	1000	+	.	gene_id "MSTRG.90487"; transcript_id "MSTRG.90487.87"; exon_number "9";
chr19	StringTie	exon	55083378	55083519	1000	+	.	gene_id "MSTRG.90487"; transcript_id "MSTRG.90487.87"; exon_number "10";
chr19	StringTie	exon	55083616	55083644	1000	+	.	gene_id "MSTRG.90487"; transcript_id "MSTRG.90487.87"; exon_number "11";
chr19	StringTie	exon	55083767	55085973	1000	+	.	gene_id "MSTRG.90487"; transcript_id "MSTRG.90487.87"; exon_number "12";
chr19	StringTie	exon	55086061	55086192	1000	+	.	gene_id "MSTRG.90487"; transcript_id "MSTRG.90487.87"; exon_number "13";
chr19	StringTie	exon	55086392	55086518	1000	+	.	gene_id "MSTRG.90487"; transcript_id "MSTRG.90487.87"; exon_number "14";
chr19	StringTie	exon	55086714	55086888	1000	+	.	gene_id "MSTRG.90487"; transcript_id "MSTRG.90487.87"; exon_number "15";
chr19	StringTie	exon	55087303	55087435	1000	+	.	gene_id "MSTRG.90487"; transcript_id "MSTRG.90487.87"; exon_number "16";
chr19	StringTie	exon	55087528	55087973	1000	+	.	gene_id "MSTRG.90487"; transcript_id "MSTRG.90487.87"; exon_number "17";
chr19	StringTie	transcript	55076105	55087954	1000	+	.	gene_id "MSTRG.90487"; transcript_id "MSTRG.90487.88";
chr19	StringTie	exon	55076105	55077155	1000	+	.	gene_id "MSTRG.90487"; transcript_id "MSTRG.90487.88"; exon_number "1";
chr19	StringTie	exon	55078088	55078128	1000	+	.	gene_id "MSTRG.90487"; transcript_id "MSTRG.90487.88"; exon_number "2";
chr19	StringTie	exon	55078999	55079851	1000	+	.	gene_id "MSTRG.90487"; transcript_id "MSTRG.90487.88"; exon_number "3";
chr19	StringTie	exon	55080129	55080278	1000	+	.	gene_id "MSTRG.90487"; transcript_id "MSTRG.90487.88"; exon_number "4";
chr19	StringTie	exon	55080772	55081492	1000	+	.	gene_id "MSTRG.90487"; transcript_id "MSTRG.90487.88"; exon_number "5";
chr19	StringTie	exon	55081773	55081899	1000	+	.	gene_id "MSTRG.90487"; transcript_id "MSTRG.90487.88"; exon_number "6";
chr19	StringTie	exon	55082092	55082180	1000	+	.	gene_id "MSTRG.90487"; transcript_id "MSTRG.90487.88"; exon_number "7";
chr19	StringTie	exon	55082275	55082349	1000	+	.	gene_id "MSTRG.90487"; transcript_id "MSTRG.90487.88"; exon_number "8";
chr19	StringTie	exon	55082454	55082602	1000	+	.	gene_id "MSTRG.90487"; transcript_id "MSTRG.90487.88"; exon_number "9";
chr19	StringTie	exon	55083378	55083519	1000	+	.	gene_id "MSTRG.90487"; transcript_id "MSTRG.90487.88"; exon_number "10";
chr19	StringTie	exon	55083616	55083644	1000	+	.	gene_id "MSTRG.90487"; transcript_id "MSTRG.90487.88"; exon_number "11";
chr19	StringTie	exon	55083767	55085973	1000	+	.	gene_id "MSTRG.90487"; transcript_id "MSTRG.90487.88"; exon_number "12";
chr19	StringTie	exon	55086061	55086192	1000	+	.	gene_id "MSTRG.90487"; transcript_id "MSTRG.90487.88"; exon_number "13";
chr19	StringTie	exon	55086392	55086518	1000	+	.	gene_id "MSTRG.90487"; transcript_id "MSTRG.90487.88"; exon_number "14";
chr19	StringTie	exon	55086714	55086888	1000	+	.	gene_id "MSTRG.90487"; transcript_id "MSTRG.90487.88"; exon_number "15";
chr19	StringTie	exon	55087303	55087435	1000	+	.	gene_id "MSTRG.90487"; transcript_id "MSTRG.90487.88"; exon_number "16";
chr19	StringTie	exon	55087528	55087954	1000	+	.	gene_id "MSTRG.90487"; transcript_id "MSTRG.90487.88"; exon_number "17";
chr19	StringTie	transcript	55076113	55090128	1000	+	.	gene_id "MSTRG.90487"; transcript_id "MSTRG.90487.89";
chr19	StringTie	exon	55076113	55076461	1000	+	.	gene_id "MSTRG.90487"; transcript_id "MSTRG.90487.89"; exon_number "1";
chr19	StringTie	exon	55078088	55078128	1000	+	.	gene_id "MSTRG.90487"; transcript_id "MSTRG.90487.89"; exon_number "2";
chr19	StringTie	exon	55078999	55079057	1000	+	.	gene_id "MSTRG.90487"; transcript_id "MSTRG.90487.89"; exon_number "3";
chr19	StringTie	exon	55079690	55079851	1000	+	.	gene_id "MSTRG.90487"; transcript_id "MSTRG.90487.89"; exon_number "4";
chr19	StringTie	exon	55080129	55080541	1000	+	.	gene_id "MSTRG.90487"; transcript_id "MSTRG.90487.89"; exon_number "5";
chr19	StringTie	exon	55080772	55080854	1000	+	.	gene_id "MSTRG.90487"; transcript_id "MSTRG.90487.89"; exon_number "6";
chr19	StringTie	exon	55081231	55081492	1000	+	.	gene_id "MSTRG.90487"; transcript_id "MSTRG.90487.89"; exon_number "7";
chr19	StringTie	exon	55081773	55081899	1000	+	.	gene_id "MSTRG.90487"; transcript_id "MSTRG.90487.89"; exon_number "8";
chr19	StringTie	exon	55081969	55082180	1000	+	.	gene_id "MSTRG.90487"; transcript_id "MSTRG.90487.89"; exon_number "9";
chr19	StringTie	exon	55082275	55082349	1000	+	.	gene_id "MSTRG.90487"; transcript_id "MSTRG.90487.89"; exon_number "10";
chr19	StringTie	exon	55082454	55082602	1000	+	.	gene_id "MSTRG.90487"; transcript_id "MSTRG.90487.89"; exon_number "11";
chr19	StringTie	exon	55083378	55083519	1000	+	.	gene_id "MSTRG.90487"; transcript_id "MSTRG.90487.89"; exon_number "12";
chr19	StringTie	exon	55083616	55083644	1000	+	.	gene_id "MSTRG.90487"; transcript_id "MSTRG.90487.89"; exon_number "13";
chr19	StringTie	exon	55083767	55084642	1000	+	.	gene_id "MSTRG.90487"; transcript_id "MSTRG.90487.89"; exon_number "14";
chr19	StringTie	exon	55085841	55085973	1000	+	.	gene_id "MSTRG.90487"; transcript_id "MSTRG.90487.89"; exon_number "15";
chr19	StringTie	exon	55086061	55086192	1000	+	.	gene_id "MSTRG.90487"; transcript_id "MSTRG.90487.89"; exon_number "16";
chr19	StringTie	exon	55086392	55086518	1000	+	.	gene_id "MSTRG.90487"; transcript_id "MSTRG.90487.89"; exon_number "17";
chr19	StringTie	exon	55086714	55086888	1000	+	.	gene_id "MSTRG.90487"; transcript_id "MSTRG.90487.89"; exon_number "18";
chr19	StringTie	exon	55087303	55087435	1000	+	.	gene_id "MSTRG.90487"; transcript_id "MSTRG.90487.89"; exon_number "19";
chr19	StringTie	exon	55087528	55090128	1000	+	.	gene_id "MSTRG.90487"; transcript_id "MSTRG.90487.89"; exon_number "20";
chr19	StringTie	transcript	55074852	55091544	1000	+	.	gene_id "MSTRG.90487"; transcript_id "MSTRG.90487.9";
chr19	StringTie	exon	55074852	55075919	1000	+	.	gene_id "MSTRG.90487"; transcript_id "MSTRG.90487.9"; exon_number "1";
chr19	StringTie	exon	55076408	55076461	1000	+	.	gene_id "MSTRG.90487"; transcript_id "MSTRG.90487.9"; exon_number "2";
chr19	StringTie	exon	55078088	55078128	1000	+	.	gene_id "MSTRG.90487"; transcript_id "MSTRG.90487.9"; exon_number "3";
chr19	StringTie	exon	55078999	55079057	1000	+	.	gene_id "MSTRG.90487"; transcript_id "MSTRG.90487.9"; exon_number "4";
chr19	StringTie	exon	55079690	55079851	1000	+	.	gene_id "MSTRG.90487"; transcript_id "MSTRG.90487.9"; exon_number "5";
chr19	StringTie	exon	55080129	55080278	1000	+	.	gene_id "MSTRG.90487"; transcript_id "MSTRG.90487.9"; exon_number "6";
chr19	StringTie	exon	55080772	55080854	1000	+	.	gene_id "MSTRG.90487"; transcript_id "MSTRG.90487.9"; exon_number "7";
chr19	StringTie	exon	55081231	55081492	1000	+	.	gene_id "MSTRG.90487"; transcript_id "MSTRG.90487.9"; exon_number "8";
chr19	StringTie	exon	55081773	55081899	1000	+	.	gene_id "MSTRG.90487"; transcript_id "MSTRG.90487.9"; exon_number "9";
chr19	StringTie	exon	55082092	55082180	1000	+	.	gene_id "MSTRG.90487"; transcript_id "MSTRG.90487.9"; exon_number "10";
chr19	StringTie	exon	55082275	55082349	1000	+	.	gene_id "MSTRG.90487"; transcript_id "MSTRG.90487.9"; exon_number "11";
chr19	StringTie	exon	55082454	55082602	1000	+	.	gene_id "MSTRG.90487"; transcript_id "MSTRG.90487.9"; exon_number "12";
chr19	StringTie	exon	55083378	55083519	1000	+	.	gene_id "MSTRG.90487"; transcript_id "MSTRG.90487.9"; exon_number "13";
chr19	StringTie	exon	55083616	55083644	1000	+	.	gene_id "MSTRG.90487"; transcript_id "MSTRG.90487.9"; exon_number "14";
chr19	StringTie	exon	55083767	55084642	1000	+	.	gene_id "MSTRG.90487"; transcript_id "MSTRG.90487.9"; exon_number "15";
chr19	StringTie	exon	55085841	55085973	1000	+	.	gene_id "MSTRG.90487"; transcript_id "MSTRG.90487.9"; exon_number "16";
chr19	StringTie	exon	55086061	55086192	1000	+	.	gene_id "MSTRG.90487"; transcript_id "MSTRG.90487.9"; exon_number "17";
chr19	StringTie	exon	55086392	55086518	1000	+	.	gene_id "MSTRG.90487"; transcript_id "MSTRG.90487.9"; exon_number "18";
chr19	StringTie	exon	55086714	55086888	1000	+	.	gene_id "MSTRG.90487"; transcript_id "MSTRG.90487.9"; exon_number "19";
chr19	StringTie	exon	55087303	55087435	1000	+	.	gene_id "MSTRG.90487"; transcript_id "MSTRG.90487.9"; exon_number "20";
chr19	StringTie	exon	55087528	55090235	1000	+	.	gene_id "MSTRG.90487"; transcript_id "MSTRG.90487.9"; exon_number "21";
chr19	StringTie	exon	55090918	55091221	1000	+	.	gene_id "MSTRG.90487"; transcript_id "MSTRG.90487.9"; exon_number "22";
chr19	StringTie	exon	55091346	55091544	1000	+	.	gene_id "MSTRG.90487"; transcript_id "MSTRG.90487.9"; exon_number "23";
chr19	StringTie	transcript	55076116	55087920	1000	+	.	gene_id "MSTRG.90487"; transcript_id "MSTRG.90487.90";
chr19	StringTie	exon	55076116	55076461	1000	+	.	gene_id "MSTRG.90487"; transcript_id "MSTRG.90487.90"; exon_number "1";
chr19	StringTie	exon	55078088	55078128	1000	+	.	gene_id "MSTRG.90487"; transcript_id "MSTRG.90487.90"; exon_number "2";
chr19	StringTie	exon	55079004	55079057	1000	+	.	gene_id "MSTRG.90487"; transcript_id "MSTRG.90487.90"; exon_number "3";
chr19	StringTie	exon	55079690	55079851	1000	+	.	gene_id "MSTRG.90487"; transcript_id "MSTRG.90487.90"; exon_number "4";
chr19	StringTie	exon	55080129	55080541	1000	+	.	gene_id "MSTRG.90487"; transcript_id "MSTRG.90487.90"; exon_number "5";
chr19	StringTie	exon	55080772	55081492	1000	+	.	gene_id "MSTRG.90487"; transcript_id "MSTRG.90487.90"; exon_number "6";
chr19	StringTie	exon	55081773	55081899	1000	+	.	gene_id "MSTRG.90487"; transcript_id "MSTRG.90487.90"; exon_number "7";
chr19	StringTie	exon	55082092	55082180	1000	+	.	gene_id "MSTRG.90487"; transcript_id "MSTRG.90487.90"; exon_number "8";
chr19	StringTie	exon	55082275	55082349	1000	+	.	gene_id "MSTRG.90487"; transcript_id "MSTRG.90487.90"; exon_number "9";
chr19	StringTie	exon	55082454	55082602	1000	+	.	gene_id "MSTRG.90487"; transcript_id "MSTRG.90487.90"; exon_number "10";
chr19	StringTie	exon	55083378	55083644	1000	+	.	gene_id "MSTRG.90487"; transcript_id "MSTRG.90487.90"; exon_number "11";
chr19	StringTie	exon	55083767	55084642	1000	+	.	gene_id "MSTRG.90487"; transcript_id "MSTRG.90487.90"; exon_number "12";
chr19	StringTie	exon	55085841	55085973	1000	+	.	gene_id "MSTRG.90487"; transcript_id "MSTRG.90487.90"; exon_number "13";
chr19	StringTie	exon	55086061	55086192	1000	+	.	gene_id "MSTRG.90487"; transcript_id "MSTRG.90487.90"; exon_number "14";
chr19	StringTie	exon	55086392	55086518	1000	+	.	gene_id "MSTRG.90487"; transcript_id "MSTRG.90487.90"; exon_number "15";
chr19	StringTie	exon	55086714	55086888	1000	+	.	gene_id "MSTRG.90487"; transcript_id "MSTRG.90487.90"; exon_number "16";
chr19	StringTie	exon	55087303	55087435	1000	+	.	gene_id "MSTRG.90487"; transcript_id "MSTRG.90487.90"; exon_number "17";
chr19	StringTie	exon	55087528	55087920	1000	+	.	gene_id "MSTRG.90487"; transcript_id "MSTRG.90487.90"; exon_number "18";
chr19	StringTie	transcript	55076318	55087920	1000	+	.	gene_id "MSTRG.90487"; transcript_id "MSTRG.90487.91";
chr19	StringTie	exon	55076318	55076461	1000	+	.	gene_id "MSTRG.90487"; transcript_id "MSTRG.90487.91"; exon_number "1";
chr19	StringTie	exon	55078088	55078128	1000	+	.	gene_id "MSTRG.90487"; transcript_id "MSTRG.90487.91"; exon_number "2";
chr19	StringTie	exon	55078999	55079057	1000	+	.	gene_id "MSTRG.90487"; transcript_id "MSTRG.90487.91"; exon_number "3";
chr19	StringTie	exon	55079690	55079851	1000	+	.	gene_id "MSTRG.90487"; transcript_id "MSTRG.90487.91"; exon_number "4";
chr19	StringTie	exon	55080129	55080854	1000	+	.	gene_id "MSTRG.90487"; transcript_id "MSTRG.90487.91"; exon_number "5";
chr19	StringTie	exon	55081231	55081492	1000	+	.	gene_id "MSTRG.90487"; transcript_id "MSTRG.90487.91"; exon_number "6";
chr19	StringTie	exon	55081773	55081899	1000	+	.	gene_id "MSTRG.90487"; transcript_id "MSTRG.90487.91"; exon_number "7";
chr19	StringTie	exon	55082092	55082180	1000	+	.	gene_id "MSTRG.90487"; transcript_id "MSTRG.90487.91"; exon_number "8";
chr19	StringTie	exon	55082275	55082349	1000	+	.	gene_id "MSTRG.90487"; transcript_id "MSTRG.90487.91"; exon_number "9";
chr19	StringTie	exon	55082454	55082602	1000	+	.	gene_id "MSTRG.90487"; transcript_id "MSTRG.90487.91"; exon_number "10";
chr19	StringTie	exon	55083378	55083519	1000	+	.	gene_id "MSTRG.90487"; transcript_id "MSTRG.90487.91"; exon_number "11";
chr19	StringTie	exon	55083616	55083644	1000	+	.	gene_id "MSTRG.90487"; transcript_id "MSTRG.90487.91"; exon_number "12";
chr19	StringTie	exon	55085926	55085973	1000	+	.	gene_id "MSTRG.90487"; transcript_id "MSTRG.90487.91"; exon_number "13";
chr19	StringTie	exon	55086061	55086192	1000	+	.	gene_id "MSTRG.90487"; transcript_id "MSTRG.90487.91"; exon_number "14";
chr19	StringTie	exon	55086392	55086518	1000	+	.	gene_id "MSTRG.90487"; transcript_id "MSTRG.90487.91"; exon_number "15";
chr19	StringTie	exon	55086714	55086888	1000	+	.	gene_id "MSTRG.90487"; transcript_id "MSTRG.90487.91"; exon_number "16";
chr19	StringTie	exon	55087303	55087435	1000	+	.	gene_id "MSTRG.90487"; transcript_id "MSTRG.90487.91"; exon_number "17";
chr19	StringTie	exon	55087528	55087920	1000	+	.	gene_id "MSTRG.90487"; transcript_id "MSTRG.90487.91"; exon_number "18";
chr19	StringTie	transcript	55076321	55087930	1000	+	.	gene_id "MSTRG.90487"; transcript_id "MSTRG.90487.92";
chr19	StringTie	exon	55076321	55076461	1000	+	.	gene_id "MSTRG.90487"; transcript_id "MSTRG.90487.92"; exon_number "1";
chr19	StringTie	exon	55078088	55078128	1000	+	.	gene_id "MSTRG.90487"; transcript_id "MSTRG.90487.92"; exon_number "2";
chr19	StringTie	exon	55078999	55079057	1000	+	.	gene_id "MSTRG.90487"; transcript_id "MSTRG.90487.92"; exon_number "3";
chr19	StringTie	exon	55079690	55079851	1000	+	.	gene_id "MSTRG.90487"; transcript_id "MSTRG.90487.92"; exon_number "4";
chr19	StringTie	exon	55080132	55080278	1000	+	.	gene_id "MSTRG.90487"; transcript_id "MSTRG.90487.92"; exon_number "5";
chr19	StringTie	exon	55080772	55081492	1000	+	.	gene_id "MSTRG.90487"; transcript_id "MSTRG.90487.92"; exon_number "6";
chr19	StringTie	exon	55081773	55082180	1000	+	.	gene_id "MSTRG.90487"; transcript_id "MSTRG.90487.92"; exon_number "7";
chr19	StringTie	exon	55082275	55082349	1000	+	.	gene_id "MSTRG.90487"; transcript_id "MSTRG.90487.92"; exon_number "8";
chr19	StringTie	exon	55082454	55082602	1000	+	.	gene_id "MSTRG.90487"; transcript_id "MSTRG.90487.92"; exon_number "9";
chr19	StringTie	exon	55083378	55083519	1000	+	.	gene_id "MSTRG.90487"; transcript_id "MSTRG.90487.92"; exon_number "10";
chr19	StringTie	exon	55083616	55083644	1000	+	.	gene_id "MSTRG.90487"; transcript_id "MSTRG.90487.92"; exon_number "11";
chr19	StringTie	exon	55083981	55084642	1000	+	.	gene_id "MSTRG.90487"; transcript_id "MSTRG.90487.92"; exon_number "12";
chr19	StringTie	exon	55085841	55085973	1000	+	.	gene_id "MSTRG.90487"; transcript_id "MSTRG.90487.92"; exon_number "13";
chr19	StringTie	exon	55086061	55086192	1000	+	.	gene_id "MSTRG.90487"; transcript_id "MSTRG.90487.92"; exon_number "14";
chr19	StringTie	exon	55086392	55086518	1000	+	.	gene_id "MSTRG.90487"; transcript_id "MSTRG.90487.92"; exon_number "15";
chr19	StringTie	exon	55086714	55086723	1000	+	.	gene_id "MSTRG.90487"; transcript_id "MSTRG.90487.92"; exon_number "16";
chr19	StringTie	exon	55086782	55086888	1000	+	.	gene_id "MSTRG.90487"; transcript_id "MSTRG.90487.92"; exon_number "17";
chr19	StringTie	exon	55087303	55087435	1000	+	.	gene_id "MSTRG.90487"; transcript_id "MSTRG.90487.92"; exon_number "18";
chr19	StringTie	exon	55087528	55087930	1000	+	.	gene_id "MSTRG.90487"; transcript_id "MSTRG.90487.92"; exon_number "19";
chr19	StringTie	transcript	55076323	55088707	1000	+	.	gene_id "MSTRG.90487"; transcript_id "MSTRG.90487.93";
chr19	StringTie	exon	55076323	55076461	1000	+	.	gene_id "MSTRG.90487"; transcript_id "MSTRG.90487.93"; exon_number "1";
chr19	StringTie	exon	55078093	55078128	1000	+	.	gene_id "MSTRG.90487"; transcript_id "MSTRG.90487.93"; exon_number "2";
chr19	StringTie	exon	55078999	55079057	1000	+	.	gene_id "MSTRG.90487"; transcript_id "MSTRG.90487.93"; exon_number "3";
chr19	StringTie	exon	55079690	55079851	1000	+	.	gene_id "MSTRG.90487"; transcript_id "MSTRG.90487.93"; exon_number "4";
chr19	StringTie	exon	55080129	55080278	1000	+	.	gene_id "MSTRG.90487"; transcript_id "MSTRG.90487.93"; exon_number "5";
chr19	StringTie	exon	55080772	55081492	1000	+	.	gene_id "MSTRG.90487"; transcript_id "MSTRG.90487.93"; exon_number "6";
chr19	StringTie	exon	55081773	55081899	1000	+	.	gene_id "MSTRG.90487"; transcript_id "MSTRG.90487.93"; exon_number "7";
chr19	StringTie	exon	55081969	55082180	1000	+	.	gene_id "MSTRG.90487"; transcript_id "MSTRG.90487.93"; exon_number "8";
chr19	StringTie	exon	55082275	55082349	1000	+	.	gene_id "MSTRG.90487"; transcript_id "MSTRG.90487.93"; exon_number "9";
chr19	StringTie	exon	55082454	55082602	1000	+	.	gene_id "MSTRG.90487"; transcript_id "MSTRG.90487.93"; exon_number "10";
chr19	StringTie	exon	55083378	55083519	1000	+	.	gene_id "MSTRG.90487"; transcript_id "MSTRG.90487.93"; exon_number "11";
chr19	StringTie	exon	55083616	55083644	1000	+	.	gene_id "MSTRG.90487"; transcript_id "MSTRG.90487.93"; exon_number "12";
chr19	StringTie	exon	55085841	55085973	1000	+	.	gene_id "MSTRG.90487"; transcript_id "MSTRG.90487.93"; exon_number "13";
chr19	StringTie	exon	55086061	55086192	1000	+	.	gene_id "MSTRG.90487"; transcript_id "MSTRG.90487.93"; exon_number "14";
chr19	StringTie	exon	55086392	55086518	1000	+	.	gene_id "MSTRG.90487"; transcript_id "MSTRG.90487.93"; exon_number "15";
chr19	StringTie	exon	55086714	55086888	1000	+	.	gene_id "MSTRG.90487"; transcript_id "MSTRG.90487.93"; exon_number "16";
chr19	StringTie	exon	55087303	55087435	1000	+	.	gene_id "MSTRG.90487"; transcript_id "MSTRG.90487.93"; exon_number "17";
chr19	StringTie	exon	55087528	55088707	1000	+	.	gene_id "MSTRG.90487"; transcript_id "MSTRG.90487.93"; exon_number "18";
chr19	StringTie	transcript	55076356	55088297	1000	+	.	gene_id "MSTRG.90487"; transcript_id "MSTRG.90487.94";
chr19	StringTie	exon	55076356	55076461	1000	+	.	gene_id "MSTRG.90487"; transcript_id "MSTRG.90487.94"; exon_number "1";
chr19	StringTie	exon	55078088	55078128	1000	+	.	gene_id "MSTRG.90487"; transcript_id "MSTRG.90487.94"; exon_number "2";
chr19	StringTie	exon	55079690	55079851	1000	+	.	gene_id "MSTRG.90487"; transcript_id "MSTRG.90487.94"; exon_number "3";
chr19	StringTie	exon	55080129	55080278	1000	+	.	gene_id "MSTRG.90487"; transcript_id "MSTRG.90487.94"; exon_number "4";
chr19	StringTie	exon	55080772	55080854	1000	+	.	gene_id "MSTRG.90487"; transcript_id "MSTRG.90487.94"; exon_number "5";
chr19	StringTie	exon	55081231	55081492	1000	+	.	gene_id "MSTRG.90487"; transcript_id "MSTRG.90487.94"; exon_number "6";
chr19	StringTie	exon	55081773	55081899	1000	+	.	gene_id "MSTRG.90487"; transcript_id "MSTRG.90487.94"; exon_number "7";
chr19	StringTie	exon	55082092	55082180	1000	+	.	gene_id "MSTRG.90487"; transcript_id "MSTRG.90487.94"; exon_number "8";
chr19	StringTie	exon	55082275	55082349	1000	+	.	gene_id "MSTRG.90487"; transcript_id "MSTRG.90487.94"; exon_number "9";
chr19	StringTie	exon	55082454	55082602	1000	+	.	gene_id "MSTRG.90487"; transcript_id "MSTRG.90487.94"; exon_number "10";
chr19	StringTie	exon	55083378	55083519	1000	+	.	gene_id "MSTRG.90487"; transcript_id "MSTRG.90487.94"; exon_number "11";
chr19	StringTie	exon	55083616	55083644	1000	+	.	gene_id "MSTRG.90487"; transcript_id "MSTRG.90487.94"; exon_number "12";
chr19	StringTie	exon	55083767	55084642	1000	+	.	gene_id "MSTRG.90487"; transcript_id "MSTRG.90487.94"; exon_number "13";
chr19	StringTie	exon	55085841	55085973	1000	+	.	gene_id "MSTRG.90487"; transcript_id "MSTRG.90487.94"; exon_number "14";
chr19	StringTie	exon	55086061	55086192	1000	+	.	gene_id "MSTRG.90487"; transcript_id "MSTRG.90487.94"; exon_number "15";
chr19	StringTie	exon	55086397	55086518	1000	+	.	gene_id "MSTRG.90487"; transcript_id "MSTRG.90487.94"; exon_number "16";
chr19	StringTie	exon	55086714	55086888	1000	+	.	gene_id "MSTRG.90487"; transcript_id "MSTRG.90487.94"; exon_number "17";
chr19	StringTie	exon	55087303	55087435	1000	+	.	gene_id "MSTRG.90487"; transcript_id "MSTRG.90487.94"; exon_number "18";
chr19	StringTie	exon	55087528	55088297	1000	+	.	gene_id "MSTRG.90487"; transcript_id "MSTRG.90487.94"; exon_number "19";
chr19	StringTie	transcript	55076356	55087940	1000	+	.	gene_id "MSTRG.90487"; transcript_id "MSTRG.90487.95";
chr19	StringTie	exon	55076356	55076461	1000	+	.	gene_id "MSTRG.90487"; transcript_id "MSTRG.90487.95"; exon_number "1";
chr19	StringTie	exon	55078088	55078128	1000	+	.	gene_id "MSTRG.90487"; transcript_id "MSTRG.90487.95"; exon_number "2";
chr19	StringTie	exon	55079690	55079851	1000	+	.	gene_id "MSTRG.90487"; transcript_id "MSTRG.90487.95"; exon_number "3";
chr19	StringTie	exon	55080129	55080278	1000	+	.	gene_id "MSTRG.90487"; transcript_id "MSTRG.90487.95"; exon_number "4";
chr19	StringTie	exon	55080772	55080854	1000	+	.	gene_id "MSTRG.90487"; transcript_id "MSTRG.90487.95"; exon_number "5";
chr19	StringTie	exon	55081231	55081492	1000	+	.	gene_id "MSTRG.90487"; transcript_id "MSTRG.90487.95"; exon_number "6";
chr19	StringTie	exon	55081773	55081899	1000	+	.	gene_id "MSTRG.90487"; transcript_id "MSTRG.90487.95"; exon_number "7";
chr19	StringTie	exon	55082092	55082180	1000	+	.	gene_id "MSTRG.90487"; transcript_id "MSTRG.90487.95"; exon_number "8";
chr19	StringTie	exon	55082275	55082349	1000	+	.	gene_id "MSTRG.90487"; transcript_id "MSTRG.90487.95"; exon_number "9";
chr19	StringTie	exon	55082454	55082602	1000	+	.	gene_id "MSTRG.90487"; transcript_id "MSTRG.90487.95"; exon_number "10";
chr19	StringTie	exon	55083378	55083519	1000	+	.	gene_id "MSTRG.90487"; transcript_id "MSTRG.90487.95"; exon_number "11";
chr19	StringTie	exon	55083616	55083644	1000	+	.	gene_id "MSTRG.90487"; transcript_id "MSTRG.90487.95"; exon_number "12";
chr19	StringTie	exon	55083767	55084642	1000	+	.	gene_id "MSTRG.90487"; transcript_id "MSTRG.90487.95"; exon_number "13";
chr19	StringTie	exon	55085841	55085973	1000	+	.	gene_id "MSTRG.90487"; transcript_id "MSTRG.90487.95"; exon_number "14";
chr19	StringTie	exon	55086061	55086192	1000	+	.	gene_id "MSTRG.90487"; transcript_id "MSTRG.90487.95"; exon_number "15";
chr19	StringTie	exon	55086392	55086518	1000	+	.	gene_id "MSTRG.90487"; transcript_id "MSTRG.90487.95"; exon_number "16";
chr19	StringTie	exon	55086714	55087435	1000	+	.	gene_id "MSTRG.90487"; transcript_id "MSTRG.90487.95"; exon_number "17";
chr19	StringTie	exon	55087528	55087940	1000	+	.	gene_id "MSTRG.90487"; transcript_id "MSTRG.90487.95"; exon_number "18";
chr19	StringTie	transcript	55076356	55087959	1000	+	.	gene_id "MSTRG.90487"; transcript_id "MSTRG.90487.96";
chr19	StringTie	exon	55076356	55076461	1000	+	.	gene_id "MSTRG.90487"; transcript_id "MSTRG.90487.96"; exon_number "1";
chr19	StringTie	exon	55078088	55078128	1000	+	.	gene_id "MSTRG.90487"; transcript_id "MSTRG.90487.96"; exon_number "2";
chr19	StringTie	exon	55079690	55079851	1000	+	.	gene_id "MSTRG.90487"; transcript_id "MSTRG.90487.96"; exon_number "3";
chr19	StringTie	exon	55080129	55080278	1000	+	.	gene_id "MSTRG.90487"; transcript_id "MSTRG.90487.96"; exon_number "4";
chr19	StringTie	exon	55080772	55080854	1000	+	.	gene_id "MSTRG.90487"; transcript_id "MSTRG.90487.96"; exon_number "5";
chr19	StringTie	exon	55081231	55081492	1000	+	.	gene_id "MSTRG.90487"; transcript_id "MSTRG.90487.96"; exon_number "6";
chr19	StringTie	exon	55081773	55081899	1000	+	.	gene_id "MSTRG.90487"; transcript_id "MSTRG.90487.96"; exon_number "7";
chr19	StringTie	exon	55082092	55082180	1000	+	.	gene_id "MSTRG.90487"; transcript_id "MSTRG.90487.96"; exon_number "8";
chr19	StringTie	exon	55082275	55082349	1000	+	.	gene_id "MSTRG.90487"; transcript_id "MSTRG.90487.96"; exon_number "9";
chr19	StringTie	exon	55082454	55082602	1000	+	.	gene_id "MSTRG.90487"; transcript_id "MSTRG.90487.96"; exon_number "10";
chr19	StringTie	exon	55083378	55083519	1000	+	.	gene_id "MSTRG.90487"; transcript_id "MSTRG.90487.96"; exon_number "11";
chr19	StringTie	exon	55083616	55083644	1000	+	.	gene_id "MSTRG.90487"; transcript_id "MSTRG.90487.96"; exon_number "12";
chr19	StringTie	exon	55083767	55084642	1000	+	.	gene_id "MSTRG.90487"; transcript_id "MSTRG.90487.96"; exon_number "13";
chr19	StringTie	exon	55085841	55085973	1000	+	.	gene_id "MSTRG.90487"; transcript_id "MSTRG.90487.96"; exon_number "14";
chr19	StringTie	exon	55086061	55086076	1000	+	.	gene_id "MSTRG.90487"; transcript_id "MSTRG.90487.96"; exon_number "15";
chr19	StringTie	exon	55086417	55086518	1000	+	.	gene_id "MSTRG.90487"; transcript_id "MSTRG.90487.96"; exon_number "16";
chr19	StringTie	exon	55086714	55087435	1000	+	.	gene_id "MSTRG.90487"; transcript_id "MSTRG.90487.96"; exon_number "17";
chr19	StringTie	exon	55087528	55087959	1000	+	.	gene_id "MSTRG.90487"; transcript_id "MSTRG.90487.96"; exon_number "18";
chr19	StringTie	transcript	55076356	55090100	1000	+	.	gene_id "MSTRG.90487"; transcript_id "MSTRG.90487.97";
chr19	StringTie	exon	55076356	55076461	1000	+	.	gene_id "MSTRG.90487"; transcript_id "MSTRG.90487.97"; exon_number "1";
chr19	StringTie	exon	55078088	55078128	1000	+	.	gene_id "MSTRG.90487"; transcript_id "MSTRG.90487.97"; exon_number "2";
chr19	StringTie	exon	55079690	55079851	1000	+	.	gene_id "MSTRG.90487"; transcript_id "MSTRG.90487.97"; exon_number "3";
chr19	StringTie	exon	55080129	55080278	1000	+	.	gene_id "MSTRG.90487"; transcript_id "MSTRG.90487.97"; exon_number "4";
chr19	StringTie	exon	55080772	55080854	1000	+	.	gene_id "MSTRG.90487"; transcript_id "MSTRG.90487.97"; exon_number "5";
chr19	StringTie	exon	55081231	55081492	1000	+	.	gene_id "MSTRG.90487"; transcript_id "MSTRG.90487.97"; exon_number "6";
chr19	StringTie	exon	55081773	55081899	1000	+	.	gene_id "MSTRG.90487"; transcript_id "MSTRG.90487.97"; exon_number "7";
chr19	StringTie	exon	55082092	55082180	1000	+	.	gene_id "MSTRG.90487"; transcript_id "MSTRG.90487.97"; exon_number "8";
chr19	StringTie	exon	55082275	55082349	1000	+	.	gene_id "MSTRG.90487"; transcript_id "MSTRG.90487.97"; exon_number "9";
chr19	StringTie	exon	55082454	55082602	1000	+	.	gene_id "MSTRG.90487"; transcript_id "MSTRG.90487.97"; exon_number "10";
chr19	StringTie	exon	55083378	55083519	1000	+	.	gene_id "MSTRG.90487"; transcript_id "MSTRG.90487.97"; exon_number "11";
chr19	StringTie	exon	55083616	55083644	1000	+	.	gene_id "MSTRG.90487"; transcript_id "MSTRG.90487.97"; exon_number "12";
chr19	StringTie	exon	55083767	55084642	1000	+	.	gene_id "MSTRG.90487"; transcript_id "MSTRG.90487.97"; exon_number "13";
chr19	StringTie	exon	55085841	55085973	1000	+	.	gene_id "MSTRG.90487"; transcript_id "MSTRG.90487.97"; exon_number "14";
chr19	StringTie	exon	55086061	55086192	1000	+	.	gene_id "MSTRG.90487"; transcript_id "MSTRG.90487.97"; exon_number "15";
chr19	StringTie	exon	55086392	55086518	1000	+	.	gene_id "MSTRG.90487"; transcript_id "MSTRG.90487.97"; exon_number "16";
chr19	StringTie	exon	55086714	55086888	1000	+	.	gene_id "MSTRG.90487"; transcript_id "MSTRG.90487.97"; exon_number "17";
chr19	StringTie	exon	55087303	55087435	1000	+	.	gene_id "MSTRG.90487"; transcript_id "MSTRG.90487.97"; exon_number "18";
chr19	StringTie	exon	55087528	55090100	1000	+	.	gene_id "MSTRG.90487"; transcript_id "MSTRG.90487.97"; exon_number "19";
chr19	StringTie	transcript	55076816	55088577	1000	+	.	gene_id "MSTRG.90487"; transcript_id "MSTRG.90487.99";
chr19	StringTie	exon	55076816	55078128	1000	+	.	gene_id "MSTRG.90487"; transcript_id "MSTRG.90487.99"; exon_number "1";
chr19	StringTie	exon	55079004	55079851	1000	+	.	gene_id "MSTRG.90487"; transcript_id "MSTRG.90487.99"; exon_number "2";
chr19	StringTie	exon	55080129	55080854	1000	+	.	gene_id "MSTRG.90487"; transcript_id "MSTRG.90487.99"; exon_number "3";
chr19	StringTie	exon	55081231	55081492	1000	+	.	gene_id "MSTRG.90487"; transcript_id "MSTRG.90487.99"; exon_number "4";
chr19	StringTie	exon	55081773	55081899	1000	+	.	gene_id "MSTRG.90487"; transcript_id "MSTRG.90487.99"; exon_number "5";
chr19	StringTie	exon	55082092	55082180	1000	+	.	gene_id "MSTRG.90487"; transcript_id "MSTRG.90487.99"; exon_number "6";
chr19	StringTie	exon	55082275	55082349	1000	+	.	gene_id "MSTRG.90487"; transcript_id "MSTRG.90487.99"; exon_number "7";
chr19	StringTie	exon	55082454	55082602	1000	+	.	gene_id "MSTRG.90487"; transcript_id "MSTRG.90487.99"; exon_number "8";
chr19	StringTie	exon	55083378	55083519	1000	+	.	gene_id "MSTRG.90487"; transcript_id "MSTRG.90487.99"; exon_number "9";
chr19	StringTie	exon	55083616	55083644	1000	+	.	gene_id "MSTRG.90487"; transcript_id "MSTRG.90487.99"; exon_number "10";
chr19	StringTie	exon	55085841	55085973	1000	+	.	gene_id "MSTRG.90487"; transcript_id "MSTRG.90487.99"; exon_number "11";
chr19	StringTie	exon	55086061	55086192	1000	+	.	gene_id "MSTRG.90487"; transcript_id "MSTRG.90487.99"; exon_number "12";
chr19	StringTie	exon	55086392	55086518	1000	+	.	gene_id "MSTRG.90487"; transcript_id "MSTRG.90487.99"; exon_number "13";
chr19	StringTie	exon	55086714	55086888	1000	+	.	gene_id "MSTRG.90487"; transcript_id "MSTRG.90487.99"; exon_number "14";
chr19	StringTie	exon	55087303	55087435	1000	+	.	gene_id "MSTRG.90487"; transcript_id "MSTRG.90487.99"; exon_number "15";
chr19	StringTie	exon	55087528	55088577	1000	+	.	gene_id "MSTRG.90487"; transcript_id "MSTRG.90487.99"; exon_number "16";
chr19	StringTie	transcript	55123225	55123292	1000	-	.	gene_id "MSTRG.90488"; transcript_id "ENST00000619350"; gene_name "MIR7975"; ref_gene_id "ENSG00000275863";
chr19	StringTie	exon	55123225	55123292	1000	-	.	gene_id "MSTRG.90488"; transcript_id "ENST00000619350"; exon_number "1"; gene_name "MIR7975"; ref_gene_id "ENSG00000275863";
chr19	StringTie	transcript	55123540	55130806	1000	.	.	gene_id "MSTRG.90489"; transcript_id "MSTRG.90489.1";
chr19	StringTie	exon	55123540	55130806	1000	.	.	gene_id "MSTRG.90489"; transcript_id "MSTRG.90489.1"; exon_number "1";
chr1	StringTie	transcript	122821199	122821423	1000	.	.	gene_id "MSTRG.9049"; transcript_id "MSTRG.9049.1";
chr1	StringTie	exon	122821199	122821423	1000	.	.	gene_id "MSTRG.9049"; transcript_id "MSTRG.9049.1"; exon_number "1";
chr19	StringTie	transcript	55132794	55149206	1000	-	.	gene_id "MSTRG.90490"; transcript_id "ENST00000291901"; gene_name "TNNT1"; ref_gene_id "ENSG00000105048";
chr19	StringTie	exon	55132794	55132960	1000	-	.	gene_id "MSTRG.90490"; transcript_id "ENST00000291901"; exon_number "1"; gene_name "TNNT1"; ref_gene_id "ENSG00000105048";
chr19	StringTie	exon	55133887	55133927	1000	-	.	gene_id "MSTRG.90490"; transcript_id "ENST00000291901"; exon_number "2"; gene_name "TNNT1"; ref_gene_id "ENSG00000105048";
chr19	StringTie	exon	55134066	55134156	1000	-	.	gene_id "MSTRG.90490"; transcript_id "ENST00000291901"; exon_number "3"; gene_name "TNNT1"; ref_gene_id "ENSG00000105048";
chr19	StringTie	exon	55137103	55137212	1000	-	.	gene_id "MSTRG.90490"; transcript_id "ENST00000291901"; exon_number "4"; gene_name "TNNT1"; ref_gene_id "ENSG00000105048";
chr19	StringTie	exon	55137961	55138074	1000	-	.	gene_id "MSTRG.90490"; transcript_id "ENST00000291901"; exon_number "5"; gene_name "TNNT1"; ref_gene_id "ENSG00000105048";
chr19	StringTie	exon	55140883	55140960	1000	-	.	gene_id "MSTRG.90490"; transcript_id "ENST00000291901"; exon_number "6"; gene_name "TNNT1"; ref_gene_id "ENSG00000105048";
chr19	StringTie	exon	55141186	55141302	1000	-	.	gene_id "MSTRG.90490"; transcript_id "ENST00000291901"; exon_number "7"; gene_name "TNNT1"; ref_gene_id "ENSG00000105048";
chr19	StringTie	exon	55141857	55141920	1000	-	.	gene_id "MSTRG.90490"; transcript_id "ENST00000291901"; exon_number "8"; gene_name "TNNT1"; ref_gene_id "ENSG00000105048";
chr19	StringTie	exon	55145544	55145565	1000	-	.	gene_id "MSTRG.90490"; transcript_id "ENST00000291901"; exon_number "9"; gene_name "TNNT1"; ref_gene_id "ENSG00000105048";
chr19	StringTie	exon	55146434	55146466	1000	-	.	gene_id "MSTRG.90490"; transcript_id "ENST00000291901"; exon_number "10"; gene_name "TNNT1"; ref_gene_id "ENSG00000105048";
chr19	StringTie	exon	55146681	55146707	1000	-	.	gene_id "MSTRG.90490"; transcript_id "ENST00000291901"; exon_number "11"; gene_name "TNNT1"; ref_gene_id "ENSG00000105048";
chr19	StringTie	exon	55147008	55147021	1000	-	.	gene_id "MSTRG.90490"; transcript_id "ENST00000291901"; exon_number "12"; gene_name "TNNT1"; ref_gene_id "ENSG00000105048";
chr19	StringTie	exon	55147126	55147168	1000	-	.	gene_id "MSTRG.90490"; transcript_id "ENST00000291901"; exon_number "13"; gene_name "TNNT1"; ref_gene_id "ENSG00000105048";
chr19	StringTie	exon	55149161	55149206	1000	-	.	gene_id "MSTRG.90490"; transcript_id "ENST00000291901"; exon_number "14"; gene_name "TNNT1"; ref_gene_id "ENSG00000105048";
chr19	StringTie	transcript	55151770	55157732	1000	-	.	gene_id "MSTRG.90490"; transcript_id "ENST00000344887"; gene_name "TNNI3"; ref_gene_id "ENSG00000129991";
chr19	StringTie	exon	55151770	55151917	1000	-	.	gene_id "MSTRG.90490"; transcript_id "ENST00000344887"; exon_number "1"; gene_name "TNNI3"; ref_gene_id "ENSG00000129991";
chr19	StringTie	exon	55154030	55154206	1000	-	.	gene_id "MSTRG.90490"; transcript_id "ENST00000344887"; exon_number "2"; gene_name "TNNI3"; ref_gene_id "ENSG00000129991";
chr19	StringTie	exon	55154741	55154830	1000	-	.	gene_id "MSTRG.90490"; transcript_id "ENST00000344887"; exon_number "3"; gene_name "TNNI3"; ref_gene_id "ENSG00000129991";
chr19	StringTie	exon	55156201	55156332	1000	-	.	gene_id "MSTRG.90490"; transcript_id "ENST00000344887"; exon_number "4"; gene_name "TNNI3"; ref_gene_id "ENSG00000129991";
chr19	StringTie	exon	55156603	55156644	1000	-	.	gene_id "MSTRG.90490"; transcript_id "ENST00000344887"; exon_number "5"; gene_name "TNNI3"; ref_gene_id "ENSG00000129991";
chr19	StringTie	exon	55157050	55157133	1000	-	.	gene_id "MSTRG.90490"; transcript_id "ENST00000344887"; exon_number "6"; gene_name "TNNI3"; ref_gene_id "ENSG00000129991";
chr19	StringTie	exon	55157296	55157308	1000	-	.	gene_id "MSTRG.90490"; transcript_id "ENST00000344887"; exon_number "7"; gene_name "TNNI3"; ref_gene_id "ENSG00000129991";
chr19	StringTie	exon	55157579	55157732	1000	-	.	gene_id "MSTRG.90490"; transcript_id "ENST00000344887"; exon_number "8"; gene_name "TNNI3"; ref_gene_id "ENSG00000129991";
chr19	StringTie	transcript	55132794	55149206	1000	-	.	gene_id "MSTRG.90490"; transcript_id "ENST00000356783"; gene_name "TNNT1"; ref_gene_id "ENSG00000105048";
chr19	StringTie	exon	55132794	55132960	1000	-	.	gene_id "MSTRG.90490"; transcript_id "ENST00000356783"; exon_number "1"; gene_name "TNNT1"; ref_gene_id "ENSG00000105048";
chr19	StringTie	exon	55133887	55133927	1000	-	.	gene_id "MSTRG.90490"; transcript_id "ENST00000356783"; exon_number "2"; gene_name "TNNT1"; ref_gene_id "ENSG00000105048";
chr19	StringTie	exon	55134066	55134156	1000	-	.	gene_id "MSTRG.90490"; transcript_id "ENST00000356783"; exon_number "3"; gene_name "TNNT1"; ref_gene_id "ENSG00000105048";
chr19	StringTie	exon	55137103	55137212	1000	-	.	gene_id "MSTRG.90490"; transcript_id "ENST00000356783"; exon_number "4"; gene_name "TNNT1"; ref_gene_id "ENSG00000105048";
chr19	StringTie	exon	55137961	55138074	1000	-	.	gene_id "MSTRG.90490"; transcript_id "ENST00000356783"; exon_number "5"; gene_name "TNNT1"; ref_gene_id "ENSG00000105048";
chr19	StringTie	exon	55140883	55140960	1000	-	.	gene_id "MSTRG.90490"; transcript_id "ENST00000356783"; exon_number "6"; gene_name "TNNT1"; ref_gene_id "ENSG00000105048";
chr19	StringTie	exon	55141186	55141302	1000	-	.	gene_id "MSTRG.90490"; transcript_id "ENST00000356783"; exon_number "7"; gene_name "TNNT1"; ref_gene_id "ENSG00000105048";
chr19	StringTie	exon	55141857	55141920	1000	-	.	gene_id "MSTRG.90490"; transcript_id "ENST00000356783"; exon_number "8"; gene_name "TNNT1"; ref_gene_id "ENSG00000105048";
chr19	StringTie	exon	55145544	55145565	1000	-	.	gene_id "MSTRG.90490"; transcript_id "ENST00000356783"; exon_number "9"; gene_name "TNNT1"; ref_gene_id "ENSG00000105048";
chr19	StringTie	exon	55146681	55146707	1000	-	.	gene_id "MSTRG.90490"; transcript_id "ENST00000356783"; exon_number "10"; gene_name "TNNT1"; ref_gene_id "ENSG00000105048";
chr19	StringTie	exon	55147008	55147021	1000	-	.	gene_id "MSTRG.90490"; transcript_id "ENST00000356783"; exon_number "11"; gene_name "TNNT1"; ref_gene_id "ENSG00000105048";
chr19	StringTie	exon	55147126	55147168	1000	-	.	gene_id "MSTRG.90490"; transcript_id "ENST00000356783"; exon_number "12"; gene_name "TNNT1"; ref_gene_id "ENSG00000105048";
chr19	StringTie	exon	55149161	55149206	1000	-	.	gene_id "MSTRG.90490"; transcript_id "ENST00000356783"; exon_number "13"; gene_name "TNNT1"; ref_gene_id "ENSG00000105048";
chr19	StringTie	transcript	55158663	55166651	1000	-	.	gene_id "MSTRG.90490"; transcript_id "ENST00000391720"; gene_name "DNAAF3"; ref_gene_id "ENSG00000167646";
chr19	StringTie	exon	55158663	55159449	1000	-	.	gene_id "MSTRG.90490"; transcript_id "ENST00000391720"; exon_number "1"; gene_name "DNAAF3"; ref_gene_id "ENSG00000167646";
chr19	StringTie	exon	55159533	55159607	1000	-	.	gene_id "MSTRG.90490"; transcript_id "ENST00000391720"; exon_number "2"; gene_name "DNAAF3"; ref_gene_id "ENSG00000167646";
chr19	StringTie	exon	55159899	55160013	1000	-	.	gene_id "MSTRG.90490"; transcript_id "ENST00000391720"; exon_number "3"; gene_name "DNAAF3"; ref_gene_id "ENSG00000167646";
chr19	StringTie	exon	55160640	55160775	1000	-	.	gene_id "MSTRG.90490"; transcript_id "ENST00000391720"; exon_number "4"; gene_name "DNAAF3"; ref_gene_id "ENSG00000167646";
chr19	StringTie	exon	55161065	55161187	1000	-	.	gene_id "MSTRG.90490"; transcript_id "ENST00000391720"; exon_number "5"; gene_name "DNAAF3"; ref_gene_id "ENSG00000167646";
chr19	StringTie	exon	55161293	55161418	1000	-	.	gene_id "MSTRG.90490"; transcript_id "ENST00000391720"; exon_number "6"; gene_name "DNAAF3"; ref_gene_id "ENSG00000167646";
chr19	StringTie	exon	55161643	55161825	1000	-	.	gene_id "MSTRG.90490"; transcript_id "ENST00000391720"; exon_number "7"; gene_name "DNAAF3"; ref_gene_id "ENSG00000167646";
chr19	StringTie	exon	55162133	55162290	1000	-	.	gene_id "MSTRG.90490"; transcript_id "ENST00000391720"; exon_number "8"; gene_name "DNAAF3"; ref_gene_id "ENSG00000167646";
chr19	StringTie	exon	55165370	55165463	1000	-	.	gene_id "MSTRG.90490"; transcript_id "ENST00000391720"; exon_number "9"; gene_name "DNAAF3"; ref_gene_id "ENSG00000167646";
chr19	StringTie	exon	55165858	55166000	1000	-	.	gene_id "MSTRG.90490"; transcript_id "ENST00000391720"; exon_number "10"; gene_name "DNAAF3"; ref_gene_id "ENSG00000167646";
chr19	StringTie	exon	55166329	55166417	1000	-	.	gene_id "MSTRG.90490"; transcript_id "ENST00000391720"; exon_number "11"; gene_name "DNAAF3"; ref_gene_id "ENSG00000167646";
chr19	StringTie	exon	55166512	55166651	1000	-	.	gene_id "MSTRG.90490"; transcript_id "ENST00000391720"; exon_number "12"; gene_name "DNAAF3"; ref_gene_id "ENSG00000167646";
chr19	StringTie	transcript	55158661	55166722	1000	-	.	gene_id "MSTRG.90490"; transcript_id "ENST00000455045"; gene_name "DNAAF3"; ref_gene_id "ENSG00000167646";
chr19	StringTie	exon	55158661	55159449	1000	-	.	gene_id "MSTRG.90490"; transcript_id "ENST00000455045"; exon_number "1"; gene_name "DNAAF3"; ref_gene_id "ENSG00000167646";
chr19	StringTie	exon	55159533	55159607	1000	-	.	gene_id "MSTRG.90490"; transcript_id "ENST00000455045"; exon_number "2"; gene_name "DNAAF3"; ref_gene_id "ENSG00000167646";
chr19	StringTie	exon	55159899	55160013	1000	-	.	gene_id "MSTRG.90490"; transcript_id "ENST00000455045"; exon_number "3"; gene_name "DNAAF3"; ref_gene_id "ENSG00000167646";
chr19	StringTie	exon	55160640	55160775	1000	-	.	gene_id "MSTRG.90490"; transcript_id "ENST00000455045"; exon_number "4"; gene_name "DNAAF3"; ref_gene_id "ENSG00000167646";
chr19	StringTie	exon	55161065	55161187	1000	-	.	gene_id "MSTRG.90490"; transcript_id "ENST00000455045"; exon_number "5"; gene_name "DNAAF3"; ref_gene_id "ENSG00000167646";
chr19	StringTie	exon	55161293	55161418	1000	-	.	gene_id "MSTRG.90490"; transcript_id "ENST00000455045"; exon_number "6"; gene_name "DNAAF3"; ref_gene_id "ENSG00000167646";
chr19	StringTie	exon	55161643	55161825	1000	-	.	gene_id "MSTRG.90490"; transcript_id "ENST00000455045"; exon_number "7"; gene_name "DNAAF3"; ref_gene_id "ENSG00000167646";
chr19	StringTie	exon	55162133	55162290	1000	-	.	gene_id "MSTRG.90490"; transcript_id "ENST00000455045"; exon_number "8"; gene_name "DNAAF3"; ref_gene_id "ENSG00000167646";
chr19	StringTie	exon	55165370	55165463	1000	-	.	gene_id "MSTRG.90490"; transcript_id "ENST00000455045"; exon_number "9"; gene_name "DNAAF3"; ref_gene_id "ENSG00000167646";
chr19	StringTie	exon	55165782	55166000	1000	-	.	gene_id "MSTRG.90490"; transcript_id "ENST00000455045"; exon_number "10"; gene_name "DNAAF3"; ref_gene_id "ENSG00000167646";
chr19	StringTie	exon	55166329	55166417	1000	-	.	gene_id "MSTRG.90490"; transcript_id "ENST00000455045"; exon_number "11"; gene_name "DNAAF3"; ref_gene_id "ENSG00000167646";
chr19	StringTie	exon	55166512	55166722	1000	-	.	gene_id "MSTRG.90490"; transcript_id "ENST00000455045"; exon_number "12"; gene_name "DNAAF3"; ref_gene_id "ENSG00000167646";
chr19	StringTie	transcript	55158663	55166552	1000	-	.	gene_id "MSTRG.90490"; transcript_id "ENST00000524407"; gene_name "DNAAF3"; ref_gene_id "ENSG00000167646";
chr19	StringTie	exon	55158663	55159449	1000	-	.	gene_id "MSTRG.90490"; transcript_id "ENST00000524407"; exon_number "1"; gene_name "DNAAF3"; ref_gene_id "ENSG00000167646";
chr19	StringTie	exon	55159533	55159607	1000	-	.	gene_id "MSTRG.90490"; transcript_id "ENST00000524407"; exon_number "2"; gene_name "DNAAF3"; ref_gene_id "ENSG00000167646";
chr19	StringTie	exon	55159899	55160013	1000	-	.	gene_id "MSTRG.90490"; transcript_id "ENST00000524407"; exon_number "3"; gene_name "DNAAF3"; ref_gene_id "ENSG00000167646";
chr19	StringTie	exon	55160640	55160775	1000	-	.	gene_id "MSTRG.90490"; transcript_id "ENST00000524407"; exon_number "4"; gene_name "DNAAF3"; ref_gene_id "ENSG00000167646";
chr19	StringTie	exon	55161065	55161187	1000	-	.	gene_id "MSTRG.90490"; transcript_id "ENST00000524407"; exon_number "5"; gene_name "DNAAF3"; ref_gene_id "ENSG00000167646";
chr19	StringTie	exon	55161293	55161418	1000	-	.	gene_id "MSTRG.90490"; transcript_id "ENST00000524407"; exon_number "6"; gene_name "DNAAF3"; ref_gene_id "ENSG00000167646";
chr19	StringTie	exon	55161643	55161825	1000	-	.	gene_id "MSTRG.90490"; transcript_id "ENST00000524407"; exon_number "7"; gene_name "DNAAF3"; ref_gene_id "ENSG00000167646";
chr19	StringTie	exon	55162133	55162290	1000	-	.	gene_id "MSTRG.90490"; transcript_id "ENST00000524407"; exon_number "8"; gene_name "DNAAF3"; ref_gene_id "ENSG00000167646";
chr19	StringTie	exon	55165370	55165463	1000	-	.	gene_id "MSTRG.90490"; transcript_id "ENST00000524407"; exon_number "9"; gene_name "DNAAF3"; ref_gene_id "ENSG00000167646";
chr19	StringTie	exon	55165858	55166000	1000	-	.	gene_id "MSTRG.90490"; transcript_id "ENST00000524407"; exon_number "10"; gene_name "DNAAF3"; ref_gene_id "ENSG00000167646";
chr19	StringTie	exon	55166329	55166417	1000	-	.	gene_id "MSTRG.90490"; transcript_id "ENST00000524407"; exon_number "11"; gene_name "DNAAF3"; ref_gene_id "ENSG00000167646";
chr19	StringTie	exon	55166523	55166552	1000	-	.	gene_id "MSTRG.90490"; transcript_id "ENST00000524407"; exon_number "12"; gene_name "DNAAF3"; ref_gene_id "ENSG00000167646";
chr19	StringTie	transcript	55162133	55166576	1000	-	.	gene_id "MSTRG.90490"; transcript_id "ENST00000526003"; gene_name "DNAAF3"; ref_gene_id "ENSG00000167646";
chr19	StringTie	exon	55162133	55162290	1000	-	.	gene_id "MSTRG.90490"; transcript_id "ENST00000526003"; exon_number "1"; gene_name "DNAAF3"; ref_gene_id "ENSG00000167646";
chr19	StringTie	exon	55165370	55165463	1000	-	.	gene_id "MSTRG.90490"; transcript_id "ENST00000526003"; exon_number "2"; gene_name "DNAAF3"; ref_gene_id "ENSG00000167646";
chr19	StringTie	exon	55165858	55166000	1000	-	.	gene_id "MSTRG.90490"; transcript_id "ENST00000526003"; exon_number "3"; gene_name "DNAAF3"; ref_gene_id "ENSG00000167646";
chr19	StringTie	exon	55166329	55166433	1000	-	.	gene_id "MSTRG.90490"; transcript_id "ENST00000526003"; exon_number "4"; gene_name "DNAAF3"; ref_gene_id "ENSG00000167646";
chr19	StringTie	exon	55166512	55166576	1000	-	.	gene_id "MSTRG.90490"; transcript_id "ENST00000526003"; exon_number "5"; gene_name "DNAAF3"; ref_gene_id "ENSG00000167646";
chr19	StringTie	transcript	55161127	55162349	1000	-	.	gene_id "MSTRG.90490"; transcript_id "ENST00000526959"; gene_name "DNAAF3"; ref_gene_id "ENSG00000167646";
chr19	StringTie	exon	55161127	55161187	1000	-	.	gene_id "MSTRG.90490"; transcript_id "ENST00000526959"; exon_number "1"; gene_name "DNAAF3"; ref_gene_id "ENSG00000167646";
chr19	StringTie	exon	55161293	55161418	1000	-	.	gene_id "MSTRG.90490"; transcript_id "ENST00000526959"; exon_number "2"; gene_name "DNAAF3"; ref_gene_id "ENSG00000167646";
chr19	StringTie	exon	55161643	55161825	1000	-	.	gene_id "MSTRG.90490"; transcript_id "ENST00000526959"; exon_number "3"; gene_name "DNAAF3"; ref_gene_id "ENSG00000167646";
chr19	StringTie	exon	55162133	55162349	1000	-	.	gene_id "MSTRG.90490"; transcript_id "ENST00000526959"; exon_number "4"; gene_name "DNAAF3"; ref_gene_id "ENSG00000167646";
chr19	StringTie	transcript	55161334	55162818	1000	-	.	gene_id "MSTRG.90490"; transcript_id "ENST00000527166"; gene_name "DNAAF3"; ref_gene_id "ENSG00000167646";
chr19	StringTie	exon	55161334	55161418	1000	-	.	gene_id "MSTRG.90490"; transcript_id "ENST00000527166"; exon_number "1"; gene_name "DNAAF3"; ref_gene_id "ENSG00000167646";
chr19	StringTie	exon	55161643	55161825	1000	-	.	gene_id "MSTRG.90490"; transcript_id "ENST00000527166"; exon_number "2"; gene_name "DNAAF3"; ref_gene_id "ENSG00000167646";
chr19	StringTie	exon	55162133	55162290	1000	-	.	gene_id "MSTRG.90490"; transcript_id "ENST00000527166"; exon_number "3"; gene_name "DNAAF3"; ref_gene_id "ENSG00000167646";
chr19	StringTie	exon	55162648	55162818	1000	-	.	gene_id "MSTRG.90490"; transcript_id "ENST00000527166"; exon_number "4"; gene_name "DNAAF3"; ref_gene_id "ENSG00000167646";
chr19	StringTie	transcript	55158663	55166650	1000	-	.	gene_id "MSTRG.90490"; transcript_id "ENST00000527223"; gene_name "DNAAF3"; ref_gene_id "ENSG00000167646";
chr19	StringTie	exon	55158663	55159449	1000	-	.	gene_id "MSTRG.90490"; transcript_id "ENST00000527223"; exon_number "1"; gene_name "DNAAF3"; ref_gene_id "ENSG00000167646";
chr19	StringTie	exon	55159533	55159607	1000	-	.	gene_id "MSTRG.90490"; transcript_id "ENST00000527223"; exon_number "2"; gene_name "DNAAF3"; ref_gene_id "ENSG00000167646";
chr19	StringTie	exon	55159899	55160010	1000	-	.	gene_id "MSTRG.90490"; transcript_id "ENST00000527223"; exon_number "3"; gene_name "DNAAF3"; ref_gene_id "ENSG00000167646";
chr19	StringTie	exon	55160640	55160775	1000	-	.	gene_id "MSTRG.90490"; transcript_id "ENST00000527223"; exon_number "4"; gene_name "DNAAF3"; ref_gene_id "ENSG00000167646";
chr19	StringTie	exon	55161065	55161187	1000	-	.	gene_id "MSTRG.90490"; transcript_id "ENST00000527223"; exon_number "5"; gene_name "DNAAF3"; ref_gene_id "ENSG00000167646";
chr19	StringTie	exon	55161293	55161418	1000	-	.	gene_id "MSTRG.90490"; transcript_id "ENST00000527223"; exon_number "6"; gene_name "DNAAF3"; ref_gene_id "ENSG00000167646";
chr19	StringTie	exon	55161643	55161825	1000	-	.	gene_id "MSTRG.90490"; transcript_id "ENST00000527223"; exon_number "7"; gene_name "DNAAF3"; ref_gene_id "ENSG00000167646";
chr19	StringTie	exon	55162133	55162290	1000	-	.	gene_id "MSTRG.90490"; transcript_id "ENST00000527223"; exon_number "8"; gene_name "DNAAF3"; ref_gene_id "ENSG00000167646";
chr19	StringTie	exon	55165370	55165463	1000	-	.	gene_id "MSTRG.90490"; transcript_id "ENST00000527223"; exon_number "9"; gene_name "DNAAF3"; ref_gene_id "ENSG00000167646";
chr19	StringTie	exon	55165858	55166063	1000	-	.	gene_id "MSTRG.90490"; transcript_id "ENST00000527223"; exon_number "10"; gene_name "DNAAF3"; ref_gene_id "ENSG00000167646";
chr19	StringTie	exon	55166329	55166417	1000	-	.	gene_id "MSTRG.90490"; transcript_id "ENST00000527223"; exon_number "11"; gene_name "DNAAF3"; ref_gene_id "ENSG00000167646";
chr19	StringTie	exon	55166512	55166650	1000	-	.	gene_id "MSTRG.90490"; transcript_id "ENST00000527223"; exon_number "12"; gene_name "DNAAF3"; ref_gene_id "ENSG00000167646";
chr19	StringTie	transcript	55161010	55162807	1000	-	.	gene_id "MSTRG.90490"; transcript_id "ENST00000527292"; gene_name "DNAAF3"; ref_gene_id "ENSG00000167646";
chr19	StringTie	exon	55161010	55161187	1000	-	.	gene_id "MSTRG.90490"; transcript_id "ENST00000527292"; exon_number "1"; gene_name "DNAAF3"; ref_gene_id "ENSG00000167646";
chr19	StringTie	exon	55162133	55162290	1000	-	.	gene_id "MSTRG.90490"; transcript_id "ENST00000527292"; exon_number "2"; gene_name "DNAAF3"; ref_gene_id "ENSG00000167646";
chr19	StringTie	exon	55162648	55162807	1000	-	.	gene_id "MSTRG.90490"; transcript_id "ENST00000527292"; exon_number "3"; gene_name "DNAAF3"; ref_gene_id "ENSG00000167646";
chr19	StringTie	transcript	55158663	55166621	1000	-	.	gene_id "MSTRG.90490"; transcript_id "ENST00000528412"; gene_name "DNAAF3"; ref_gene_id "ENSG00000167646";
chr19	StringTie	exon	55158663	55159449	1000	-	.	gene_id "MSTRG.90490"; transcript_id "ENST00000528412"; exon_number "1"; gene_name "DNAAF3"; ref_gene_id "ENSG00000167646";
chr19	StringTie	exon	55159533	55159607	1000	-	.	gene_id "MSTRG.90490"; transcript_id "ENST00000528412"; exon_number "2"; gene_name "DNAAF3"; ref_gene_id "ENSG00000167646";
chr19	StringTie	exon	55159899	55160013	1000	-	.	gene_id "MSTRG.90490"; transcript_id "ENST00000528412"; exon_number "3"; gene_name "DNAAF3"; ref_gene_id "ENSG00000167646";
chr19	StringTie	exon	55160640	55160775	1000	-	.	gene_id "MSTRG.90490"; transcript_id "ENST00000528412"; exon_number "4"; gene_name "DNAAF3"; ref_gene_id "ENSG00000167646";
chr19	StringTie	exon	55161065	55161187	1000	-	.	gene_id "MSTRG.90490"; transcript_id "ENST00000528412"; exon_number "5"; gene_name "DNAAF3"; ref_gene_id "ENSG00000167646";
chr19	StringTie	exon	55161293	55161418	1000	-	.	gene_id "MSTRG.90490"; transcript_id "ENST00000528412"; exon_number "6"; gene_name "DNAAF3"; ref_gene_id "ENSG00000167646";
chr19	StringTie	exon	55161643	55161825	1000	-	.	gene_id "MSTRG.90490"; transcript_id "ENST00000528412"; exon_number "7"; gene_name "DNAAF3"; ref_gene_id "ENSG00000167646";
chr19	StringTie	exon	55162133	55162290	1000	-	.	gene_id "MSTRG.90490"; transcript_id "ENST00000528412"; exon_number "8"; gene_name "DNAAF3"; ref_gene_id "ENSG00000167646";
chr19	StringTie	exon	55165370	55165463	1000	-	.	gene_id "MSTRG.90490"; transcript_id "ENST00000528412"; exon_number "9"; gene_name "DNAAF3"; ref_gene_id "ENSG00000167646";
chr19	StringTie	exon	55165782	55166000	1000	-	.	gene_id "MSTRG.90490"; transcript_id "ENST00000528412"; exon_number "10"; gene_name "DNAAF3"; ref_gene_id "ENSG00000167646";
chr19	StringTie	exon	55166329	55166417	1000	-	.	gene_id "MSTRG.90490"; transcript_id "ENST00000528412"; exon_number "11"; gene_name "DNAAF3"; ref_gene_id "ENSG00000167646";
chr19	StringTie	exon	55166512	55166621	1000	-	.	gene_id "MSTRG.90490"; transcript_id "ENST00000528412"; exon_number "12"; gene_name "DNAAF3"; ref_gene_id "ENSG00000167646";
chr19	StringTie	transcript	55165817	55166722	1000	-	.	gene_id "MSTRG.90490"; transcript_id "ENST00000528476"; gene_name "DNAAF3"; ref_gene_id "ENSG00000167646";
chr19	StringTie	exon	55165817	55166063	1000	-	.	gene_id "MSTRG.90490"; transcript_id "ENST00000528476"; exon_number "1"; gene_name "DNAAF3"; ref_gene_id "ENSG00000167646";
chr19	StringTie	exon	55166329	55166417	1000	-	.	gene_id "MSTRG.90490"; transcript_id "ENST00000528476"; exon_number "2"; gene_name "DNAAF3"; ref_gene_id "ENSG00000167646";
chr19	StringTie	exon	55166512	55166722	1000	-	.	gene_id "MSTRG.90490"; transcript_id "ENST00000528476"; exon_number "3"; gene_name "DNAAF3"; ref_gene_id "ENSG00000167646";
chr19	StringTie	transcript	55162242	55166640	1000	-	.	gene_id "MSTRG.90490"; transcript_id "ENST00000532817"; gene_name "DNAAF3"; ref_gene_id "ENSG00000167646";
chr19	StringTie	exon	55162242	55162290	1000	-	.	gene_id "MSTRG.90490"; transcript_id "ENST00000532817"; exon_number "1"; gene_name "DNAAF3"; ref_gene_id "ENSG00000167646";
chr19	StringTie	exon	55165370	55165463	1000	-	.	gene_id "MSTRG.90490"; transcript_id "ENST00000532817"; exon_number "2"; gene_name "DNAAF3"; ref_gene_id "ENSG00000167646";
chr19	StringTie	exon	55165858	55166077	1000	-	.	gene_id "MSTRG.90490"; transcript_id "ENST00000532817"; exon_number "3"; gene_name "DNAAF3"; ref_gene_id "ENSG00000167646";
chr19	StringTie	exon	55166329	55166417	1000	-	.	gene_id "MSTRG.90490"; transcript_id "ENST00000532817"; exon_number "4"; gene_name "DNAAF3"; ref_gene_id "ENSG00000167646";
chr19	StringTie	exon	55166523	55166640	1000	-	.	gene_id "MSTRG.90490"; transcript_id "ENST00000532817"; exon_number "5"; gene_name "DNAAF3"; ref_gene_id "ENSG00000167646";
chr19	StringTie	transcript	55158663	55162067	1000	-	.	gene_id "MSTRG.90490"; transcript_id "ENST00000533527"; gene_name "DNAAF3"; ref_gene_id "ENSG00000167646";
chr19	StringTie	exon	55158663	55159449	1000	-	.	gene_id "MSTRG.90490"; transcript_id "ENST00000533527"; exon_number "1"; gene_name "DNAAF3"; ref_gene_id "ENSG00000167646";
chr19	StringTie	exon	55159533	55159607	1000	-	.	gene_id "MSTRG.90490"; transcript_id "ENST00000533527"; exon_number "2"; gene_name "DNAAF3"; ref_gene_id "ENSG00000167646";
chr19	StringTie	exon	55159899	55160013	1000	-	.	gene_id "MSTRG.90490"; transcript_id "ENST00000533527"; exon_number "3"; gene_name "DNAAF3"; ref_gene_id "ENSG00000167646";
chr19	StringTie	exon	55160640	55160775	1000	-	.	gene_id "MSTRG.90490"; transcript_id "ENST00000533527"; exon_number "4"; gene_name "DNAAF3"; ref_gene_id "ENSG00000167646";
chr19	StringTie	exon	55161065	55161187	1000	-	.	gene_id "MSTRG.90490"; transcript_id "ENST00000533527"; exon_number "5"; gene_name "DNAAF3"; ref_gene_id "ENSG00000167646";
chr19	StringTie	exon	55161293	55161418	1000	-	.	gene_id "MSTRG.90490"; transcript_id "ENST00000533527"; exon_number "6"; gene_name "DNAAF3"; ref_gene_id "ENSG00000167646";
chr19	StringTie	exon	55161643	55162067	1000	-	.	gene_id "MSTRG.90490"; transcript_id "ENST00000533527"; exon_number "7"; gene_name "DNAAF3"; ref_gene_id "ENSG00000167646";
chr19	StringTie	transcript	55162222	55166576	1000	-	.	gene_id "MSTRG.90490"; transcript_id "ENST00000534170"; gene_name "DNAAF3"; ref_gene_id "ENSG00000167646";
chr19	StringTie	exon	55162222	55162290	1000	-	.	gene_id "MSTRG.90490"; transcript_id "ENST00000534170"; exon_number "1"; gene_name "DNAAF3"; ref_gene_id "ENSG00000167646";
chr19	StringTie	exon	55165370	55165463	1000	-	.	gene_id "MSTRG.90490"; transcript_id "ENST00000534170"; exon_number "2"; gene_name "DNAAF3"; ref_gene_id "ENSG00000167646";
chr19	StringTie	exon	55165858	55166077	1000	-	.	gene_id "MSTRG.90490"; transcript_id "ENST00000534170"; exon_number "3"; gene_name "DNAAF3"; ref_gene_id "ENSG00000167646";
chr19	StringTie	exon	55166329	55166417	1000	-	.	gene_id "MSTRG.90490"; transcript_id "ENST00000534170"; exon_number "4"; gene_name "DNAAF3"; ref_gene_id "ENSG00000167646";
chr19	StringTie	exon	55166512	55166576	1000	-	.	gene_id "MSTRG.90490"; transcript_id "ENST00000534170"; exon_number "5"; gene_name "DNAAF3"; ref_gene_id "ENSG00000167646";
chr19	StringTie	transcript	55162262	55166576	1000	-	.	gene_id "MSTRG.90490"; transcript_id "ENST00000534214"; gene_name "DNAAF3"; ref_gene_id "ENSG00000167646";
chr19	StringTie	exon	55162262	55162290	1000	-	.	gene_id "MSTRG.90490"; transcript_id "ENST00000534214"; exon_number "1"; gene_name "DNAAF3"; ref_gene_id "ENSG00000167646";
chr19	StringTie	exon	55165370	55165463	1000	-	.	gene_id "MSTRG.90490"; transcript_id "ENST00000534214"; exon_number "2"; gene_name "DNAAF3"; ref_gene_id "ENSG00000167646";
chr19	StringTie	exon	55165782	55166000	1000	-	.	gene_id "MSTRG.90490"; transcript_id "ENST00000534214"; exon_number "3"; gene_name "DNAAF3"; ref_gene_id "ENSG00000167646";
chr19	StringTie	exon	55166329	55166417	1000	-	.	gene_id "MSTRG.90490"; transcript_id "ENST00000534214"; exon_number "4"; gene_name "DNAAF3"; ref_gene_id "ENSG00000167646";
chr19	StringTie	exon	55166523	55166576	1000	-	.	gene_id "MSTRG.90490"; transcript_id "ENST00000534214"; exon_number "5"; gene_name "DNAAF3"; ref_gene_id "ENSG00000167646";
chr19	StringTie	transcript	55132832	55149206	1000	-	.	gene_id "MSTRG.90490"; transcript_id "ENST00000536926"; gene_name "TNNT1"; ref_gene_id "ENSG00000105048";
chr19	StringTie	exon	55132832	55132960	1000	-	.	gene_id "MSTRG.90490"; transcript_id "ENST00000536926"; exon_number "1"; gene_name "TNNT1"; ref_gene_id "ENSG00000105048";
chr19	StringTie	exon	55133887	55133927	1000	-	.	gene_id "MSTRG.90490"; transcript_id "ENST00000536926"; exon_number "2"; gene_name "TNNT1"; ref_gene_id "ENSG00000105048";
chr19	StringTie	exon	55134066	55134156	1000	-	.	gene_id "MSTRG.90490"; transcript_id "ENST00000536926"; exon_number "3"; gene_name "TNNT1"; ref_gene_id "ENSG00000105048";
chr19	StringTie	exon	55137103	55137212	1000	-	.	gene_id "MSTRG.90490"; transcript_id "ENST00000536926"; exon_number "4"; gene_name "TNNT1"; ref_gene_id "ENSG00000105048";
chr19	StringTie	exon	55137961	55138074	1000	-	.	gene_id "MSTRG.90490"; transcript_id "ENST00000536926"; exon_number "5"; gene_name "TNNT1"; ref_gene_id "ENSG00000105048";
chr19	StringTie	exon	55140883	55140960	1000	-	.	gene_id "MSTRG.90490"; transcript_id "ENST00000536926"; exon_number "6"; gene_name "TNNT1"; ref_gene_id "ENSG00000105048";
chr19	StringTie	exon	55141186	55141302	1000	-	.	gene_id "MSTRG.90490"; transcript_id "ENST00000536926"; exon_number "7"; gene_name "TNNT1"; ref_gene_id "ENSG00000105048";
chr19	StringTie	exon	55141857	55141920	1000	-	.	gene_id "MSTRG.90490"; transcript_id "ENST00000536926"; exon_number "8"; gene_name "TNNT1"; ref_gene_id "ENSG00000105048";
chr19	StringTie	exon	55145544	55145565	1000	-	.	gene_id "MSTRG.90490"; transcript_id "ENST00000536926"; exon_number "9"; gene_name "TNNT1"; ref_gene_id "ENSG00000105048";
chr19	StringTie	exon	55146681	55146707	1000	-	.	gene_id "MSTRG.90490"; transcript_id "ENST00000536926"; exon_number "10"; gene_name "TNNT1"; ref_gene_id "ENSG00000105048";
chr19	StringTie	exon	55147107	55147168	1000	-	.	gene_id "MSTRG.90490"; transcript_id "ENST00000536926"; exon_number "11"; gene_name "TNNT1"; ref_gene_id "ENSG00000105048";
chr19	StringTie	exon	55149161	55149206	1000	-	.	gene_id "MSTRG.90490"; transcript_id "ENST00000536926"; exon_number "12"; gene_name "TNNT1"; ref_gene_id "ENSG00000105048";
chr19	StringTie	transcript	55132865	55146942	1000	-	.	gene_id "MSTRG.90490"; transcript_id "ENST00000585321"; gene_name "TNNT1"; ref_gene_id "ENSG00000105048";
chr19	StringTie	exon	55132865	55132960	1000	-	.	gene_id "MSTRG.90490"; transcript_id "ENST00000585321"; exon_number "1"; gene_name "TNNT1"; ref_gene_id "ENSG00000105048";
chr19	StringTie	exon	55133887	55133927	1000	-	.	gene_id "MSTRG.90490"; transcript_id "ENST00000585321"; exon_number "2"; gene_name "TNNT1"; ref_gene_id "ENSG00000105048";
chr19	StringTie	exon	55134066	55134156	1000	-	.	gene_id "MSTRG.90490"; transcript_id "ENST00000585321"; exon_number "3"; gene_name "TNNT1"; ref_gene_id "ENSG00000105048";
chr19	StringTie	exon	55137103	55137212	1000	-	.	gene_id "MSTRG.90490"; transcript_id "ENST00000585321"; exon_number "4"; gene_name "TNNT1"; ref_gene_id "ENSG00000105048";
chr19	StringTie	exon	55137961	55138074	1000	-	.	gene_id "MSTRG.90490"; transcript_id "ENST00000585321"; exon_number "5"; gene_name "TNNT1"; ref_gene_id "ENSG00000105048";
chr19	StringTie	exon	55140883	55140960	1000	-	.	gene_id "MSTRG.90490"; transcript_id "ENST00000585321"; exon_number "6"; gene_name "TNNT1"; ref_gene_id "ENSG00000105048";
chr19	StringTie	exon	55141186	55141302	1000	-	.	gene_id "MSTRG.90490"; transcript_id "ENST00000585321"; exon_number "7"; gene_name "TNNT1"; ref_gene_id "ENSG00000105048";
chr19	StringTie	exon	55141857	55141920	1000	-	.	gene_id "MSTRG.90490"; transcript_id "ENST00000585321"; exon_number "8"; gene_name "TNNT1"; ref_gene_id "ENSG00000105048";
chr19	StringTie	exon	55145544	55145565	1000	-	.	gene_id "MSTRG.90490"; transcript_id "ENST00000585321"; exon_number "9"; gene_name "TNNT1"; ref_gene_id "ENSG00000105048";
chr19	StringTie	exon	55146681	55146942	1000	-	.	gene_id "MSTRG.90490"; transcript_id "ENST00000585321"; exon_number "10"; gene_name "TNNT1"; ref_gene_id "ENSG00000105048";
chr19	StringTie	transcript	55151767	55156481	1000	-	.	gene_id "MSTRG.90490"; transcript_id "ENST00000585806"; gene_name "TNNI3"; ref_gene_id "ENSG00000129991";
chr19	StringTie	exon	55151767	55151917	1000	-	.	gene_id "MSTRG.90490"; transcript_id "ENST00000585806"; exon_number "1"; gene_name "TNNI3"; ref_gene_id "ENSG00000129991";
chr19	StringTie	exon	55154030	55154206	1000	-	.	gene_id "MSTRG.90490"; transcript_id "ENST00000585806"; exon_number "2"; gene_name "TNNI3"; ref_gene_id "ENSG00000129991";
chr19	StringTie	exon	55154741	55154830	1000	-	.	gene_id "MSTRG.90490"; transcript_id "ENST00000585806"; exon_number "3"; gene_name "TNNI3"; ref_gene_id "ENSG00000129991";
chr19	StringTie	exon	55156201	55156481	1000	-	.	gene_id "MSTRG.90490"; transcript_id "ENST00000585806"; exon_number "4"; gene_name "TNNI3"; ref_gene_id "ENSG00000129991";
chr19	StringTie	transcript	55145400	55149206	1000	-	.	gene_id "MSTRG.90490"; transcript_id "ENST00000586282"; gene_name "TNNT1"; ref_gene_id "ENSG00000105048";
chr19	StringTie	exon	55145400	55145565	1000	-	.	gene_id "MSTRG.90490"; transcript_id "ENST00000586282"; exon_number "1"; gene_name "TNNT1"; ref_gene_id "ENSG00000105048";
chr19	StringTie	exon	55146434	55146466	1000	-	.	gene_id "MSTRG.90490"; transcript_id "ENST00000586282"; exon_number "2"; gene_name "TNNT1"; ref_gene_id "ENSG00000105048";
chr19	StringTie	exon	55146681	55146705	1000	-	.	gene_id "MSTRG.90490"; transcript_id "ENST00000586282"; exon_number "3"; gene_name "TNNT1"; ref_gene_id "ENSG00000105048";
chr19	StringTie	exon	55147008	55147021	1000	-	.	gene_id "MSTRG.90490"; transcript_id "ENST00000586282"; exon_number "4"; gene_name "TNNT1"; ref_gene_id "ENSG00000105048";
chr19	StringTie	exon	55147126	55147168	1000	-	.	gene_id "MSTRG.90490"; transcript_id "ENST00000586282"; exon_number "5"; gene_name "TNNT1"; ref_gene_id "ENSG00000105048";
chr19	StringTie	exon	55149161	55149206	1000	-	.	gene_id "MSTRG.90490"; transcript_id "ENST00000586282"; exon_number "6"; gene_name "TNNT1"; ref_gene_id "ENSG00000105048";
chr19	StringTie	transcript	55156729	55157732	1000	-	.	gene_id "MSTRG.90490"; transcript_id "ENST00000586446"; gene_name "TNNI3"; ref_gene_id "ENSG00000129991";
chr19	StringTie	exon	55156729	55157128	1000	-	.	gene_id "MSTRG.90490"; transcript_id "ENST00000586446"; exon_number "1"; gene_name "TNNI3"; ref_gene_id "ENSG00000129991";
chr19	StringTie	exon	55157562	55157732	1000	-	.	gene_id "MSTRG.90490"; transcript_id "ENST00000586446"; exon_number "2"; gene_name "TNNI3"; ref_gene_id "ENSG00000129991";
chr19	StringTie	transcript	55132950	55137177	1000	-	.	gene_id "MSTRG.90490"; transcript_id "ENST00000586649"; gene_name "TNNT1"; ref_gene_id "ENSG00000105048";
chr19	StringTie	exon	55132950	55132960	1000	-	.	gene_id "MSTRG.90490"; transcript_id "ENST00000586649"; exon_number "1"; gene_name "TNNT1"; ref_gene_id "ENSG00000105048";
chr19	StringTie	exon	55133553	55133674	1000	-	.	gene_id "MSTRG.90490"; transcript_id "ENST00000586649"; exon_number "2"; gene_name "TNNT1"; ref_gene_id "ENSG00000105048";
chr19	StringTie	exon	55133887	55133927	1000	-	.	gene_id "MSTRG.90490"; transcript_id "ENST00000586649"; exon_number "3"; gene_name "TNNT1"; ref_gene_id "ENSG00000105048";
chr19	StringTie	exon	55134066	55134156	1000	-	.	gene_id "MSTRG.90490"; transcript_id "ENST00000586649"; exon_number "4"; gene_name "TNNT1"; ref_gene_id "ENSG00000105048";
chr19	StringTie	exon	55137103	55137177	1000	-	.	gene_id "MSTRG.90490"; transcript_id "ENST00000586649"; exon_number "5"; gene_name "TNNT1"; ref_gene_id "ENSG00000105048";
chr19	StringTie	transcript	55154110	55157282	1000	-	.	gene_id "MSTRG.90490"; transcript_id "ENST00000586669"; gene_name "TNNI3"; ref_gene_id "ENSG00000129991";
chr19	StringTie	exon	55154110	55154206	1000	-	.	gene_id "MSTRG.90490"; transcript_id "ENST00000586669"; exon_number "1"; gene_name "TNNI3"; ref_gene_id "ENSG00000129991";
chr19	StringTie	exon	55154741	55154830	1000	-	.	gene_id "MSTRG.90490"; transcript_id "ENST00000586669"; exon_number "2"; gene_name "TNNI3"; ref_gene_id "ENSG00000129991";
chr19	StringTie	exon	55156201	55156332	1000	-	.	gene_id "MSTRG.90490"; transcript_id "ENST00000586669"; exon_number "3"; gene_name "TNNI3"; ref_gene_id "ENSG00000129991";
chr19	StringTie	exon	55156603	55156644	1000	-	.	gene_id "MSTRG.90490"; transcript_id "ENST00000586669"; exon_number "4"; gene_name "TNNI3"; ref_gene_id "ENSG00000129991";
chr19	StringTie	exon	55157050	55157133	1000	-	.	gene_id "MSTRG.90490"; transcript_id "ENST00000586669"; exon_number "5"; gene_name "TNNI3"; ref_gene_id "ENSG00000129991";
chr19	StringTie	exon	55157251	55157282	1000	-	.	gene_id "MSTRG.90490"; transcript_id "ENST00000586669"; exon_number "6"; gene_name "TNNI3"; ref_gene_id "ENSG00000129991";
chr19	StringTie	transcript	55156275	55156792	1000	-	.	gene_id "MSTRG.90490"; transcript_id "ENST00000586858"; gene_name "TNNI3"; ref_gene_id "ENSG00000129991";
chr19	StringTie	exon	55156275	55156370	1000	-	.	gene_id "MSTRG.90490"; transcript_id "ENST00000586858"; exon_number "1"; gene_name "TNNI3"; ref_gene_id "ENSG00000129991";
chr19	StringTie	exon	55156603	55156792	1000	-	.	gene_id "MSTRG.90490"; transcript_id "ENST00000586858"; exon_number "2"; gene_name "TNNI3"; ref_gene_id "ENSG00000129991";
chr19	StringTie	transcript	55165989	55166640	1000	-	.	gene_id "MSTRG.90490"; transcript_id "ENST00000586877"; gene_name "DNAAF3"; ref_gene_id "ENSG00000167646";
chr19	StringTie	exon	55165989	55166417	1000	-	.	gene_id "MSTRG.90490"; transcript_id "ENST00000586877"; exon_number "1"; gene_name "DNAAF3"; ref_gene_id "ENSG00000167646";
chr19	StringTie	exon	55166523	55166640	1000	-	.	gene_id "MSTRG.90490"; transcript_id "ENST00000586877"; exon_number "2"; gene_name "DNAAF3"; ref_gene_id "ENSG00000167646";
chr19	StringTie	transcript	55132876	55146454	1000	-	.	gene_id "MSTRG.90490"; transcript_id "ENST00000587089"; gene_name "TNNT1"; ref_gene_id "ENSG00000105048";
chr19	StringTie	exon	55132876	55132960	1000	-	.	gene_id "MSTRG.90490"; transcript_id "ENST00000587089"; exon_number "1"; gene_name "TNNT1"; ref_gene_id "ENSG00000105048";
chr19	StringTie	exon	55133887	55133927	1000	-	.	gene_id "MSTRG.90490"; transcript_id "ENST00000587089"; exon_number "2"; gene_name "TNNT1"; ref_gene_id "ENSG00000105048";
chr19	StringTie	exon	55134066	55134156	1000	-	.	gene_id "MSTRG.90490"; transcript_id "ENST00000587089"; exon_number "3"; gene_name "TNNT1"; ref_gene_id "ENSG00000105048";
chr19	StringTie	exon	55137103	55137212	1000	-	.	gene_id "MSTRG.90490"; transcript_id "ENST00000587089"; exon_number "4"; gene_name "TNNT1"; ref_gene_id "ENSG00000105048";
chr19	StringTie	exon	55137961	55138074	1000	-	.	gene_id "MSTRG.90490"; transcript_id "ENST00000587089"; exon_number "5"; gene_name "TNNT1"; ref_gene_id "ENSG00000105048";
chr19	StringTie	exon	55140883	55140960	1000	-	.	gene_id "MSTRG.90490"; transcript_id "ENST00000587089"; exon_number "6"; gene_name "TNNT1"; ref_gene_id "ENSG00000105048";
chr19	StringTie	exon	55141186	55141302	1000	-	.	gene_id "MSTRG.90490"; transcript_id "ENST00000587089"; exon_number "7"; gene_name "TNNT1"; ref_gene_id "ENSG00000105048";
chr19	StringTie	exon	55141857	55142057	1000	-	.	gene_id "MSTRG.90490"; transcript_id "ENST00000587089"; exon_number "8"; gene_name "TNNT1"; ref_gene_id "ENSG00000105048";
chr19	StringTie	exon	55145544	55145565	1000	-	.	gene_id "MSTRG.90490"; transcript_id "ENST00000587089"; exon_number "9"; gene_name "TNNT1"; ref_gene_id "ENSG00000105048";
chr19	StringTie	exon	55146434	55146454	1000	-	.	gene_id "MSTRG.90490"; transcript_id "ENST00000587089"; exon_number "10"; gene_name "TNNT1"; ref_gene_id "ENSG00000105048";
chr19	StringTie	transcript	55154305	55157773	1000	-	.	gene_id "MSTRG.90490"; transcript_id "ENST00000587176"; gene_name "TNNI3"; ref_gene_id "ENSG00000129991";
chr19	StringTie	exon	55154305	55154830	1000	-	.	gene_id "MSTRG.90490"; transcript_id "ENST00000587176"; exon_number "1"; gene_name "TNNI3"; ref_gene_id "ENSG00000129991";
chr19	StringTie	exon	55156201	55156332	1000	-	.	gene_id "MSTRG.90490"; transcript_id "ENST00000587176"; exon_number "2"; gene_name "TNNI3"; ref_gene_id "ENSG00000129991";
chr19	StringTie	exon	55156603	55156644	1000	-	.	gene_id "MSTRG.90490"; transcript_id "ENST00000587176"; exon_number "3"; gene_name "TNNI3"; ref_gene_id "ENSG00000129991";
chr19	StringTie	exon	55157050	55157133	1000	-	.	gene_id "MSTRG.90490"; transcript_id "ENST00000587176"; exon_number "4"; gene_name "TNNI3"; ref_gene_id "ENSG00000129991";
chr19	StringTie	exon	55157296	55157308	1000	-	.	gene_id "MSTRG.90490"; transcript_id "ENST00000587176"; exon_number "5"; gene_name "TNNI3"; ref_gene_id "ENSG00000129991";
chr19	StringTie	exon	55157579	55157773	1000	-	.	gene_id "MSTRG.90490"; transcript_id "ENST00000587176"; exon_number "6"; gene_name "TNNI3"; ref_gene_id "ENSG00000129991";
chr19	StringTie	transcript	55132835	55146949	1000	-	.	gene_id "MSTRG.90490"; transcript_id "ENST00000587465"; gene_name "TNNT1"; ref_gene_id "ENSG00000105048";
chr19	StringTie	exon	55132835	55132960	1000	-	.	gene_id "MSTRG.90490"; transcript_id "ENST00000587465"; exon_number "1"; gene_name "TNNT1"; ref_gene_id "ENSG00000105048";
chr19	StringTie	exon	55133887	55133927	1000	-	.	gene_id "MSTRG.90490"; transcript_id "ENST00000587465"; exon_number "2"; gene_name "TNNT1"; ref_gene_id "ENSG00000105048";
chr19	StringTie	exon	55134066	55134156	1000	-	.	gene_id "MSTRG.90490"; transcript_id "ENST00000587465"; exon_number "3"; gene_name "TNNT1"; ref_gene_id "ENSG00000105048";
chr19	StringTie	exon	55137103	55137212	1000	-	.	gene_id "MSTRG.90490"; transcript_id "ENST00000587465"; exon_number "4"; gene_name "TNNT1"; ref_gene_id "ENSG00000105048";
chr19	StringTie	exon	55137961	55138074	1000	-	.	gene_id "MSTRG.90490"; transcript_id "ENST00000587465"; exon_number "5"; gene_name "TNNT1"; ref_gene_id "ENSG00000105048";
chr19	StringTie	exon	55140883	55140960	1000	-	.	gene_id "MSTRG.90490"; transcript_id "ENST00000587465"; exon_number "6"; gene_name "TNNT1"; ref_gene_id "ENSG00000105048";
chr19	StringTie	exon	55141186	55141302	1000	-	.	gene_id "MSTRG.90490"; transcript_id "ENST00000587465"; exon_number "7"; gene_name "TNNT1"; ref_gene_id "ENSG00000105048";
chr19	StringTie	exon	55141857	55141920	1000	-	.	gene_id "MSTRG.90490"; transcript_id "ENST00000587465"; exon_number "8"; gene_name "TNNT1"; ref_gene_id "ENSG00000105048";
chr19	StringTie	exon	55145544	55145565	1000	-	.	gene_id "MSTRG.90490"; transcript_id "ENST00000587465"; exon_number "9"; gene_name "TNNT1"; ref_gene_id "ENSG00000105048";
chr19	StringTie	exon	55146434	55146466	1000	-	.	gene_id "MSTRG.90490"; transcript_id "ENST00000587465"; exon_number "10"; gene_name "TNNT1"; ref_gene_id "ENSG00000105048";
chr19	StringTie	exon	55146681	55146949	1000	-	.	gene_id "MSTRG.90490"; transcript_id "ENST00000587465"; exon_number "11"; gene_name "TNNT1"; ref_gene_id "ENSG00000105048";
chr19	StringTie	transcript	55132794	55149193	1000	-	.	gene_id "MSTRG.90490"; transcript_id "ENST00000587758"; gene_name "TNNT1"; ref_gene_id "ENSG00000105048";
chr19	StringTie	exon	55132794	55132960	1000	-	.	gene_id "MSTRG.90490"; transcript_id "ENST00000587758"; exon_number "1"; gene_name "TNNT1"; ref_gene_id "ENSG00000105048";
chr19	StringTie	exon	55133887	55133927	1000	-	.	gene_id "MSTRG.90490"; transcript_id "ENST00000587758"; exon_number "2"; gene_name "TNNT1"; ref_gene_id "ENSG00000105048";
chr19	StringTie	exon	55134066	55134156	1000	-	.	gene_id "MSTRG.90490"; transcript_id "ENST00000587758"; exon_number "3"; gene_name "TNNT1"; ref_gene_id "ENSG00000105048";
chr19	StringTie	exon	55137103	55137212	1000	-	.	gene_id "MSTRG.90490"; transcript_id "ENST00000587758"; exon_number "4"; gene_name "TNNT1"; ref_gene_id "ENSG00000105048";
chr19	StringTie	exon	55137961	55138074	1000	-	.	gene_id "MSTRG.90490"; transcript_id "ENST00000587758"; exon_number "5"; gene_name "TNNT1"; ref_gene_id "ENSG00000105048";
chr19	StringTie	exon	55140883	55140960	1000	-	.	gene_id "MSTRG.90490"; transcript_id "ENST00000587758"; exon_number "6"; gene_name "TNNT1"; ref_gene_id "ENSG00000105048";
chr19	StringTie	exon	55141186	55141302	1000	-	.	gene_id "MSTRG.90490"; transcript_id "ENST00000587758"; exon_number "7"; gene_name "TNNT1"; ref_gene_id "ENSG00000105048";
chr19	StringTie	exon	55141857	55141920	1000	-	.	gene_id "MSTRG.90490"; transcript_id "ENST00000587758"; exon_number "8"; gene_name "TNNT1"; ref_gene_id "ENSG00000105048";
chr19	StringTie	exon	55145544	55145565	1000	-	.	gene_id "MSTRG.90490"; transcript_id "ENST00000587758"; exon_number "9"; gene_name "TNNT1"; ref_gene_id "ENSG00000105048";
chr19	StringTie	exon	55146681	55146707	1000	-	.	gene_id "MSTRG.90490"; transcript_id "ENST00000587758"; exon_number "10"; gene_name "TNNT1"; ref_gene_id "ENSG00000105048";
chr19	StringTie	exon	55147008	55147021	1000	-	.	gene_id "MSTRG.90490"; transcript_id "ENST00000587758"; exon_number "11"; gene_name "TNNT1"; ref_gene_id "ENSG00000105048";
chr19	StringTie	exon	55147126	55147168	1000	-	.	gene_id "MSTRG.90490"; transcript_id "ENST00000587758"; exon_number "12"; gene_name "TNNT1"; ref_gene_id "ENSG00000105048";
chr19	StringTie	exon	55147999	55148093	1000	-	.	gene_id "MSTRG.90490"; transcript_id "ENST00000587758"; exon_number "13"; gene_name "TNNT1"; ref_gene_id "ENSG00000105048";
chr19	StringTie	exon	55149161	55149193	1000	-	.	gene_id "MSTRG.90490"; transcript_id "ENST00000587758"; exon_number "14"; gene_name "TNNT1"; ref_gene_id "ENSG00000105048";
chr19	StringTie	transcript	55158753	55160659	1000	-	.	gene_id "MSTRG.90490"; transcript_id "ENST00000587789"; gene_name "DNAAF3"; ref_gene_id "ENSG00000167646";
chr19	StringTie	exon	55158753	55159449	1000	-	.	gene_id "MSTRG.90490"; transcript_id "ENST00000587789"; exon_number "1"; gene_name "DNAAF3"; ref_gene_id "ENSG00000167646";
chr19	StringTie	exon	55159533	55159720	1000	-	.	gene_id "MSTRG.90490"; transcript_id "ENST00000587789"; exon_number "2"; gene_name "DNAAF3"; ref_gene_id "ENSG00000167646";
chr19	StringTie	exon	55159899	55160013	1000	-	.	gene_id "MSTRG.90490"; transcript_id "ENST00000587789"; exon_number "3"; gene_name "DNAAF3"; ref_gene_id "ENSG00000167646";
chr19	StringTie	exon	55160640	55160659	1000	-	.	gene_id "MSTRG.90490"; transcript_id "ENST00000587789"; exon_number "4"; gene_name "DNAAF3"; ref_gene_id "ENSG00000167646";
chr19	StringTie	transcript	55154757	55160671	1000	-	.	gene_id "MSTRG.90490"; transcript_id "ENST00000587871"; gene_name "CTD-2587H24.4"; ref_gene_id "ENSG00000267110";
chr19	StringTie	exon	55154757	55154830	1000	-	.	gene_id "MSTRG.90490"; transcript_id "ENST00000587871"; exon_number "1"; gene_name "CTD-2587H24.4"; ref_gene_id "ENSG00000267110";
chr19	StringTie	exon	55156201	55156332	1000	-	.	gene_id "MSTRG.90490"; transcript_id "ENST00000587871"; exon_number "2"; gene_name "CTD-2587H24.4"; ref_gene_id "ENSG00000267110";
chr19	StringTie	exon	55156603	55156644	1000	-	.	gene_id "MSTRG.90490"; transcript_id "ENST00000587871"; exon_number "3"; gene_name "CTD-2587H24.4"; ref_gene_id "ENSG00000267110";
chr19	StringTie	exon	55157050	55157128	1000	-	.	gene_id "MSTRG.90490"; transcript_id "ENST00000587871"; exon_number "4"; gene_name "CTD-2587H24.4"; ref_gene_id "ENSG00000267110";
chr19	StringTie	exon	55157562	55157730	1000	-	.	gene_id "MSTRG.90490"; transcript_id "ENST00000587871"; exon_number "5"; gene_name "CTD-2587H24.4"; ref_gene_id "ENSG00000267110";
chr19	StringTie	exon	55159193	55159449	1000	-	.	gene_id "MSTRG.90490"; transcript_id "ENST00000587871"; exon_number "6"; gene_name "CTD-2587H24.4"; ref_gene_id "ENSG00000267110";
chr19	StringTie	exon	55159533	55159607	1000	-	.	gene_id "MSTRG.90490"; transcript_id "ENST00000587871"; exon_number "7"; gene_name "CTD-2587H24.4"; ref_gene_id "ENSG00000267110";
chr19	StringTie	exon	55159899	55160013	1000	-	.	gene_id "MSTRG.90490"; transcript_id "ENST00000587871"; exon_number "8"; gene_name "CTD-2587H24.4"; ref_gene_id "ENSG00000267110";
chr19	StringTie	exon	55160640	55160671	1000	-	.	gene_id "MSTRG.90490"; transcript_id "ENST00000587871"; exon_number "9"; gene_name "CTD-2587H24.4"; ref_gene_id "ENSG00000267110";
chr19	StringTie	transcript	55158794	55160689	1000	-	.	gene_id "MSTRG.90490"; transcript_id "ENST00000588076"; gene_name "DNAAF3"; ref_gene_id "ENSG00000167646";
chr19	StringTie	exon	55158794	55159449	1000	-	.	gene_id "MSTRG.90490"; transcript_id "ENST00000588076"; exon_number "1"; gene_name "DNAAF3"; ref_gene_id "ENSG00000167646";
chr19	StringTie	exon	55159533	55159607	1000	-	.	gene_id "MSTRG.90490"; transcript_id "ENST00000588076"; exon_number "2"; gene_name "DNAAF3"; ref_gene_id "ENSG00000167646";
chr19	StringTie	exon	55159899	55160010	1000	-	.	gene_id "MSTRG.90490"; transcript_id "ENST00000588076"; exon_number "3"; gene_name "DNAAF3"; ref_gene_id "ENSG00000167646";
chr19	StringTie	exon	55160640	55160689	1000	-	.	gene_id "MSTRG.90490"; transcript_id "ENST00000588076"; exon_number "4"; gene_name "DNAAF3"; ref_gene_id "ENSG00000167646";
chr19	StringTie	transcript	55138018	55149206	1000	-	.	gene_id "MSTRG.90490"; transcript_id "ENST00000588147"; gene_name "TNNT1"; ref_gene_id "ENSG00000105048";
chr19	StringTie	exon	55138018	55138074	1000	-	.	gene_id "MSTRG.90490"; transcript_id "ENST00000588147"; exon_number "1"; gene_name "TNNT1"; ref_gene_id "ENSG00000105048";
chr19	StringTie	exon	55140883	55140960	1000	-	.	gene_id "MSTRG.90490"; transcript_id "ENST00000588147"; exon_number "2"; gene_name "TNNT1"; ref_gene_id "ENSG00000105048";
chr19	StringTie	exon	55141186	55141302	1000	-	.	gene_id "MSTRG.90490"; transcript_id "ENST00000588147"; exon_number "3"; gene_name "TNNT1"; ref_gene_id "ENSG00000105048";
chr19	StringTie	exon	55141857	55141920	1000	-	.	gene_id "MSTRG.90490"; transcript_id "ENST00000588147"; exon_number "4"; gene_name "TNNT1"; ref_gene_id "ENSG00000105048";
chr19	StringTie	exon	55145544	55145565	1000	-	.	gene_id "MSTRG.90490"; transcript_id "ENST00000588147"; exon_number "5"; gene_name "TNNT1"; ref_gene_id "ENSG00000105048";
chr19	StringTie	exon	55146660	55146707	1000	-	.	gene_id "MSTRG.90490"; transcript_id "ENST00000588147"; exon_number "6"; gene_name "TNNT1"; ref_gene_id "ENSG00000105048";
chr19	StringTie	exon	55147008	55147021	1000	-	.	gene_id "MSTRG.90490"; transcript_id "ENST00000588147"; exon_number "7"; gene_name "TNNT1"; ref_gene_id "ENSG00000105048";
chr19	StringTie	exon	55147126	55147168	1000	-	.	gene_id "MSTRG.90490"; transcript_id "ENST00000588147"; exon_number "8"; gene_name "TNNT1"; ref_gene_id "ENSG00000105048";
chr19	StringTie	exon	55149161	55149206	1000	-	.	gene_id "MSTRG.90490"; transcript_id "ENST00000588147"; exon_number "9"; gene_name "TNNT1"; ref_gene_id "ENSG00000105048";
chr19	StringTie	transcript	55132794	55149206	1000	-	.	gene_id "MSTRG.90490"; transcript_id "ENST00000588426"; gene_name "TNNT1"; ref_gene_id "ENSG00000105048";
chr19	StringTie	exon	55132794	55132960	1000	-	.	gene_id "MSTRG.90490"; transcript_id "ENST00000588426"; exon_number "1"; gene_name "TNNT1"; ref_gene_id "ENSG00000105048";
chr19	StringTie	exon	55133887	55133927	1000	-	.	gene_id "MSTRG.90490"; transcript_id "ENST00000588426"; exon_number "2"; gene_name "TNNT1"; ref_gene_id "ENSG00000105048";
chr19	StringTie	exon	55134066	55134156	1000	-	.	gene_id "MSTRG.90490"; transcript_id "ENST00000588426"; exon_number "3"; gene_name "TNNT1"; ref_gene_id "ENSG00000105048";
chr19	StringTie	exon	55137103	55137212	1000	-	.	gene_id "MSTRG.90490"; transcript_id "ENST00000588426"; exon_number "4"; gene_name "TNNT1"; ref_gene_id "ENSG00000105048";
chr19	StringTie	exon	55137961	55138074	1000	-	.	gene_id "MSTRG.90490"; transcript_id "ENST00000588426"; exon_number "5"; gene_name "TNNT1"; ref_gene_id "ENSG00000105048";
chr19	StringTie	exon	55140883	55140912	1000	-	.	gene_id "MSTRG.90490"; transcript_id "ENST00000588426"; exon_number "6"; gene_name "TNNT1"; ref_gene_id "ENSG00000105048";
chr19	StringTie	exon	55146681	55146707	1000	-	.	gene_id "MSTRG.90490"; transcript_id "ENST00000588426"; exon_number "7"; gene_name "TNNT1"; ref_gene_id "ENSG00000105048";
chr19	StringTie	exon	55147008	55147021	1000	-	.	gene_id "MSTRG.90490"; transcript_id "ENST00000588426"; exon_number "8"; gene_name "TNNT1"; ref_gene_id "ENSG00000105048";
chr19	StringTie	exon	55147126	55147168	1000	-	.	gene_id "MSTRG.90490"; transcript_id "ENST00000588426"; exon_number "9"; gene_name "TNNT1"; ref_gene_id "ENSG00000105048";
chr19	StringTie	exon	55149161	55149206	1000	-	.	gene_id "MSTRG.90490"; transcript_id "ENST00000588426"; exon_number "10"; gene_name "TNNT1"; ref_gene_id "ENSG00000105048";
chr19	StringTie	transcript	55151771	55156725	1000	-	.	gene_id "MSTRG.90490"; transcript_id "ENST00000588882"; gene_name "TNNI3"; ref_gene_id "ENSG00000129991";
chr19	StringTie	exon	55151771	55151917	1000	-	.	gene_id "MSTRG.90490"; transcript_id "ENST00000588882"; exon_number "1"; gene_name "TNNI3"; ref_gene_id "ENSG00000129991";
chr19	StringTie	exon	55154030	55154206	1000	-	.	gene_id "MSTRG.90490"; transcript_id "ENST00000588882"; exon_number "2"; gene_name "TNNI3"; ref_gene_id "ENSG00000129991";
chr19	StringTie	exon	55154741	55154830	1000	-	.	gene_id "MSTRG.90490"; transcript_id "ENST00000588882"; exon_number "3"; gene_name "TNNI3"; ref_gene_id "ENSG00000129991";
chr19	StringTie	exon	55156201	55156332	1000	-	.	gene_id "MSTRG.90490"; transcript_id "ENST00000588882"; exon_number "4"; gene_name "TNNI3"; ref_gene_id "ENSG00000129991";
chr19	StringTie	exon	55156603	55156725	1000	-	.	gene_id "MSTRG.90490"; transcript_id "ENST00000588882"; exon_number "5"; gene_name "TNNI3"; ref_gene_id "ENSG00000129991";
chr19	StringTie	transcript	55132794	55149354	1000	-	.	gene_id "MSTRG.90490"; transcript_id "ENST00000588981"; gene_name "TNNT1"; ref_gene_id "ENSG00000105048";
chr19	StringTie	exon	55132794	55132960	1000	-	.	gene_id "MSTRG.90490"; transcript_id "ENST00000588981"; exon_number "1"; gene_name "TNNT1"; ref_gene_id "ENSG00000105048";
chr19	StringTie	exon	55133887	55133927	1000	-	.	gene_id "MSTRG.90490"; transcript_id "ENST00000588981"; exon_number "2"; gene_name "TNNT1"; ref_gene_id "ENSG00000105048";
chr19	StringTie	exon	55134066	55134204	1000	-	.	gene_id "MSTRG.90490"; transcript_id "ENST00000588981"; exon_number "3"; gene_name "TNNT1"; ref_gene_id "ENSG00000105048";
chr19	StringTie	exon	55137103	55137212	1000	-	.	gene_id "MSTRG.90490"; transcript_id "ENST00000588981"; exon_number "4"; gene_name "TNNT1"; ref_gene_id "ENSG00000105048";
chr19	StringTie	exon	55137961	55138074	1000	-	.	gene_id "MSTRG.90490"; transcript_id "ENST00000588981"; exon_number "5"; gene_name "TNNT1"; ref_gene_id "ENSG00000105048";
chr19	StringTie	exon	55140883	55140960	1000	-	.	gene_id "MSTRG.90490"; transcript_id "ENST00000588981"; exon_number "6"; gene_name "TNNT1"; ref_gene_id "ENSG00000105048";
chr19	StringTie	exon	55141186	55141302	1000	-	.	gene_id "MSTRG.90490"; transcript_id "ENST00000588981"; exon_number "7"; gene_name "TNNT1"; ref_gene_id "ENSG00000105048";
chr19	StringTie	exon	55141857	55141920	1000	-	.	gene_id "MSTRG.90490"; transcript_id "ENST00000588981"; exon_number "8"; gene_name "TNNT1"; ref_gene_id "ENSG00000105048";
chr19	StringTie	exon	55145544	55145565	1000	-	.	gene_id "MSTRG.90490"; transcript_id "ENST00000588981"; exon_number "9"; gene_name "TNNT1"; ref_gene_id "ENSG00000105048";
chr19	StringTie	exon	55146434	55146466	1000	-	.	gene_id "MSTRG.90490"; transcript_id "ENST00000588981"; exon_number "10"; gene_name "TNNT1"; ref_gene_id "ENSG00000105048";
chr19	StringTie	exon	55146681	55146707	1000	-	.	gene_id "MSTRG.90490"; transcript_id "ENST00000588981"; exon_number "11"; gene_name "TNNT1"; ref_gene_id "ENSG00000105048";
chr19	StringTie	exon	55147008	55147021	1000	-	.	gene_id "MSTRG.90490"; transcript_id "ENST00000588981"; exon_number "12"; gene_name "TNNT1"; ref_gene_id "ENSG00000105048";
chr19	StringTie	exon	55147126	55147168	1000	-	.	gene_id "MSTRG.90490"; transcript_id "ENST00000588981"; exon_number "13"; gene_name "TNNT1"; ref_gene_id "ENSG00000105048";
chr19	StringTie	exon	55149161	55149354	1000	-	.	gene_id "MSTRG.90490"; transcript_id "ENST00000588981"; exon_number "14"; gene_name "TNNT1"; ref_gene_id "ENSG00000105048";
chr19	StringTie	transcript	55137976	55147308	1000	-	.	gene_id "MSTRG.90490"; transcript_id "ENST00000589226"; gene_name "TNNT1"; ref_gene_id "ENSG00000105048";
chr19	StringTie	exon	55137976	55138074	1000	-	.	gene_id "MSTRG.90490"; transcript_id "ENST00000589226"; exon_number "1"; gene_name "TNNT1"; ref_gene_id "ENSG00000105048";
chr19	StringTie	exon	55140883	55140960	1000	-	.	gene_id "MSTRG.90490"; transcript_id "ENST00000589226"; exon_number "2"; gene_name "TNNT1"; ref_gene_id "ENSG00000105048";
chr19	StringTie	exon	55141186	55141302	1000	-	.	gene_id "MSTRG.90490"; transcript_id "ENST00000589226"; exon_number "3"; gene_name "TNNT1"; ref_gene_id "ENSG00000105048";
chr19	StringTie	exon	55141857	55141920	1000	-	.	gene_id "MSTRG.90490"; transcript_id "ENST00000589226"; exon_number "4"; gene_name "TNNT1"; ref_gene_id "ENSG00000105048";
chr19	StringTie	exon	55145544	55145565	1000	-	.	gene_id "MSTRG.90490"; transcript_id "ENST00000589226"; exon_number "5"; gene_name "TNNT1"; ref_gene_id "ENSG00000105048";
chr19	StringTie	exon	55146681	55146707	1000	-	.	gene_id "MSTRG.90490"; transcript_id "ENST00000589226"; exon_number "6"; gene_name "TNNT1"; ref_gene_id "ENSG00000105048";
chr19	StringTie	exon	55147008	55147021	1000	-	.	gene_id "MSTRG.90490"; transcript_id "ENST00000589226"; exon_number "7"; gene_name "TNNT1"; ref_gene_id "ENSG00000105048";
chr19	StringTie	exon	55147126	55147308	1000	-	.	gene_id "MSTRG.90490"; transcript_id "ENST00000589226"; exon_number "8"; gene_name "TNNT1"; ref_gene_id "ENSG00000105048";
chr19	StringTie	transcript	55132828	55140922	1000	-	.	gene_id "MSTRG.90490"; transcript_id "ENST00000589745"; gene_name "TNNT1"; ref_gene_id "ENSG00000105048";
chr19	StringTie	exon	55132828	55132960	1000	-	.	gene_id "MSTRG.90490"; transcript_id "ENST00000589745"; exon_number "1"; gene_name "TNNT1"; ref_gene_id "ENSG00000105048";
chr19	StringTie	exon	55133887	55133927	1000	-	.	gene_id "MSTRG.90490"; transcript_id "ENST00000589745"; exon_number "2"; gene_name "TNNT1"; ref_gene_id "ENSG00000105048";
chr19	StringTie	exon	55134066	55134156	1000	-	.	gene_id "MSTRG.90490"; transcript_id "ENST00000589745"; exon_number "3"; gene_name "TNNT1"; ref_gene_id "ENSG00000105048";
chr19	StringTie	exon	55137103	55137212	1000	-	.	gene_id "MSTRG.90490"; transcript_id "ENST00000589745"; exon_number "4"; gene_name "TNNT1"; ref_gene_id "ENSG00000105048";
chr19	StringTie	exon	55137961	55138074	1000	-	.	gene_id "MSTRG.90490"; transcript_id "ENST00000589745"; exon_number "5"; gene_name "TNNT1"; ref_gene_id "ENSG00000105048";
chr19	StringTie	exon	55140883	55140922	1000	-	.	gene_id "MSTRG.90490"; transcript_id "ENST00000589745"; exon_number "6"; gene_name "TNNT1"; ref_gene_id "ENSG00000105048";
chr19	StringTie	transcript	55151770	55154406	1000	-	.	gene_id "MSTRG.90490"; transcript_id "ENST00000589864"; gene_name "TNNI3"; ref_gene_id "ENSG00000129991";
chr19	StringTie	exon	55151770	55151917	1000	-	.	gene_id "MSTRG.90490"; transcript_id "ENST00000589864"; exon_number "1"; gene_name "TNNI3"; ref_gene_id "ENSG00000129991";
chr19	StringTie	exon	55154030	55154406	1000	-	.	gene_id "MSTRG.90490"; transcript_id "ENST00000589864"; exon_number "2"; gene_name "TNNI3"; ref_gene_id "ENSG00000129991";
chr19	StringTie	transcript	55154746	55157716	1000	-	.	gene_id "MSTRG.90490"; transcript_id "ENST00000590463"; gene_name "TNNI3"; ref_gene_id "ENSG00000129991";
chr19	StringTie	exon	55154746	55154830	1000	-	.	gene_id "MSTRG.90490"; transcript_id "ENST00000590463"; exon_number "1"; gene_name "TNNI3"; ref_gene_id "ENSG00000129991";
chr19	StringTie	exon	55156201	55156332	1000	-	.	gene_id "MSTRG.90490"; transcript_id "ENST00000590463"; exon_number "2"; gene_name "TNNI3"; ref_gene_id "ENSG00000129991";
chr19	StringTie	exon	55156603	55156644	1000	-	.	gene_id "MSTRG.90490"; transcript_id "ENST00000590463"; exon_number "3"; gene_name "TNNI3"; ref_gene_id "ENSG00000129991";
chr19	StringTie	exon	55157050	55157133	1000	-	.	gene_id "MSTRG.90490"; transcript_id "ENST00000590463"; exon_number "4"; gene_name "TNNI3"; ref_gene_id "ENSG00000129991";
chr19	StringTie	exon	55157251	55157308	1000	-	.	gene_id "MSTRG.90490"; transcript_id "ENST00000590463"; exon_number "5"; gene_name "TNNI3"; ref_gene_id "ENSG00000129991";
chr19	StringTie	exon	55157579	55157716	1000	-	.	gene_id "MSTRG.90490"; transcript_id "ENST00000590463"; exon_number "6"; gene_name "TNNI3"; ref_gene_id "ENSG00000129991";
chr19	StringTie	transcript	55138005	55149206	1000	-	.	gene_id "MSTRG.90490"; transcript_id "ENST00000592920"; gene_name "TNNT1"; ref_gene_id "ENSG00000105048";
chr19	StringTie	exon	55138005	55138074	1000	-	.	gene_id "MSTRG.90490"; transcript_id "ENST00000592920"; exon_number "1"; gene_name "TNNT1"; ref_gene_id "ENSG00000105048";
chr19	StringTie	exon	55140652	55140699	1000	-	.	gene_id "MSTRG.90490"; transcript_id "ENST00000592920"; exon_number "2"; gene_name "TNNT1"; ref_gene_id "ENSG00000105048";
chr19	StringTie	exon	55140883	55140960	1000	-	.	gene_id "MSTRG.90490"; transcript_id "ENST00000592920"; exon_number "3"; gene_name "TNNT1"; ref_gene_id "ENSG00000105048";
chr19	StringTie	exon	55141186	55141302	1000	-	.	gene_id "MSTRG.90490"; transcript_id "ENST00000592920"; exon_number "4"; gene_name "TNNT1"; ref_gene_id "ENSG00000105048";
chr19	StringTie	exon	55141857	55141920	1000	-	.	gene_id "MSTRG.90490"; transcript_id "ENST00000592920"; exon_number "5"; gene_name "TNNT1"; ref_gene_id "ENSG00000105048";
chr19	StringTie	exon	55145544	55145565	1000	-	.	gene_id "MSTRG.90490"; transcript_id "ENST00000592920"; exon_number "6"; gene_name "TNNT1"; ref_gene_id "ENSG00000105048";
chr19	StringTie	exon	55146434	55146466	1000	-	.	gene_id "MSTRG.90490"; transcript_id "ENST00000592920"; exon_number "7"; gene_name "TNNT1"; ref_gene_id "ENSG00000105048";
chr19	StringTie	exon	55146681	55146707	1000	-	.	gene_id "MSTRG.90490"; transcript_id "ENST00000592920"; exon_number "8"; gene_name "TNNT1"; ref_gene_id "ENSG00000105048";
chr19	StringTie	exon	55147008	55147021	1000	-	.	gene_id "MSTRG.90490"; transcript_id "ENST00000592920"; exon_number "9"; gene_name "TNNT1"; ref_gene_id "ENSG00000105048";
chr19	StringTie	exon	55147105	55147168	1000	-	.	gene_id "MSTRG.90490"; transcript_id "ENST00000592920"; exon_number "10"; gene_name "TNNT1"; ref_gene_id "ENSG00000105048";
chr19	StringTie	exon	55149161	55149206	1000	-	.	gene_id "MSTRG.90490"; transcript_id "ENST00000592920"; exon_number "11"; gene_name "TNNT1"; ref_gene_id "ENSG00000105048";
chr19	StringTie	transcript	55137103	55147346	1000	-	.	gene_id "MSTRG.90490"; transcript_id "ENST00000593046"; gene_name "TNNT1"; ref_gene_id "ENSG00000105048";
chr19	StringTie	exon	55137103	55137212	1000	-	.	gene_id "MSTRG.90490"; transcript_id "ENST00000593046"; exon_number "1"; gene_name "TNNT1"; ref_gene_id "ENSG00000105048";
chr19	StringTie	exon	55137961	55138074	1000	-	.	gene_id "MSTRG.90490"; transcript_id "ENST00000593046"; exon_number "2"; gene_name "TNNT1"; ref_gene_id "ENSG00000105048";
chr19	StringTie	exon	55140883	55140960	1000	-	.	gene_id "MSTRG.90490"; transcript_id "ENST00000593046"; exon_number "3"; gene_name "TNNT1"; ref_gene_id "ENSG00000105048";
chr19	StringTie	exon	55141186	55141302	1000	-	.	gene_id "MSTRG.90490"; transcript_id "ENST00000593046"; exon_number "4"; gene_name "TNNT1"; ref_gene_id "ENSG00000105048";
chr19	StringTie	exon	55141857	55141920	1000	-	.	gene_id "MSTRG.90490"; transcript_id "ENST00000593046"; exon_number "5"; gene_name "TNNT1"; ref_gene_id "ENSG00000105048";
chr19	StringTie	exon	55145544	55145565	1000	-	.	gene_id "MSTRG.90490"; transcript_id "ENST00000593046"; exon_number "6"; gene_name "TNNT1"; ref_gene_id "ENSG00000105048";
chr19	StringTie	exon	55146434	55146466	1000	-	.	gene_id "MSTRG.90490"; transcript_id "ENST00000593046"; exon_number "7"; gene_name "TNNT1"; ref_gene_id "ENSG00000105048";
chr19	StringTie	exon	55146681	55146707	1000	-	.	gene_id "MSTRG.90490"; transcript_id "ENST00000593046"; exon_number "8"; gene_name "TNNT1"; ref_gene_id "ENSG00000105048";
chr19	StringTie	exon	55147008	55147021	1000	-	.	gene_id "MSTRG.90490"; transcript_id "ENST00000593046"; exon_number "9"; gene_name "TNNT1"; ref_gene_id "ENSG00000105048";
chr19	StringTie	exon	55147126	55147346	1000	-	.	gene_id "MSTRG.90490"; transcript_id "ENST00000593046"; exon_number "10"; gene_name "TNNT1"; ref_gene_id "ENSG00000105048";
chr19	StringTie	transcript	55132826	55141891	1000	-	.	gene_id "MSTRG.90490"; transcript_id "ENST00000593194"; gene_name "TNNT1"; ref_gene_id "ENSG00000105048";
chr19	StringTie	exon	55132826	55132960	1000	-	.	gene_id "MSTRG.90490"; transcript_id "ENST00000593194"; exon_number "1"; gene_name "TNNT1"; ref_gene_id "ENSG00000105048";
chr19	StringTie	exon	55133887	55133927	1000	-	.	gene_id "MSTRG.90490"; transcript_id "ENST00000593194"; exon_number "2"; gene_name "TNNT1"; ref_gene_id "ENSG00000105048";
chr19	StringTie	exon	55134066	55134156	1000	-	.	gene_id "MSTRG.90490"; transcript_id "ENST00000593194"; exon_number "3"; gene_name "TNNT1"; ref_gene_id "ENSG00000105048";
chr19	StringTie	exon	55137103	55137212	1000	-	.	gene_id "MSTRG.90490"; transcript_id "ENST00000593194"; exon_number "4"; gene_name "TNNT1"; ref_gene_id "ENSG00000105048";
chr19	StringTie	exon	55137961	55138074	1000	-	.	gene_id "MSTRG.90490"; transcript_id "ENST00000593194"; exon_number "5"; gene_name "TNNT1"; ref_gene_id "ENSG00000105048";
chr19	StringTie	exon	55140883	55140960	1000	-	.	gene_id "MSTRG.90490"; transcript_id "ENST00000593194"; exon_number "6"; gene_name "TNNT1"; ref_gene_id "ENSG00000105048";
chr19	StringTie	exon	55141186	55141302	1000	-	.	gene_id "MSTRG.90490"; transcript_id "ENST00000593194"; exon_number "7"; gene_name "TNNT1"; ref_gene_id "ENSG00000105048";
chr19	StringTie	exon	55141857	55141891	1000	-	.	gene_id "MSTRG.90490"; transcript_id "ENST00000593194"; exon_number "8"; gene_name "TNNT1"; ref_gene_id "ENSG00000105048";
chr19	StringTie	transcript	55131889	55166696	1000	-	.	gene_id "MSTRG.90490"; transcript_id "MSTRG.90490.1";
chr19	StringTie	exon	55131889	55132960	1000	-	.	gene_id "MSTRG.90490"; transcript_id "MSTRG.90490.1"; exon_number "1";
chr19	StringTie	exon	55133887	55133927	1000	-	.	gene_id "MSTRG.90490"; transcript_id "MSTRG.90490.1"; exon_number "2";
chr19	StringTie	exon	55134066	55134156	1000	-	.	gene_id "MSTRG.90490"; transcript_id "MSTRG.90490.1"; exon_number "3";
chr19	StringTie	exon	55137103	55137212	1000	-	.	gene_id "MSTRG.90490"; transcript_id "MSTRG.90490.1"; exon_number "4";
chr19	StringTie	exon	55137961	55138074	1000	-	.	gene_id "MSTRG.90490"; transcript_id "MSTRG.90490.1"; exon_number "5";
chr19	StringTie	exon	55140883	55140960	1000	-	.	gene_id "MSTRG.90490"; transcript_id "MSTRG.90490.1"; exon_number "6";
chr19	StringTie	exon	55141186	55141302	1000	-	.	gene_id "MSTRG.90490"; transcript_id "MSTRG.90490.1"; exon_number "7";
chr19	StringTie	exon	55141857	55141920	1000	-	.	gene_id "MSTRG.90490"; transcript_id "MSTRG.90490.1"; exon_number "8";
chr19	StringTie	exon	55145544	55145565	1000	-	.	gene_id "MSTRG.90490"; transcript_id "MSTRG.90490.1"; exon_number "9";
chr19	StringTie	exon	55146434	55146466	1000	-	.	gene_id "MSTRG.90490"; transcript_id "MSTRG.90490.1"; exon_number "10";
chr19	StringTie	exon	55146681	55147021	1000	-	.	gene_id "MSTRG.90490"; transcript_id "MSTRG.90490.1"; exon_number "11";
chr19	StringTie	exon	55147126	55147168	1000	-	.	gene_id "MSTRG.90490"; transcript_id "MSTRG.90490.1"; exon_number "12";
chr19	StringTie	exon	55149161	55150597	1000	-	.	gene_id "MSTRG.90490"; transcript_id "MSTRG.90490.1"; exon_number "13";
chr19	StringTie	exon	55151711	55151917	1000	-	.	gene_id "MSTRG.90490"; transcript_id "MSTRG.90490.1"; exon_number "14";
chr19	StringTie	exon	55154030	55154206	1000	-	.	gene_id "MSTRG.90490"; transcript_id "MSTRG.90490.1"; exon_number "15";
chr19	StringTie	exon	55154741	55154830	1000	-	.	gene_id "MSTRG.90490"; transcript_id "MSTRG.90490.1"; exon_number "16";
chr19	StringTie	exon	55156201	55156332	1000	-	.	gene_id "MSTRG.90490"; transcript_id "MSTRG.90490.1"; exon_number "17";
chr19	StringTie	exon	55156603	55156644	1000	-	.	gene_id "MSTRG.90490"; transcript_id "MSTRG.90490.1"; exon_number "18";
chr19	StringTie	exon	55157050	55157133	1000	-	.	gene_id "MSTRG.90490"; transcript_id "MSTRG.90490.1"; exon_number "19";
chr19	StringTie	exon	55157296	55157308	1000	-	.	gene_id "MSTRG.90490"; transcript_id "MSTRG.90490.1"; exon_number "20";
chr19	StringTie	exon	55157579	55157730	1000	-	.	gene_id "MSTRG.90490"; transcript_id "MSTRG.90490.1"; exon_number "21";
chr19	StringTie	exon	55158446	55159449	1000	-	.	gene_id "MSTRG.90490"; transcript_id "MSTRG.90490.1"; exon_number "22";
chr19	StringTie	exon	55159533	55159720	1000	-	.	gene_id "MSTRG.90490"; transcript_id "MSTRG.90490.1"; exon_number "23";
chr19	StringTie	exon	55159899	55160013	1000	-	.	gene_id "MSTRG.90490"; transcript_id "MSTRG.90490.1"; exon_number "24";
chr19	StringTie	exon	55160640	55161187	1000	-	.	gene_id "MSTRG.90490"; transcript_id "MSTRG.90490.1"; exon_number "25";
chr19	StringTie	exon	55161293	55161418	1000	-	.	gene_id "MSTRG.90490"; transcript_id "MSTRG.90490.1"; exon_number "26";
chr19	StringTie	exon	55161643	55161825	1000	-	.	gene_id "MSTRG.90490"; transcript_id "MSTRG.90490.1"; exon_number "27";
chr19	StringTie	exon	55162133	55162290	1000	-	.	gene_id "MSTRG.90490"; transcript_id "MSTRG.90490.1"; exon_number "28";
chr19	StringTie	exon	55165370	55165463	1000	-	.	gene_id "MSTRG.90490"; transcript_id "MSTRG.90490.1"; exon_number "29";
chr19	StringTie	exon	55165858	55166000	1000	-	.	gene_id "MSTRG.90490"; transcript_id "MSTRG.90490.1"; exon_number "30";
chr19	StringTie	exon	55166329	55166417	1000	-	.	gene_id "MSTRG.90490"; transcript_id "MSTRG.90490.1"; exon_number "31";
chr19	StringTie	exon	55166523	55166696	1000	-	.	gene_id "MSTRG.90490"; transcript_id "MSTRG.90490.1"; exon_number "32";
chr19	StringTie	transcript	55132703	55147917	1000	-	.	gene_id "MSTRG.90490"; transcript_id "MSTRG.90490.10";
chr19	StringTie	exon	55132703	55132960	1000	-	.	gene_id "MSTRG.90490"; transcript_id "MSTRG.90490.10"; exon_number "1";
chr19	StringTie	exon	55133887	55133927	1000	-	.	gene_id "MSTRG.90490"; transcript_id "MSTRG.90490.10"; exon_number "2";
chr19	StringTie	exon	55134066	55134156	1000	-	.	gene_id "MSTRG.90490"; transcript_id "MSTRG.90490.10"; exon_number "3";
chr19	StringTie	exon	55137103	55137212	1000	-	.	gene_id "MSTRG.90490"; transcript_id "MSTRG.90490.10"; exon_number "4";
chr19	StringTie	exon	55137961	55138074	1000	-	.	gene_id "MSTRG.90490"; transcript_id "MSTRG.90490.10"; exon_number "5";
chr19	StringTie	exon	55140883	55140960	1000	-	.	gene_id "MSTRG.90490"; transcript_id "MSTRG.90490.10"; exon_number "6";
chr19	StringTie	exon	55141186	55141302	1000	-	.	gene_id "MSTRG.90490"; transcript_id "MSTRG.90490.10"; exon_number "7";
chr19	StringTie	exon	55141857	55141920	1000	-	.	gene_id "MSTRG.90490"; transcript_id "MSTRG.90490.10"; exon_number "8";
chr19	StringTie	exon	55145544	55145565	1000	-	.	gene_id "MSTRG.90490"; transcript_id "MSTRG.90490.10"; exon_number "9";
chr19	StringTie	exon	55146681	55147021	1000	-	.	gene_id "MSTRG.90490"; transcript_id "MSTRG.90490.10"; exon_number "10";
chr19	StringTie	exon	55147126	55147350	1000	-	.	gene_id "MSTRG.90490"; transcript_id "MSTRG.90490.10"; exon_number "11";
chr19	StringTie	exon	55147799	55147917	1000	-	.	gene_id "MSTRG.90490"; transcript_id "MSTRG.90490.10"; exon_number "12";
chr19	StringTie	transcript	55158104	55166618	1000	-	.	gene_id "MSTRG.90490"; transcript_id "MSTRG.90490.100";
chr19	StringTie	exon	55158104	55159449	1000	-	.	gene_id "MSTRG.90490"; transcript_id "MSTRG.90490.100"; exon_number "1";
chr19	StringTie	exon	55159533	55159720	1000	-	.	gene_id "MSTRG.90490"; transcript_id "MSTRG.90490.100"; exon_number "2";
chr19	StringTie	exon	55159903	55160013	1000	-	.	gene_id "MSTRG.90490"; transcript_id "MSTRG.90490.100"; exon_number "3";
chr19	StringTie	exon	55160640	55161187	1000	-	.	gene_id "MSTRG.90490"; transcript_id "MSTRG.90490.100"; exon_number "4";
chr19	StringTie	exon	55161293	55161418	1000	-	.	gene_id "MSTRG.90490"; transcript_id "MSTRG.90490.100"; exon_number "5";
chr19	StringTie	exon	55161643	55162290	1000	-	.	gene_id "MSTRG.90490"; transcript_id "MSTRG.90490.100"; exon_number "6";
chr19	StringTie	exon	55165370	55165463	1000	-	.	gene_id "MSTRG.90490"; transcript_id "MSTRG.90490.100"; exon_number "7";
chr19	StringTie	exon	55165782	55166000	1000	-	.	gene_id "MSTRG.90490"; transcript_id "MSTRG.90490.100"; exon_number "8";
chr19	StringTie	exon	55166329	55166417	1000	-	.	gene_id "MSTRG.90490"; transcript_id "MSTRG.90490.100"; exon_number "9";
chr19	StringTie	exon	55166512	55166618	1000	-	.	gene_id "MSTRG.90490"; transcript_id "MSTRG.90490.100"; exon_number "10";
chr19	StringTie	transcript	55158104	55166616	1000	-	.	gene_id "MSTRG.90490"; transcript_id "MSTRG.90490.101";
chr19	StringTie	exon	55158104	55158619	1000	-	.	gene_id "MSTRG.90490"; transcript_id "MSTRG.90490.101"; exon_number "1";
chr19	StringTie	exon	55159193	55159449	1000	-	.	gene_id "MSTRG.90490"; transcript_id "MSTRG.90490.101"; exon_number "2";
chr19	StringTie	exon	55159533	55159720	1000	-	.	gene_id "MSTRG.90490"; transcript_id "MSTRG.90490.101"; exon_number "3";
chr19	StringTie	exon	55159899	55160013	1000	-	.	gene_id "MSTRG.90490"; transcript_id "MSTRG.90490.101"; exon_number "4";
chr19	StringTie	exon	55160640	55160775	1000	-	.	gene_id "MSTRG.90490"; transcript_id "MSTRG.90490.101"; exon_number "5";
chr19	StringTie	exon	55161065	55161187	1000	-	.	gene_id "MSTRG.90490"; transcript_id "MSTRG.90490.101"; exon_number "6";
chr19	StringTie	exon	55161293	55161418	1000	-	.	gene_id "MSTRG.90490"; transcript_id "MSTRG.90490.101"; exon_number "7";
chr19	StringTie	exon	55161643	55161825	1000	-	.	gene_id "MSTRG.90490"; transcript_id "MSTRG.90490.101"; exon_number "8";
chr19	StringTie	exon	55162133	55162290	1000	-	.	gene_id "MSTRG.90490"; transcript_id "MSTRG.90490.101"; exon_number "9";
chr19	StringTie	exon	55165370	55165463	1000	-	.	gene_id "MSTRG.90490"; transcript_id "MSTRG.90490.101"; exon_number "10";
chr19	StringTie	exon	55165858	55166000	1000	-	.	gene_id "MSTRG.90490"; transcript_id "MSTRG.90490.101"; exon_number "11";
chr19	StringTie	exon	55166329	55166417	1000	-	.	gene_id "MSTRG.90490"; transcript_id "MSTRG.90490.101"; exon_number "12";
chr19	StringTie	exon	55166523	55166616	1000	-	.	gene_id "MSTRG.90490"; transcript_id "MSTRG.90490.101"; exon_number "13";
chr19	StringTie	transcript	55158158	55166576	1000	-	.	gene_id "MSTRG.90490"; transcript_id "MSTRG.90490.102";
chr19	StringTie	exon	55158158	55159449	1000	-	.	gene_id "MSTRG.90490"; transcript_id "MSTRG.90490.102"; exon_number "1";
chr19	StringTie	exon	55159533	55159607	1000	-	.	gene_id "MSTRG.90490"; transcript_id "MSTRG.90490.102"; exon_number "2";
chr19	StringTie	exon	55159899	55160013	1000	-	.	gene_id "MSTRG.90490"; transcript_id "MSTRG.90490.102"; exon_number "3";
chr19	StringTie	exon	55160640	55161187	1000	-	.	gene_id "MSTRG.90490"; transcript_id "MSTRG.90490.102"; exon_number "4";
chr19	StringTie	exon	55161293	55161418	1000	-	.	gene_id "MSTRG.90490"; transcript_id "MSTRG.90490.102"; exon_number "5";
chr19	StringTie	exon	55161643	55161825	1000	-	.	gene_id "MSTRG.90490"; transcript_id "MSTRG.90490.102"; exon_number "6";
chr19	StringTie	exon	55162133	55162290	1000	-	.	gene_id "MSTRG.90490"; transcript_id "MSTRG.90490.102"; exon_number "7";
chr19	StringTie	exon	55165370	55165463	1000	-	.	gene_id "MSTRG.90490"; transcript_id "MSTRG.90490.102"; exon_number "8";
chr19	StringTie	exon	55165782	55166000	1000	-	.	gene_id "MSTRG.90490"; transcript_id "MSTRG.90490.102"; exon_number "9";
chr19	StringTie	exon	55166329	55166417	1000	-	.	gene_id "MSTRG.90490"; transcript_id "MSTRG.90490.102"; exon_number "10";
chr19	StringTie	exon	55166523	55166576	1000	-	.	gene_id "MSTRG.90490"; transcript_id "MSTRG.90490.102"; exon_number "11";
chr19	StringTie	transcript	55158164	55166902	1000	-	.	gene_id "MSTRG.90490"; transcript_id "MSTRG.90490.103";
chr19	StringTie	exon	55158164	55159449	1000	-	.	gene_id "MSTRG.90490"; transcript_id "MSTRG.90490.103"; exon_number "1";
chr19	StringTie	exon	55159533	55159720	1000	-	.	gene_id "MSTRG.90490"; transcript_id "MSTRG.90490.103"; exon_number "2";
chr19	StringTie	exon	55159899	55160013	1000	-	.	gene_id "MSTRG.90490"; transcript_id "MSTRG.90490.103"; exon_number "3";
chr19	StringTie	exon	55160640	55161187	1000	-	.	gene_id "MSTRG.90490"; transcript_id "MSTRG.90490.103"; exon_number "4";
chr19	StringTie	exon	55161293	55161418	1000	-	.	gene_id "MSTRG.90490"; transcript_id "MSTRG.90490.103"; exon_number "5";
chr19	StringTie	exon	55161643	55161825	1000	-	.	gene_id "MSTRG.90490"; transcript_id "MSTRG.90490.103"; exon_number "6";
chr19	StringTie	exon	55162133	55162290	1000	-	.	gene_id "MSTRG.90490"; transcript_id "MSTRG.90490.103"; exon_number "7";
chr19	StringTie	exon	55165370	55165463	1000	-	.	gene_id "MSTRG.90490"; transcript_id "MSTRG.90490.103"; exon_number "8";
chr19	StringTie	exon	55165858	55166000	1000	-	.	gene_id "MSTRG.90490"; transcript_id "MSTRG.90490.103"; exon_number "9";
chr19	StringTie	exon	55166329	55166417	1000	-	.	gene_id "MSTRG.90490"; transcript_id "MSTRG.90490.103"; exon_number "10";
chr19	StringTie	exon	55166512	55166902	1000	-	.	gene_id "MSTRG.90490"; transcript_id "MSTRG.90490.103"; exon_number "11";
chr19	StringTie	transcript	55158175	55162979	1000	-	.	gene_id "MSTRG.90490"; transcript_id "MSTRG.90490.104";
chr19	StringTie	exon	55158175	55159449	1000	-	.	gene_id "MSTRG.90490"; transcript_id "MSTRG.90490.104"; exon_number "1";
chr19	StringTie	exon	55159533	55159720	1000	-	.	gene_id "MSTRG.90490"; transcript_id "MSTRG.90490.104"; exon_number "2";
chr19	StringTie	exon	55159899	55160013	1000	-	.	gene_id "MSTRG.90490"; transcript_id "MSTRG.90490.104"; exon_number "3";
chr19	StringTie	exon	55160640	55160775	1000	-	.	gene_id "MSTRG.90490"; transcript_id "MSTRG.90490.104"; exon_number "4";
chr19	StringTie	exon	55161065	55161187	1000	-	.	gene_id "MSTRG.90490"; transcript_id "MSTRG.90490.104"; exon_number "5";
chr19	StringTie	exon	55162133	55162290	1000	-	.	gene_id "MSTRG.90490"; transcript_id "MSTRG.90490.104"; exon_number "6";
chr19	StringTie	exon	55162648	55162979	1000	-	.	gene_id "MSTRG.90490"; transcript_id "MSTRG.90490.104"; exon_number "7";
chr19	StringTie	transcript	55158194	55166616	1000	-	.	gene_id "MSTRG.90490"; transcript_id "MSTRG.90490.105";
chr19	StringTie	exon	55158194	55159449	1000	-	.	gene_id "MSTRG.90490"; transcript_id "MSTRG.90490.105"; exon_number "1";
chr19	StringTie	exon	55159533	55159720	1000	-	.	gene_id "MSTRG.90490"; transcript_id "MSTRG.90490.105"; exon_number "2";
chr19	StringTie	exon	55159899	55160010	1000	-	.	gene_id "MSTRG.90490"; transcript_id "MSTRG.90490.105"; exon_number "3";
chr19	StringTie	exon	55160640	55161187	1000	-	.	gene_id "MSTRG.90490"; transcript_id "MSTRG.90490.105"; exon_number "4";
chr19	StringTie	exon	55161293	55161418	1000	-	.	gene_id "MSTRG.90490"; transcript_id "MSTRG.90490.105"; exon_number "5";
chr19	StringTie	exon	55161643	55162290	1000	-	.	gene_id "MSTRG.90490"; transcript_id "MSTRG.90490.105"; exon_number "6";
chr19	StringTie	exon	55165370	55165463	1000	-	.	gene_id "MSTRG.90490"; transcript_id "MSTRG.90490.105"; exon_number "7";
chr19	StringTie	exon	55165782	55166000	1000	-	.	gene_id "MSTRG.90490"; transcript_id "MSTRG.90490.105"; exon_number "8";
chr19	StringTie	exon	55166329	55166417	1000	-	.	gene_id "MSTRG.90490"; transcript_id "MSTRG.90490.105"; exon_number "9";
chr19	StringTie	exon	55166523	55166616	1000	-	.	gene_id "MSTRG.90490"; transcript_id "MSTRG.90490.105"; exon_number "10";
chr19	StringTie	transcript	55158223	55162807	1000	-	.	gene_id "MSTRG.90490"; transcript_id "MSTRG.90490.106";
chr19	StringTie	exon	55158223	55159449	1000	-	.	gene_id "MSTRG.90490"; transcript_id "MSTRG.90490.106"; exon_number "1";
chr19	StringTie	exon	55159533	55159720	1000	-	.	gene_id "MSTRG.90490"; transcript_id "MSTRG.90490.106"; exon_number "2";
chr19	StringTie	exon	55159899	55160013	1000	-	.	gene_id "MSTRG.90490"; transcript_id "MSTRG.90490.106"; exon_number "3";
chr19	StringTie	exon	55160640	55161187	1000	-	.	gene_id "MSTRG.90490"; transcript_id "MSTRG.90490.106"; exon_number "4";
chr19	StringTie	exon	55162133	55162290	1000	-	.	gene_id "MSTRG.90490"; transcript_id "MSTRG.90490.106"; exon_number "5";
chr19	StringTie	exon	55162648	55162807	1000	-	.	gene_id "MSTRG.90490"; transcript_id "MSTRG.90490.106"; exon_number "6";
chr19	StringTie	transcript	55158252	55166576	1000	-	.	gene_id "MSTRG.90490"; transcript_id "MSTRG.90490.107";
chr19	StringTie	exon	55158252	55159449	1000	-	.	gene_id "MSTRG.90490"; transcript_id "MSTRG.90490.107"; exon_number "1";
chr19	StringTie	exon	55159533	55159720	1000	-	.	gene_id "MSTRG.90490"; transcript_id "MSTRG.90490.107"; exon_number "2";
chr19	StringTie	exon	55159899	55160013	1000	-	.	gene_id "MSTRG.90490"; transcript_id "MSTRG.90490.107"; exon_number "3";
chr19	StringTie	exon	55160640	55160775	1000	-	.	gene_id "MSTRG.90490"; transcript_id "MSTRG.90490.107"; exon_number "4";
chr19	StringTie	exon	55161065	55161187	1000	-	.	gene_id "MSTRG.90490"; transcript_id "MSTRG.90490.107"; exon_number "5";
chr19	StringTie	exon	55161293	55161418	1000	-	.	gene_id "MSTRG.90490"; transcript_id "MSTRG.90490.107"; exon_number "6";
chr19	StringTie	exon	55161643	55161825	1000	-	.	gene_id "MSTRG.90490"; transcript_id "MSTRG.90490.107"; exon_number "7";
chr19	StringTie	exon	55162133	55162290	1000	-	.	gene_id "MSTRG.90490"; transcript_id "MSTRG.90490.107"; exon_number "8";
chr19	StringTie	exon	55165370	55165463	1000	-	.	gene_id "MSTRG.90490"; transcript_id "MSTRG.90490.107"; exon_number "9";
chr19	StringTie	exon	55165782	55166000	1000	-	.	gene_id "MSTRG.90490"; transcript_id "MSTRG.90490.107"; exon_number "10";
chr19	StringTie	exon	55166329	55166417	1000	-	.	gene_id "MSTRG.90490"; transcript_id "MSTRG.90490.107"; exon_number "11";
chr19	StringTie	exon	55166523	55166576	1000	-	.	gene_id "MSTRG.90490"; transcript_id "MSTRG.90490.107"; exon_number "12";
chr19	StringTie	transcript	55158252	55166748	1000	-	.	gene_id "MSTRG.90490"; transcript_id "MSTRG.90490.108";
chr19	StringTie	exon	55158252	55158619	1000	-	.	gene_id "MSTRG.90490"; transcript_id "MSTRG.90490.108"; exon_number "1";
chr19	StringTie	exon	55159193	55159449	1000	-	.	gene_id "MSTRG.90490"; transcript_id "MSTRG.90490.108"; exon_number "2";
chr19	StringTie	exon	55159533	55159607	1000	-	.	gene_id "MSTRG.90490"; transcript_id "MSTRG.90490.108"; exon_number "3";
chr19	StringTie	exon	55159899	55160010	1000	-	.	gene_id "MSTRG.90490"; transcript_id "MSTRG.90490.108"; exon_number "4";
chr19	StringTie	exon	55160640	55161187	1000	-	.	gene_id "MSTRG.90490"; transcript_id "MSTRG.90490.108"; exon_number "5";
chr19	StringTie	exon	55161293	55161418	1000	-	.	gene_id "MSTRG.90490"; transcript_id "MSTRG.90490.108"; exon_number "6";
chr19	StringTie	exon	55161643	55162290	1000	-	.	gene_id "MSTRG.90490"; transcript_id "MSTRG.90490.108"; exon_number "7";
chr19	StringTie	exon	55165370	55165463	1000	-	.	gene_id "MSTRG.90490"; transcript_id "MSTRG.90490.108"; exon_number "8";
chr19	StringTie	exon	55165858	55166000	1000	-	.	gene_id "MSTRG.90490"; transcript_id "MSTRG.90490.108"; exon_number "9";
chr19	StringTie	exon	55166329	55166417	1000	-	.	gene_id "MSTRG.90490"; transcript_id "MSTRG.90490.108"; exon_number "10";
chr19	StringTie	exon	55166523	55166748	1000	-	.	gene_id "MSTRG.90490"; transcript_id "MSTRG.90490.108"; exon_number "11";
chr19	StringTie	transcript	55158252	55166816	1000	-	.	gene_id "MSTRG.90490"; transcript_id "MSTRG.90490.109";
chr19	StringTie	exon	55158252	55159449	1000	-	.	gene_id "MSTRG.90490"; transcript_id "MSTRG.90490.109"; exon_number "1";
chr19	StringTie	exon	55159533	55159607	1000	-	.	gene_id "MSTRG.90490"; transcript_id "MSTRG.90490.109"; exon_number "2";
chr19	StringTie	exon	55159903	55160013	1000	-	.	gene_id "MSTRG.90490"; transcript_id "MSTRG.90490.109"; exon_number "3";
chr19	StringTie	exon	55160640	55161187	1000	-	.	gene_id "MSTRG.90490"; transcript_id "MSTRG.90490.109"; exon_number "4";
chr19	StringTie	exon	55161293	55161418	1000	-	.	gene_id "MSTRG.90490"; transcript_id "MSTRG.90490.109"; exon_number "5";
chr19	StringTie	exon	55161643	55161825	1000	-	.	gene_id "MSTRG.90490"; transcript_id "MSTRG.90490.109"; exon_number "6";
chr19	StringTie	exon	55162133	55162290	1000	-	.	gene_id "MSTRG.90490"; transcript_id "MSTRG.90490.109"; exon_number "7";
chr19	StringTie	exon	55165370	55165463	1000	-	.	gene_id "MSTRG.90490"; transcript_id "MSTRG.90490.109"; exon_number "8";
chr19	StringTie	exon	55165858	55166000	1000	-	.	gene_id "MSTRG.90490"; transcript_id "MSTRG.90490.109"; exon_number "9";
chr19	StringTie	exon	55166329	55166417	1000	-	.	gene_id "MSTRG.90490"; transcript_id "MSTRG.90490.109"; exon_number "10";
chr19	StringTie	exon	55166512	55166816	1000	-	.	gene_id "MSTRG.90490"; transcript_id "MSTRG.90490.109"; exon_number "11";
chr19	StringTie	transcript	55132704	55166702	1000	-	.	gene_id "MSTRG.90490"; transcript_id "MSTRG.90490.11";
chr19	StringTie	exon	55132704	55132960	1000	-	.	gene_id "MSTRG.90490"; transcript_id "MSTRG.90490.11"; exon_number "1";
chr19	StringTie	exon	55133887	55133927	1000	-	.	gene_id "MSTRG.90490"; transcript_id "MSTRG.90490.11"; exon_number "2";
chr19	StringTie	exon	55134066	55134156	1000	-	.	gene_id "MSTRG.90490"; transcript_id "MSTRG.90490.11"; exon_number "3";
chr19	StringTie	exon	55137103	55137212	1000	-	.	gene_id "MSTRG.90490"; transcript_id "MSTRG.90490.11"; exon_number "4";
chr19	StringTie	exon	55137961	55138074	1000	-	.	gene_id "MSTRG.90490"; transcript_id "MSTRG.90490.11"; exon_number "5";
chr19	StringTie	exon	55140883	55140960	1000	-	.	gene_id "MSTRG.90490"; transcript_id "MSTRG.90490.11"; exon_number "6";
chr19	StringTie	exon	55141186	55141302	1000	-	.	gene_id "MSTRG.90490"; transcript_id "MSTRG.90490.11"; exon_number "7";
chr19	StringTie	exon	55141857	55141920	1000	-	.	gene_id "MSTRG.90490"; transcript_id "MSTRG.90490.11"; exon_number "8";
chr19	StringTie	exon	55145544	55145567	1000	-	.	gene_id "MSTRG.90490"; transcript_id "MSTRG.90490.11"; exon_number "9";
chr19	StringTie	exon	55157773	55159449	1000	-	.	gene_id "MSTRG.90490"; transcript_id "MSTRG.90490.11"; exon_number "10";
chr19	StringTie	exon	55159533	55159607	1000	-	.	gene_id "MSTRG.90490"; transcript_id "MSTRG.90490.11"; exon_number "11";
chr19	StringTie	exon	55159899	55160013	1000	-	.	gene_id "MSTRG.90490"; transcript_id "MSTRG.90490.11"; exon_number "12";
chr19	StringTie	exon	55160640	55160775	1000	-	.	gene_id "MSTRG.90490"; transcript_id "MSTRG.90490.11"; exon_number "13";
chr19	StringTie	exon	55161065	55161187	1000	-	.	gene_id "MSTRG.90490"; transcript_id "MSTRG.90490.11"; exon_number "14";
chr19	StringTie	exon	55161293	55161418	1000	-	.	gene_id "MSTRG.90490"; transcript_id "MSTRG.90490.11"; exon_number "15";
chr19	StringTie	exon	55161643	55161825	1000	-	.	gene_id "MSTRG.90490"; transcript_id "MSTRG.90490.11"; exon_number "16";
chr19	StringTie	exon	55162133	55162290	1000	-	.	gene_id "MSTRG.90490"; transcript_id "MSTRG.90490.11"; exon_number "17";
chr19	StringTie	exon	55165370	55165463	1000	-	.	gene_id "MSTRG.90490"; transcript_id "MSTRG.90490.11"; exon_number "18";
chr19	StringTie	exon	55165858	55166000	1000	-	.	gene_id "MSTRG.90490"; transcript_id "MSTRG.90490.11"; exon_number "19";
chr19	StringTie	exon	55166329	55166417	1000	-	.	gene_id "MSTRG.90490"; transcript_id "MSTRG.90490.11"; exon_number "20";
chr19	StringTie	exon	55166523	55166702	1000	-	.	gene_id "MSTRG.90490"; transcript_id "MSTRG.90490.11"; exon_number "21";
chr19	StringTie	transcript	55158265	55166626	1000	-	.	gene_id "MSTRG.90490"; transcript_id "MSTRG.90490.110";
chr19	StringTie	exon	55158265	55158619	1000	-	.	gene_id "MSTRG.90490"; transcript_id "MSTRG.90490.110"; exon_number "1";
chr19	StringTie	exon	55159193	55159449	1000	-	.	gene_id "MSTRG.90490"; transcript_id "MSTRG.90490.110"; exon_number "2";
chr19	StringTie	exon	55159533	55159720	1000	-	.	gene_id "MSTRG.90490"; transcript_id "MSTRG.90490.110"; exon_number "3";
chr19	StringTie	exon	55159899	55160013	1000	-	.	gene_id "MSTRG.90490"; transcript_id "MSTRG.90490.110"; exon_number "4";
chr19	StringTie	exon	55160640	55161187	1000	-	.	gene_id "MSTRG.90490"; transcript_id "MSTRG.90490.110"; exon_number "5";
chr19	StringTie	exon	55161293	55161418	1000	-	.	gene_id "MSTRG.90490"; transcript_id "MSTRG.90490.110"; exon_number "6";
chr19	StringTie	exon	55161643	55161825	1000	-	.	gene_id "MSTRG.90490"; transcript_id "MSTRG.90490.110"; exon_number "7";
chr19	StringTie	exon	55162133	55162290	1000	-	.	gene_id "MSTRG.90490"; transcript_id "MSTRG.90490.110"; exon_number "8";
chr19	StringTie	exon	55165370	55165463	1000	-	.	gene_id "MSTRG.90490"; transcript_id "MSTRG.90490.110"; exon_number "9";
chr19	StringTie	exon	55165858	55166000	1000	-	.	gene_id "MSTRG.90490"; transcript_id "MSTRG.90490.110"; exon_number "10";
chr19	StringTie	exon	55166329	55166417	1000	-	.	gene_id "MSTRG.90490"; transcript_id "MSTRG.90490.110"; exon_number "11";
chr19	StringTie	exon	55166523	55166626	1000	-	.	gene_id "MSTRG.90490"; transcript_id "MSTRG.90490.110"; exon_number "12";
chr19	StringTie	transcript	55158271	55162818	1000	-	.	gene_id "MSTRG.90490"; transcript_id "MSTRG.90490.111";
chr19	StringTie	exon	55158271	55159449	1000	-	.	gene_id "MSTRG.90490"; transcript_id "MSTRG.90490.111"; exon_number "1";
chr19	StringTie	exon	55159533	55159720	1000	-	.	gene_id "MSTRG.90490"; transcript_id "MSTRG.90490.111"; exon_number "2";
chr19	StringTie	exon	55159899	55160013	1000	-	.	gene_id "MSTRG.90490"; transcript_id "MSTRG.90490.111"; exon_number "3";
chr19	StringTie	exon	55160640	55161187	1000	-	.	gene_id "MSTRG.90490"; transcript_id "MSTRG.90490.111"; exon_number "4";
chr19	StringTie	exon	55161293	55161418	1000	-	.	gene_id "MSTRG.90490"; transcript_id "MSTRG.90490.111"; exon_number "5";
chr19	StringTie	exon	55161643	55161825	1000	-	.	gene_id "MSTRG.90490"; transcript_id "MSTRG.90490.111"; exon_number "6";
chr19	StringTie	exon	55162133	55162290	1000	-	.	gene_id "MSTRG.90490"; transcript_id "MSTRG.90490.111"; exon_number "7";
chr19	StringTie	exon	55162648	55162818	1000	-	.	gene_id "MSTRG.90490"; transcript_id "MSTRG.90490.111"; exon_number "8";
chr19	StringTie	transcript	55158271	55162818	1000	-	.	gene_id "MSTRG.90490"; transcript_id "MSTRG.90490.112";
chr19	StringTie	exon	55158271	55159449	1000	-	.	gene_id "MSTRG.90490"; transcript_id "MSTRG.90490.112"; exon_number "1";
chr19	StringTie	exon	55159533	55159607	1000	-	.	gene_id "MSTRG.90490"; transcript_id "MSTRG.90490.112"; exon_number "2";
chr19	StringTie	exon	55159903	55160013	1000	-	.	gene_id "MSTRG.90490"; transcript_id "MSTRG.90490.112"; exon_number "3";
chr19	StringTie	exon	55160640	55161187	1000	-	.	gene_id "MSTRG.90490"; transcript_id "MSTRG.90490.112"; exon_number "4";
chr19	StringTie	exon	55161293	55161418	1000	-	.	gene_id "MSTRG.90490"; transcript_id "MSTRG.90490.112"; exon_number "5";
chr19	StringTie	exon	55161643	55161825	1000	-	.	gene_id "MSTRG.90490"; transcript_id "MSTRG.90490.112"; exon_number "6";
chr19	StringTie	exon	55162133	55162290	1000	-	.	gene_id "MSTRG.90490"; transcript_id "MSTRG.90490.112"; exon_number "7";
chr19	StringTie	exon	55162648	55162818	1000	-	.	gene_id "MSTRG.90490"; transcript_id "MSTRG.90490.112"; exon_number "8";
chr19	StringTie	transcript	55158295	55166637	1000	-	.	gene_id "MSTRG.90490"; transcript_id "MSTRG.90490.113";
chr19	StringTie	exon	55158295	55159449	1000	-	.	gene_id "MSTRG.90490"; transcript_id "MSTRG.90490.113"; exon_number "1";
chr19	StringTie	exon	55159533	55159607	1000	-	.	gene_id "MSTRG.90490"; transcript_id "MSTRG.90490.113"; exon_number "2";
chr19	StringTie	exon	55159899	55160013	1000	-	.	gene_id "MSTRG.90490"; transcript_id "MSTRG.90490.113"; exon_number "3";
chr19	StringTie	exon	55160640	55161187	1000	-	.	gene_id "MSTRG.90490"; transcript_id "MSTRG.90490.113"; exon_number "4";
chr19	StringTie	exon	55161293	55161418	1000	-	.	gene_id "MSTRG.90490"; transcript_id "MSTRG.90490.113"; exon_number "5";
chr19	StringTie	exon	55161643	55161825	1000	-	.	gene_id "MSTRG.90490"; transcript_id "MSTRG.90490.113"; exon_number "6";
chr19	StringTie	exon	55162133	55162290	1000	-	.	gene_id "MSTRG.90490"; transcript_id "MSTRG.90490.113"; exon_number "7";
chr19	StringTie	exon	55165370	55165463	1000	-	.	gene_id "MSTRG.90490"; transcript_id "MSTRG.90490.113"; exon_number "8";
chr19	StringTie	exon	55165865	55166000	1000	-	.	gene_id "MSTRG.90490"; transcript_id "MSTRG.90490.113"; exon_number "9";
chr19	StringTie	exon	55166329	55166417	1000	-	.	gene_id "MSTRG.90490"; transcript_id "MSTRG.90490.113"; exon_number "10";
chr19	StringTie	exon	55166512	55166637	1000	-	.	gene_id "MSTRG.90490"; transcript_id "MSTRG.90490.113"; exon_number "11";
chr19	StringTie	transcript	55158295	55166419	1000	-	.	gene_id "MSTRG.90490"; transcript_id "MSTRG.90490.114";
chr19	StringTie	exon	55158295	55159449	1000	-	.	gene_id "MSTRG.90490"; transcript_id "MSTRG.90490.114"; exon_number "1";
chr19	StringTie	exon	55159533	55159720	1000	-	.	gene_id "MSTRG.90490"; transcript_id "MSTRG.90490.114"; exon_number "2";
chr19	StringTie	exon	55159899	55160010	1000	-	.	gene_id "MSTRG.90490"; transcript_id "MSTRG.90490.114"; exon_number "3";
chr19	StringTie	exon	55160640	55161187	1000	-	.	gene_id "MSTRG.90490"; transcript_id "MSTRG.90490.114"; exon_number "4";
chr19	StringTie	exon	55161293	55161418	1000	-	.	gene_id "MSTRG.90490"; transcript_id "MSTRG.90490.114"; exon_number "5";
chr19	StringTie	exon	55161643	55162290	1000	-	.	gene_id "MSTRG.90490"; transcript_id "MSTRG.90490.114"; exon_number "6";
chr19	StringTie	exon	55165370	55165463	1000	-	.	gene_id "MSTRG.90490"; transcript_id "MSTRG.90490.114"; exon_number "7";
chr19	StringTie	exon	55165865	55166000	1000	-	.	gene_id "MSTRG.90490"; transcript_id "MSTRG.90490.114"; exon_number "8";
chr19	StringTie	exon	55166329	55166419	1000	-	.	gene_id "MSTRG.90490"; transcript_id "MSTRG.90490.114"; exon_number "9";
chr19	StringTie	transcript	55158298	55161429	1000	-	.	gene_id "MSTRG.90490"; transcript_id "MSTRG.90490.115";
chr19	StringTie	exon	55158298	55159449	1000	-	.	gene_id "MSTRG.90490"; transcript_id "MSTRG.90490.115"; exon_number "1";
chr19	StringTie	exon	55159533	55159720	1000	-	.	gene_id "MSTRG.90490"; transcript_id "MSTRG.90490.115"; exon_number "2";
chr19	StringTie	exon	55159899	55160013	1000	-	.	gene_id "MSTRG.90490"; transcript_id "MSTRG.90490.115"; exon_number "3";
chr19	StringTie	exon	55160640	55160903	1000	-	.	gene_id "MSTRG.90490"; transcript_id "MSTRG.90490.115"; exon_number "4";
chr19	StringTie	exon	55161065	55161187	1000	-	.	gene_id "MSTRG.90490"; transcript_id "MSTRG.90490.115"; exon_number "5";
chr19	StringTie	exon	55161293	55161429	1000	-	.	gene_id "MSTRG.90490"; transcript_id "MSTRG.90490.115"; exon_number "6";
chr19	StringTie	transcript	55158298	55162818	1000	-	.	gene_id "MSTRG.90490"; transcript_id "MSTRG.90490.116";
chr19	StringTie	exon	55158298	55159449	1000	-	.	gene_id "MSTRG.90490"; transcript_id "MSTRG.90490.116"; exon_number "1";
chr19	StringTie	exon	55159533	55159607	1000	-	.	gene_id "MSTRG.90490"; transcript_id "MSTRG.90490.116"; exon_number "2";
chr19	StringTie	exon	55159899	55160010	1000	-	.	gene_id "MSTRG.90490"; transcript_id "MSTRG.90490.116"; exon_number "3";
chr19	StringTie	exon	55160640	55161187	1000	-	.	gene_id "MSTRG.90490"; transcript_id "MSTRG.90490.116"; exon_number "4";
chr19	StringTie	exon	55161293	55161418	1000	-	.	gene_id "MSTRG.90490"; transcript_id "MSTRG.90490.116"; exon_number "5";
chr19	StringTie	exon	55161643	55161825	1000	-	.	gene_id "MSTRG.90490"; transcript_id "MSTRG.90490.116"; exon_number "6";
chr19	StringTie	exon	55162133	55162290	1000	-	.	gene_id "MSTRG.90490"; transcript_id "MSTRG.90490.116"; exon_number "7";
chr19	StringTie	exon	55162648	55162818	1000	-	.	gene_id "MSTRG.90490"; transcript_id "MSTRG.90490.116"; exon_number "8";
chr19	StringTie	transcript	55158303	55166576	1000	-	.	gene_id "MSTRG.90490"; transcript_id "MSTRG.90490.117";
chr19	StringTie	exon	55158303	55159449	1000	-	.	gene_id "MSTRG.90490"; transcript_id "MSTRG.90490.117"; exon_number "1";
chr19	StringTie	exon	55159533	55159720	1000	-	.	gene_id "MSTRG.90490"; transcript_id "MSTRG.90490.117"; exon_number "2";
chr19	StringTie	exon	55159899	55160013	1000	-	.	gene_id "MSTRG.90490"; transcript_id "MSTRG.90490.117"; exon_number "3";
chr19	StringTie	exon	55160640	55160775	1000	-	.	gene_id "MSTRG.90490"; transcript_id "MSTRG.90490.117"; exon_number "4";
chr19	StringTie	exon	55161065	55161187	1000	-	.	gene_id "MSTRG.90490"; transcript_id "MSTRG.90490.117"; exon_number "5";
chr19	StringTie	exon	55161293	55161418	1000	-	.	gene_id "MSTRG.90490"; transcript_id "MSTRG.90490.117"; exon_number "6";
chr19	StringTie	exon	55161643	55161825	1000	-	.	gene_id "MSTRG.90490"; transcript_id "MSTRG.90490.117"; exon_number "7";
chr19	StringTie	exon	55162133	55162290	1000	-	.	gene_id "MSTRG.90490"; transcript_id "MSTRG.90490.117"; exon_number "8";
chr19	StringTie	exon	55165370	55165463	1000	-	.	gene_id "MSTRG.90490"; transcript_id "MSTRG.90490.117"; exon_number "9";
chr19	StringTie	exon	55165858	55166000	1000	-	.	gene_id "MSTRG.90490"; transcript_id "MSTRG.90490.117"; exon_number "10";
chr19	StringTie	exon	55166329	55166433	1000	-	.	gene_id "MSTRG.90490"; transcript_id "MSTRG.90490.117"; exon_number "11";
chr19	StringTie	exon	55166512	55166576	1000	-	.	gene_id "MSTRG.90490"; transcript_id "MSTRG.90490.117"; exon_number "12";
chr19	StringTie	transcript	55158308	55166637	1000	-	.	gene_id "MSTRG.90490"; transcript_id "MSTRG.90490.118";
chr19	StringTie	exon	55158308	55158619	1000	-	.	gene_id "MSTRG.90490"; transcript_id "MSTRG.90490.118"; exon_number "1";
chr19	StringTie	exon	55159193	55159449	1000	-	.	gene_id "MSTRG.90490"; transcript_id "MSTRG.90490.118"; exon_number "2";
chr19	StringTie	exon	55159533	55159720	1000	-	.	gene_id "MSTRG.90490"; transcript_id "MSTRG.90490.118"; exon_number "3";
chr19	StringTie	exon	55159899	55160010	1000	-	.	gene_id "MSTRG.90490"; transcript_id "MSTRG.90490.118"; exon_number "4";
chr19	StringTie	exon	55160640	55161187	1000	-	.	gene_id "MSTRG.90490"; transcript_id "MSTRG.90490.118"; exon_number "5";
chr19	StringTie	exon	55161293	55161418	1000	-	.	gene_id "MSTRG.90490"; transcript_id "MSTRG.90490.118"; exon_number "6";
chr19	StringTie	exon	55161643	55162290	1000	-	.	gene_id "MSTRG.90490"; transcript_id "MSTRG.90490.118"; exon_number "7";
chr19	StringTie	exon	55165370	55165463	1000	-	.	gene_id "MSTRG.90490"; transcript_id "MSTRG.90490.118"; exon_number "8";
chr19	StringTie	exon	55165858	55166000	1000	-	.	gene_id "MSTRG.90490"; transcript_id "MSTRG.90490.118"; exon_number "9";
chr19	StringTie	exon	55166329	55166417	1000	-	.	gene_id "MSTRG.90490"; transcript_id "MSTRG.90490.118"; exon_number "10";
chr19	StringTie	exon	55166523	55166637	1000	-	.	gene_id "MSTRG.90490"; transcript_id "MSTRG.90490.118"; exon_number "11";
chr19	StringTie	transcript	55158319	55160775	1000	-	.	gene_id "MSTRG.90490"; transcript_id "MSTRG.90490.119";
chr19	StringTie	exon	55158319	55159449	1000	-	.	gene_id "MSTRG.90490"; transcript_id "MSTRG.90490.119"; exon_number "1";
chr19	StringTie	exon	55159533	55159550	1000	-	.	gene_id "MSTRG.90490"; transcript_id "MSTRG.90490.119"; exon_number "2";
chr19	StringTie	exon	55159911	55160013	1000	-	.	gene_id "MSTRG.90490"; transcript_id "MSTRG.90490.119"; exon_number "3";
chr19	StringTie	exon	55160640	55160775	1000	-	.	gene_id "MSTRG.90490"; transcript_id "MSTRG.90490.119"; exon_number "4";
chr19	StringTie	transcript	55132708	55155289	1000	-	.	gene_id "MSTRG.90490"; transcript_id "MSTRG.90490.12";
chr19	StringTie	exon	55132708	55132960	1000	-	.	gene_id "MSTRG.90490"; transcript_id "MSTRG.90490.12"; exon_number "1";
chr19	StringTie	exon	55133887	55133927	1000	-	.	gene_id "MSTRG.90490"; transcript_id "MSTRG.90490.12"; exon_number "2";
chr19	StringTie	exon	55134066	55134156	1000	-	.	gene_id "MSTRG.90490"; transcript_id "MSTRG.90490.12"; exon_number "3";
chr19	StringTie	exon	55137103	55137212	1000	-	.	gene_id "MSTRG.90490"; transcript_id "MSTRG.90490.12"; exon_number "4";
chr19	StringTie	exon	55137961	55138074	1000	-	.	gene_id "MSTRG.90490"; transcript_id "MSTRG.90490.12"; exon_number "5";
chr19	StringTie	exon	55140883	55140960	1000	-	.	gene_id "MSTRG.90490"; transcript_id "MSTRG.90490.12"; exon_number "6";
chr19	StringTie	exon	55141186	55141302	1000	-	.	gene_id "MSTRG.90490"; transcript_id "MSTRG.90490.12"; exon_number "7";
chr19	StringTie	exon	55141857	55141920	1000	-	.	gene_id "MSTRG.90490"; transcript_id "MSTRG.90490.12"; exon_number "8";
chr19	StringTie	exon	55145544	55145565	1000	-	.	gene_id "MSTRG.90490"; transcript_id "MSTRG.90490.12"; exon_number "9";
chr19	StringTie	exon	55146681	55146707	1000	-	.	gene_id "MSTRG.90490"; transcript_id "MSTRG.90490.12"; exon_number "10";
chr19	StringTie	exon	55147008	55147021	1000	-	.	gene_id "MSTRG.90490"; transcript_id "MSTRG.90490.12"; exon_number "11";
chr19	StringTie	exon	55147126	55147350	1000	-	.	gene_id "MSTRG.90490"; transcript_id "MSTRG.90490.12"; exon_number "12";
chr19	StringTie	exon	55147799	55147829	1000	-	.	gene_id "MSTRG.90490"; transcript_id "MSTRG.90490.12"; exon_number "13";
chr19	StringTie	exon	55154882	55155289	1000	-	.	gene_id "MSTRG.90490"; transcript_id "MSTRG.90490.12"; exon_number "14";
chr19	StringTie	transcript	55158347	55166694	1000	-	.	gene_id "MSTRG.90490"; transcript_id "MSTRG.90490.120";
chr19	StringTie	exon	55158347	55159449	1000	-	.	gene_id "MSTRG.90490"; transcript_id "MSTRG.90490.120"; exon_number "1";
chr19	StringTie	exon	55159533	55159607	1000	-	.	gene_id "MSTRG.90490"; transcript_id "MSTRG.90490.120"; exon_number "2";
chr19	StringTie	exon	55159899	55160010	1000	-	.	gene_id "MSTRG.90490"; transcript_id "MSTRG.90490.120"; exon_number "3";
chr19	StringTie	exon	55160640	55161187	1000	-	.	gene_id "MSTRG.90490"; transcript_id "MSTRG.90490.120"; exon_number "4";
chr19	StringTie	exon	55161293	55161418	1000	-	.	gene_id "MSTRG.90490"; transcript_id "MSTRG.90490.120"; exon_number "5";
chr19	StringTie	exon	55161643	55161825	1000	-	.	gene_id "MSTRG.90490"; transcript_id "MSTRG.90490.120"; exon_number "6";
chr19	StringTie	exon	55162133	55162290	1000	-	.	gene_id "MSTRG.90490"; transcript_id "MSTRG.90490.120"; exon_number "7";
chr19	StringTie	exon	55165370	55165463	1000	-	.	gene_id "MSTRG.90490"; transcript_id "MSTRG.90490.120"; exon_number "8";
chr19	StringTie	exon	55165858	55166000	1000	-	.	gene_id "MSTRG.90490"; transcript_id "MSTRG.90490.120"; exon_number "9";
chr19	StringTie	exon	55166329	55166417	1000	-	.	gene_id "MSTRG.90490"; transcript_id "MSTRG.90490.120"; exon_number "10";
chr19	StringTie	exon	55166523	55166694	1000	-	.	gene_id "MSTRG.90490"; transcript_id "MSTRG.90490.120"; exon_number "11";
chr19	StringTie	transcript	55158375	55166901	1000	-	.	gene_id "MSTRG.90490"; transcript_id "MSTRG.90490.121";
chr19	StringTie	exon	55158375	55159449	1000	-	.	gene_id "MSTRG.90490"; transcript_id "MSTRG.90490.121"; exon_number "1";
chr19	StringTie	exon	55159533	55159720	1000	-	.	gene_id "MSTRG.90490"; transcript_id "MSTRG.90490.121"; exon_number "2";
chr19	StringTie	exon	55159899	55160010	1000	-	.	gene_id "MSTRG.90490"; transcript_id "MSTRG.90490.121"; exon_number "3";
chr19	StringTie	exon	55160640	55160775	1000	-	.	gene_id "MSTRG.90490"; transcript_id "MSTRG.90490.121"; exon_number "4";
chr19	StringTie	exon	55161065	55161187	1000	-	.	gene_id "MSTRG.90490"; transcript_id "MSTRG.90490.121"; exon_number "5";
chr19	StringTie	exon	55161293	55161418	1000	-	.	gene_id "MSTRG.90490"; transcript_id "MSTRG.90490.121"; exon_number "6";
chr19	StringTie	exon	55161643	55161825	1000	-	.	gene_id "MSTRG.90490"; transcript_id "MSTRG.90490.121"; exon_number "7";
chr19	StringTie	exon	55162133	55162290	1000	-	.	gene_id "MSTRG.90490"; transcript_id "MSTRG.90490.121"; exon_number "8";
chr19	StringTie	exon	55165370	55165463	1000	-	.	gene_id "MSTRG.90490"; transcript_id "MSTRG.90490.121"; exon_number "9";
chr19	StringTie	exon	55165858	55166000	1000	-	.	gene_id "MSTRG.90490"; transcript_id "MSTRG.90490.121"; exon_number "10";
chr19	StringTie	exon	55166329	55166417	1000	-	.	gene_id "MSTRG.90490"; transcript_id "MSTRG.90490.121"; exon_number "11";
chr19	StringTie	exon	55166512	55166901	1000	-	.	gene_id "MSTRG.90490"; transcript_id "MSTRG.90490.121"; exon_number "12";
chr19	StringTie	transcript	55158505	55162818	1000	-	.	gene_id "MSTRG.90490"; transcript_id "MSTRG.90490.122";
chr19	StringTie	exon	55158505	55159449	1000	-	.	gene_id "MSTRG.90490"; transcript_id "MSTRG.90490.122"; exon_number "1";
chr19	StringTie	exon	55159533	55159607	1000	-	.	gene_id "MSTRG.90490"; transcript_id "MSTRG.90490.122"; exon_number "2";
chr19	StringTie	exon	55159899	55161187	1000	-	.	gene_id "MSTRG.90490"; transcript_id "MSTRG.90490.122"; exon_number "3";
chr19	StringTie	exon	55161293	55161418	1000	-	.	gene_id "MSTRG.90490"; transcript_id "MSTRG.90490.122"; exon_number "4";
chr19	StringTie	exon	55161643	55161825	1000	-	.	gene_id "MSTRG.90490"; transcript_id "MSTRG.90490.122"; exon_number "5";
chr19	StringTie	exon	55162133	55162290	1000	-	.	gene_id "MSTRG.90490"; transcript_id "MSTRG.90490.122"; exon_number "6";
chr19	StringTie	exon	55162648	55162818	1000	-	.	gene_id "MSTRG.90490"; transcript_id "MSTRG.90490.122"; exon_number "7";
chr19	StringTie	transcript	55158562	55166576	1000	-	.	gene_id "MSTRG.90490"; transcript_id "MSTRG.90490.123";
chr19	StringTie	exon	55158562	55159449	1000	-	.	gene_id "MSTRG.90490"; transcript_id "MSTRG.90490.123"; exon_number "1";
chr19	StringTie	exon	55159533	55159720	1000	-	.	gene_id "MSTRG.90490"; transcript_id "MSTRG.90490.123"; exon_number "2";
chr19	StringTie	exon	55159899	55160010	1000	-	.	gene_id "MSTRG.90490"; transcript_id "MSTRG.90490.123"; exon_number "3";
chr19	StringTie	exon	55160640	55160775	1000	-	.	gene_id "MSTRG.90490"; transcript_id "MSTRG.90490.123"; exon_number "4";
chr19	StringTie	exon	55161065	55161187	1000	-	.	gene_id "MSTRG.90490"; transcript_id "MSTRG.90490.123"; exon_number "5";
chr19	StringTie	exon	55161293	55161418	1000	-	.	gene_id "MSTRG.90490"; transcript_id "MSTRG.90490.123"; exon_number "6";
chr19	StringTie	exon	55161643	55161825	1000	-	.	gene_id "MSTRG.90490"; transcript_id "MSTRG.90490.123"; exon_number "7";
chr19	StringTie	exon	55162133	55162290	1000	-	.	gene_id "MSTRG.90490"; transcript_id "MSTRG.90490.123"; exon_number "8";
chr19	StringTie	exon	55165370	55165463	1000	-	.	gene_id "MSTRG.90490"; transcript_id "MSTRG.90490.123"; exon_number "9";
chr19	StringTie	exon	55165858	55166000	1000	-	.	gene_id "MSTRG.90490"; transcript_id "MSTRG.90490.123"; exon_number "10";
chr19	StringTie	exon	55166329	55166433	1000	-	.	gene_id "MSTRG.90490"; transcript_id "MSTRG.90490.123"; exon_number "11";
chr19	StringTie	exon	55166512	55166576	1000	-	.	gene_id "MSTRG.90490"; transcript_id "MSTRG.90490.123"; exon_number "12";
chr19	StringTie	transcript	55158589	55166640	1000	-	.	gene_id "MSTRG.90490"; transcript_id "MSTRG.90490.124";
chr19	StringTie	exon	55158589	55159449	1000	-	.	gene_id "MSTRG.90490"; transcript_id "MSTRG.90490.124"; exon_number "1";
chr19	StringTie	exon	55159533	55159607	1000	-	.	gene_id "MSTRG.90490"; transcript_id "MSTRG.90490.124"; exon_number "2";
chr19	StringTie	exon	55159899	55160010	1000	-	.	gene_id "MSTRG.90490"; transcript_id "MSTRG.90490.124"; exon_number "3";
chr19	StringTie	exon	55160640	55160775	1000	-	.	gene_id "MSTRG.90490"; transcript_id "MSTRG.90490.124"; exon_number "4";
chr19	StringTie	exon	55161065	55161187	1000	-	.	gene_id "MSTRG.90490"; transcript_id "MSTRG.90490.124"; exon_number "5";
chr19	StringTie	exon	55161293	55161418	1000	-	.	gene_id "MSTRG.90490"; transcript_id "MSTRG.90490.124"; exon_number "6";
chr19	StringTie	exon	55161643	55161825	1000	-	.	gene_id "MSTRG.90490"; transcript_id "MSTRG.90490.124"; exon_number "7";
chr19	StringTie	exon	55162133	55162290	1000	-	.	gene_id "MSTRG.90490"; transcript_id "MSTRG.90490.124"; exon_number "8";
chr19	StringTie	exon	55165370	55165463	1000	-	.	gene_id "MSTRG.90490"; transcript_id "MSTRG.90490.124"; exon_number "9";
chr19	StringTie	exon	55165858	55166417	1000	-	.	gene_id "MSTRG.90490"; transcript_id "MSTRG.90490.124"; exon_number "10";
chr19	StringTie	exon	55166523	55166640	1000	-	.	gene_id "MSTRG.90490"; transcript_id "MSTRG.90490.124"; exon_number "11";
chr19	StringTie	transcript	55158625	55166640	1000	-	.	gene_id "MSTRG.90490"; transcript_id "MSTRG.90490.125";
chr19	StringTie	exon	55158625	55159449	1000	-	.	gene_id "MSTRG.90490"; transcript_id "MSTRG.90490.125"; exon_number "1";
chr19	StringTie	exon	55159533	55159720	1000	-	.	gene_id "MSTRG.90490"; transcript_id "MSTRG.90490.125"; exon_number "2";
chr19	StringTie	exon	55159899	55160010	1000	-	.	gene_id "MSTRG.90490"; transcript_id "MSTRG.90490.125"; exon_number "3";
chr19	StringTie	exon	55160640	55160775	1000	-	.	gene_id "MSTRG.90490"; transcript_id "MSTRG.90490.125"; exon_number "4";
chr19	StringTie	exon	55161065	55161187	1000	-	.	gene_id "MSTRG.90490"; transcript_id "MSTRG.90490.125"; exon_number "5";
chr19	StringTie	exon	55161293	55161418	1000	-	.	gene_id "MSTRG.90490"; transcript_id "MSTRG.90490.125"; exon_number "6";
chr19	StringTie	exon	55161643	55161825	1000	-	.	gene_id "MSTRG.90490"; transcript_id "MSTRG.90490.125"; exon_number "7";
chr19	StringTie	exon	55162133	55162290	1000	-	.	gene_id "MSTRG.90490"; transcript_id "MSTRG.90490.125"; exon_number "8";
chr19	StringTie	exon	55165370	55165463	1000	-	.	gene_id "MSTRG.90490"; transcript_id "MSTRG.90490.125"; exon_number "9";
chr19	StringTie	exon	55165858	55166077	1000	-	.	gene_id "MSTRG.90490"; transcript_id "MSTRG.90490.125"; exon_number "10";
chr19	StringTie	exon	55166329	55166417	1000	-	.	gene_id "MSTRG.90490"; transcript_id "MSTRG.90490.125"; exon_number "11";
chr19	StringTie	exon	55166523	55166640	1000	-	.	gene_id "MSTRG.90490"; transcript_id "MSTRG.90490.125"; exon_number "12";
chr19	StringTie	transcript	55158630	55166640	1000	-	.	gene_id "MSTRG.90490"; transcript_id "MSTRG.90490.126";
chr19	StringTie	exon	55158630	55159449	1000	-	.	gene_id "MSTRG.90490"; transcript_id "MSTRG.90490.126"; exon_number "1";
chr19	StringTie	exon	55159533	55159607	1000	-	.	gene_id "MSTRG.90490"; transcript_id "MSTRG.90490.126"; exon_number "2";
chr19	StringTie	exon	55159903	55160013	1000	-	.	gene_id "MSTRG.90490"; transcript_id "MSTRG.90490.126"; exon_number "3";
chr19	StringTie	exon	55160640	55161187	1000	-	.	gene_id "MSTRG.90490"; transcript_id "MSTRG.90490.126"; exon_number "4";
chr19	StringTie	exon	55161293	55161418	1000	-	.	gene_id "MSTRG.90490"; transcript_id "MSTRG.90490.126"; exon_number "5";
chr19	StringTie	exon	55161643	55161825	1000	-	.	gene_id "MSTRG.90490"; transcript_id "MSTRG.90490.126"; exon_number "6";
chr19	StringTie	exon	55162133	55162290	1000	-	.	gene_id "MSTRG.90490"; transcript_id "MSTRG.90490.126"; exon_number "7";
chr19	StringTie	exon	55165370	55165463	1000	-	.	gene_id "MSTRG.90490"; transcript_id "MSTRG.90490.126"; exon_number "8";
chr19	StringTie	exon	55165858	55166077	1000	-	.	gene_id "MSTRG.90490"; transcript_id "MSTRG.90490.126"; exon_number "9";
chr19	StringTie	exon	55166329	55166417	1000	-	.	gene_id "MSTRG.90490"; transcript_id "MSTRG.90490.126"; exon_number "10";
chr19	StringTie	exon	55166523	55166640	1000	-	.	gene_id "MSTRG.90490"; transcript_id "MSTRG.90490.126"; exon_number "11";
chr19	StringTie	transcript	55158646	55166576	1000	-	.	gene_id "MSTRG.90490"; transcript_id "MSTRG.90490.127";
chr19	StringTie	exon	55158646	55159449	1000	-	.	gene_id "MSTRG.90490"; transcript_id "MSTRG.90490.127"; exon_number "1";
chr19	StringTie	exon	55159533	55159607	1000	-	.	gene_id "MSTRG.90490"; transcript_id "MSTRG.90490.127"; exon_number "2";
chr19	StringTie	exon	55159899	55160010	1000	-	.	gene_id "MSTRG.90490"; transcript_id "MSTRG.90490.127"; exon_number "3";
chr19	StringTie	exon	55160640	55160775	1000	-	.	gene_id "MSTRG.90490"; transcript_id "MSTRG.90490.127"; exon_number "4";
chr19	StringTie	exon	55161065	55161187	1000	-	.	gene_id "MSTRG.90490"; transcript_id "MSTRG.90490.127"; exon_number "5";
chr19	StringTie	exon	55161293	55161418	1000	-	.	gene_id "MSTRG.90490"; transcript_id "MSTRG.90490.127"; exon_number "6";
chr19	StringTie	exon	55161643	55161825	1000	-	.	gene_id "MSTRG.90490"; transcript_id "MSTRG.90490.127"; exon_number "7";
chr19	StringTie	exon	55162133	55162290	1000	-	.	gene_id "MSTRG.90490"; transcript_id "MSTRG.90490.127"; exon_number "8";
chr19	StringTie	exon	55165370	55165463	1000	-	.	gene_id "MSTRG.90490"; transcript_id "MSTRG.90490.127"; exon_number "9";
chr19	StringTie	exon	55165858	55166077	1000	-	.	gene_id "MSTRG.90490"; transcript_id "MSTRG.90490.127"; exon_number "10";
chr19	StringTie	exon	55166329	55166417	1000	-	.	gene_id "MSTRG.90490"; transcript_id "MSTRG.90490.127"; exon_number "11";
chr19	StringTie	exon	55166512	55166576	1000	-	.	gene_id "MSTRG.90490"; transcript_id "MSTRG.90490.127"; exon_number "12";
chr19	StringTie	transcript	55158648	55166636	1000	-	.	gene_id "MSTRG.90490"; transcript_id "MSTRG.90490.128";
chr19	StringTie	exon	55158648	55159449	1000	-	.	gene_id "MSTRG.90490"; transcript_id "MSTRG.90490.128"; exon_number "1";
chr19	StringTie	exon	55159533	55159607	1000	-	.	gene_id "MSTRG.90490"; transcript_id "MSTRG.90490.128"; exon_number "2";
chr19	StringTie	exon	55159899	55160013	1000	-	.	gene_id "MSTRG.90490"; transcript_id "MSTRG.90490.128"; exon_number "3";
chr19	StringTie	exon	55160640	55161187	1000	-	.	gene_id "MSTRG.90490"; transcript_id "MSTRG.90490.128"; exon_number "4";
chr19	StringTie	exon	55161293	55161418	1000	-	.	gene_id "MSTRG.90490"; transcript_id "MSTRG.90490.128"; exon_number "5";
chr19	StringTie	exon	55161643	55161825	1000	-	.	gene_id "MSTRG.90490"; transcript_id "MSTRG.90490.128"; exon_number "6";
chr19	StringTie	exon	55162133	55162290	1000	-	.	gene_id "MSTRG.90490"; transcript_id "MSTRG.90490.128"; exon_number "7";
chr19	StringTie	exon	55165370	55165463	1000	-	.	gene_id "MSTRG.90490"; transcript_id "MSTRG.90490.128"; exon_number "8";
chr19	StringTie	exon	55165858	55166000	1000	-	.	gene_id "MSTRG.90490"; transcript_id "MSTRG.90490.128"; exon_number "9";
chr19	StringTie	exon	55166329	55166417	1000	-	.	gene_id "MSTRG.90490"; transcript_id "MSTRG.90490.128"; exon_number "10";
chr19	StringTie	exon	55166521	55166636	1000	-	.	gene_id "MSTRG.90490"; transcript_id "MSTRG.90490.128"; exon_number "11";
chr19	StringTie	transcript	55158654	55162016	1000	-	.	gene_id "MSTRG.90490"; transcript_id "MSTRG.90490.129";
chr19	StringTie	exon	55158654	55159449	1000	-	.	gene_id "MSTRG.90490"; transcript_id "MSTRG.90490.129"; exon_number "1";
chr19	StringTie	exon	55159533	55159607	1000	-	.	gene_id "MSTRG.90490"; transcript_id "MSTRG.90490.129"; exon_number "2";
chr19	StringTie	exon	55159903	55160010	1000	-	.	gene_id "MSTRG.90490"; transcript_id "MSTRG.90490.129"; exon_number "3";
chr19	StringTie	exon	55160640	55160775	1000	-	.	gene_id "MSTRG.90490"; transcript_id "MSTRG.90490.129"; exon_number "4";
chr19	StringTie	exon	55161065	55161187	1000	-	.	gene_id "MSTRG.90490"; transcript_id "MSTRG.90490.129"; exon_number "5";
chr19	StringTie	exon	55161293	55161418	1000	-	.	gene_id "MSTRG.90490"; transcript_id "MSTRG.90490.129"; exon_number "6";
chr19	StringTie	exon	55161643	55162016	1000	-	.	gene_id "MSTRG.90490"; transcript_id "MSTRG.90490.129"; exon_number "7";
chr19	StringTie	transcript	55132733	55147595	1000	-	.	gene_id "MSTRG.90490"; transcript_id "MSTRG.90490.13";
chr19	StringTie	exon	55132733	55132960	1000	-	.	gene_id "MSTRG.90490"; transcript_id "MSTRG.90490.13"; exon_number "1";
chr19	StringTie	exon	55133887	55133927	1000	-	.	gene_id "MSTRG.90490"; transcript_id "MSTRG.90490.13"; exon_number "2";
chr19	StringTie	exon	55134066	55134156	1000	-	.	gene_id "MSTRG.90490"; transcript_id "MSTRG.90490.13"; exon_number "3";
chr19	StringTie	exon	55137103	55137212	1000	-	.	gene_id "MSTRG.90490"; transcript_id "MSTRG.90490.13"; exon_number "4";
chr19	StringTie	exon	55137961	55138074	1000	-	.	gene_id "MSTRG.90490"; transcript_id "MSTRG.90490.13"; exon_number "5";
chr19	StringTie	exon	55140652	55140699	1000	-	.	gene_id "MSTRG.90490"; transcript_id "MSTRG.90490.13"; exon_number "6";
chr19	StringTie	exon	55140883	55140960	1000	-	.	gene_id "MSTRG.90490"; transcript_id "MSTRG.90490.13"; exon_number "7";
chr19	StringTie	exon	55141186	55141302	1000	-	.	gene_id "MSTRG.90490"; transcript_id "MSTRG.90490.13"; exon_number "8";
chr19	StringTie	exon	55141857	55141920	1000	-	.	gene_id "MSTRG.90490"; transcript_id "MSTRG.90490.13"; exon_number "9";
chr19	StringTie	exon	55145544	55145565	1000	-	.	gene_id "MSTRG.90490"; transcript_id "MSTRG.90490.13"; exon_number "10";
chr19	StringTie	exon	55146681	55147021	1000	-	.	gene_id "MSTRG.90490"; transcript_id "MSTRG.90490.13"; exon_number "11";
chr19	StringTie	exon	55147126	55147595	1000	-	.	gene_id "MSTRG.90490"; transcript_id "MSTRG.90490.13"; exon_number "12";
chr19	StringTie	transcript	55158663	55160775	1000	-	.	gene_id "MSTRG.90490"; transcript_id "MSTRG.90490.131";
chr19	StringTie	exon	55158663	55158701	1000	-	.	gene_id "MSTRG.90490"; transcript_id "MSTRG.90490.131"; exon_number "1";
chr19	StringTie	exon	55158755	55159449	1000	-	.	gene_id "MSTRG.90490"; transcript_id "MSTRG.90490.131"; exon_number "2";
chr19	StringTie	exon	55159533	55159720	1000	-	.	gene_id "MSTRG.90490"; transcript_id "MSTRG.90490.131"; exon_number "3";
chr19	StringTie	exon	55159899	55160013	1000	-	.	gene_id "MSTRG.90490"; transcript_id "MSTRG.90490.131"; exon_number "4";
chr19	StringTie	exon	55160640	55160775	1000	-	.	gene_id "MSTRG.90490"; transcript_id "MSTRG.90490.131"; exon_number "5";
chr19	StringTie	transcript	55158664	55166576	1000	-	.	gene_id "MSTRG.90490"; transcript_id "MSTRG.90490.137";
chr19	StringTie	exon	55158664	55159449	1000	-	.	gene_id "MSTRG.90490"; transcript_id "MSTRG.90490.137"; exon_number "1";
chr19	StringTie	exon	55159533	55159607	1000	-	.	gene_id "MSTRG.90490"; transcript_id "MSTRG.90490.137"; exon_number "2";
chr19	StringTie	exon	55159903	55160013	1000	-	.	gene_id "MSTRG.90490"; transcript_id "MSTRG.90490.137"; exon_number "3";
chr19	StringTie	exon	55160640	55160775	1000	-	.	gene_id "MSTRG.90490"; transcript_id "MSTRG.90490.137"; exon_number "4";
chr19	StringTie	exon	55161065	55161187	1000	-	.	gene_id "MSTRG.90490"; transcript_id "MSTRG.90490.137"; exon_number "5";
chr19	StringTie	exon	55161293	55161418	1000	-	.	gene_id "MSTRG.90490"; transcript_id "MSTRG.90490.137"; exon_number "6";
chr19	StringTie	exon	55161643	55161825	1000	-	.	gene_id "MSTRG.90490"; transcript_id "MSTRG.90490.137"; exon_number "7";
chr19	StringTie	exon	55162133	55162290	1000	-	.	gene_id "MSTRG.90490"; transcript_id "MSTRG.90490.137"; exon_number "8";
chr19	StringTie	exon	55165370	55165463	1000	-	.	gene_id "MSTRG.90490"; transcript_id "MSTRG.90490.137"; exon_number "9";
chr19	StringTie	exon	55165858	55166077	1000	-	.	gene_id "MSTRG.90490"; transcript_id "MSTRG.90490.137"; exon_number "10";
chr19	StringTie	exon	55166329	55166417	1000	-	.	gene_id "MSTRG.90490"; transcript_id "MSTRG.90490.137"; exon_number "11";
chr19	StringTie	exon	55166512	55166576	1000	-	.	gene_id "MSTRG.90490"; transcript_id "MSTRG.90490.137"; exon_number "12";
chr19	StringTie	transcript	55158665	55166576	1000	-	.	gene_id "MSTRG.90490"; transcript_id "MSTRG.90490.138";
chr19	StringTie	exon	55158665	55159449	1000	-	.	gene_id "MSTRG.90490"; transcript_id "MSTRG.90490.138"; exon_number "1";
chr19	StringTie	exon	55159533	55159607	1000	-	.	gene_id "MSTRG.90490"; transcript_id "MSTRG.90490.138"; exon_number "2";
chr19	StringTie	exon	55159899	55160010	1000	-	.	gene_id "MSTRG.90490"; transcript_id "MSTRG.90490.138"; exon_number "3";
chr19	StringTie	exon	55160640	55161187	1000	-	.	gene_id "MSTRG.90490"; transcript_id "MSTRG.90490.138"; exon_number "4";
chr19	StringTie	exon	55161293	55161418	1000	-	.	gene_id "MSTRG.90490"; transcript_id "MSTRG.90490.138"; exon_number "5";
chr19	StringTie	exon	55161643	55161825	1000	-	.	gene_id "MSTRG.90490"; transcript_id "MSTRG.90490.138"; exon_number "6";
chr19	StringTie	exon	55162133	55162290	1000	-	.	gene_id "MSTRG.90490"; transcript_id "MSTRG.90490.138"; exon_number "7";
chr19	StringTie	exon	55165370	55165463	1000	-	.	gene_id "MSTRG.90490"; transcript_id "MSTRG.90490.138"; exon_number "8";
chr19	StringTie	exon	55165858	55166000	1000	-	.	gene_id "MSTRG.90490"; transcript_id "MSTRG.90490.138"; exon_number "9";
chr19	StringTie	exon	55166329	55166433	1000	-	.	gene_id "MSTRG.90490"; transcript_id "MSTRG.90490.138"; exon_number "10";
chr19	StringTie	exon	55166512	55166576	1000	-	.	gene_id "MSTRG.90490"; transcript_id "MSTRG.90490.138"; exon_number "11";
chr19	StringTie	transcript	55158666	55166576	1000	-	.	gene_id "MSTRG.90490"; transcript_id "MSTRG.90490.139";
chr19	StringTie	exon	55158666	55159449	1000	-	.	gene_id "MSTRG.90490"; transcript_id "MSTRG.90490.139"; exon_number "1";
chr19	StringTie	exon	55159533	55159607	1000	-	.	gene_id "MSTRG.90490"; transcript_id "MSTRG.90490.139"; exon_number "2";
chr19	StringTie	exon	55159899	55160010	1000	-	.	gene_id "MSTRG.90490"; transcript_id "MSTRG.90490.139"; exon_number "3";
chr19	StringTie	exon	55160640	55160775	1000	-	.	gene_id "MSTRG.90490"; transcript_id "MSTRG.90490.139"; exon_number "4";
chr19	StringTie	exon	55161065	55161187	1000	-	.	gene_id "MSTRG.90490"; transcript_id "MSTRG.90490.139"; exon_number "5";
chr19	StringTie	exon	55161293	55161418	1000	-	.	gene_id "MSTRG.90490"; transcript_id "MSTRG.90490.139"; exon_number "6";
chr19	StringTie	exon	55161643	55161825	1000	-	.	gene_id "MSTRG.90490"; transcript_id "MSTRG.90490.139"; exon_number "7";
chr19	StringTie	exon	55162133	55162290	1000	-	.	gene_id "MSTRG.90490"; transcript_id "MSTRG.90490.139"; exon_number "8";
chr19	StringTie	exon	55165370	55165463	1000	-	.	gene_id "MSTRG.90490"; transcript_id "MSTRG.90490.139"; exon_number "9";
chr19	StringTie	exon	55165782	55166000	1000	-	.	gene_id "MSTRG.90490"; transcript_id "MSTRG.90490.139"; exon_number "10";
chr19	StringTie	exon	55166329	55166417	1000	-	.	gene_id "MSTRG.90490"; transcript_id "MSTRG.90490.139"; exon_number "11";
chr19	StringTie	exon	55166523	55166576	1000	-	.	gene_id "MSTRG.90490"; transcript_id "MSTRG.90490.139"; exon_number "12";
chr19	StringTie	transcript	55132735	55147855	1000	-	.	gene_id "MSTRG.90490"; transcript_id "MSTRG.90490.14";
chr19	StringTie	exon	55132735	55132960	1000	-	.	gene_id "MSTRG.90490"; transcript_id "MSTRG.90490.14"; exon_number "1";
chr19	StringTie	exon	55133887	55133927	1000	-	.	gene_id "MSTRG.90490"; transcript_id "MSTRG.90490.14"; exon_number "2";
chr19	StringTie	exon	55134066	55134156	1000	-	.	gene_id "MSTRG.90490"; transcript_id "MSTRG.90490.14"; exon_number "3";
chr19	StringTie	exon	55137103	55137212	1000	-	.	gene_id "MSTRG.90490"; transcript_id "MSTRG.90490.14"; exon_number "4";
chr19	StringTie	exon	55137961	55138074	1000	-	.	gene_id "MSTRG.90490"; transcript_id "MSTRG.90490.14"; exon_number "5";
chr19	StringTie	exon	55140883	55140960	1000	-	.	gene_id "MSTRG.90490"; transcript_id "MSTRG.90490.14"; exon_number "6";
chr19	StringTie	exon	55141186	55141302	1000	-	.	gene_id "MSTRG.90490"; transcript_id "MSTRG.90490.14"; exon_number "7";
chr19	StringTie	exon	55141857	55142057	1000	-	.	gene_id "MSTRG.90490"; transcript_id "MSTRG.90490.14"; exon_number "8";
chr19	StringTie	exon	55145544	55145565	1000	-	.	gene_id "MSTRG.90490"; transcript_id "MSTRG.90490.14"; exon_number "9";
chr19	StringTie	exon	55146434	55146466	1000	-	.	gene_id "MSTRG.90490"; transcript_id "MSTRG.90490.14"; exon_number "10";
chr19	StringTie	exon	55146681	55146707	1000	-	.	gene_id "MSTRG.90490"; transcript_id "MSTRG.90490.14"; exon_number "11";
chr19	StringTie	exon	55147008	55147021	1000	-	.	gene_id "MSTRG.90490"; transcript_id "MSTRG.90490.14"; exon_number "12";
chr19	StringTie	exon	55147126	55147350	1000	-	.	gene_id "MSTRG.90490"; transcript_id "MSTRG.90490.14"; exon_number "13";
chr19	StringTie	exon	55147799	55147855	1000	-	.	gene_id "MSTRG.90490"; transcript_id "MSTRG.90490.14"; exon_number "14";
chr19	StringTie	transcript	55158667	55166616	1000	-	.	gene_id "MSTRG.90490"; transcript_id "MSTRG.90490.140";
chr19	StringTie	exon	55158667	55159449	1000	-	.	gene_id "MSTRG.90490"; transcript_id "MSTRG.90490.140"; exon_number "1";
chr19	StringTie	exon	55159533	55159607	1000	-	.	gene_id "MSTRG.90490"; transcript_id "MSTRG.90490.140"; exon_number "2";
chr19	StringTie	exon	55159903	55160010	1000	-	.	gene_id "MSTRG.90490"; transcript_id "MSTRG.90490.140"; exon_number "3";
chr19	StringTie	exon	55160640	55161418	1000	-	.	gene_id "MSTRG.90490"; transcript_id "MSTRG.90490.140"; exon_number "4";
chr19	StringTie	exon	55161643	55161825	1000	-	.	gene_id "MSTRG.90490"; transcript_id "MSTRG.90490.140"; exon_number "5";
chr19	StringTie	exon	55162133	55162290	1000	-	.	gene_id "MSTRG.90490"; transcript_id "MSTRG.90490.140"; exon_number "6";
chr19	StringTie	exon	55165370	55165463	1000	-	.	gene_id "MSTRG.90490"; transcript_id "MSTRG.90490.140"; exon_number "7";
chr19	StringTie	exon	55165858	55166000	1000	-	.	gene_id "MSTRG.90490"; transcript_id "MSTRG.90490.140"; exon_number "8";
chr19	StringTie	exon	55166329	55166417	1000	-	.	gene_id "MSTRG.90490"; transcript_id "MSTRG.90490.140"; exon_number "9";
chr19	StringTie	exon	55166523	55166616	1000	-	.	gene_id "MSTRG.90490"; transcript_id "MSTRG.90490.140"; exon_number "10";
chr19	StringTie	transcript	55158670	55166588	1000	-	.	gene_id "MSTRG.90490"; transcript_id "MSTRG.90490.141";
chr19	StringTie	exon	55158670	55158712	1000	-	.	gene_id "MSTRG.90490"; transcript_id "MSTRG.90490.141"; exon_number "1";
chr19	StringTie	exon	55159193	55159449	1000	-	.	gene_id "MSTRG.90490"; transcript_id "MSTRG.90490.141"; exon_number "2";
chr19	StringTie	exon	55159533	55159720	1000	-	.	gene_id "MSTRG.90490"; transcript_id "MSTRG.90490.141"; exon_number "3";
chr19	StringTie	exon	55159899	55160010	1000	-	.	gene_id "MSTRG.90490"; transcript_id "MSTRG.90490.141"; exon_number "4";
chr19	StringTie	exon	55160640	55160775	1000	-	.	gene_id "MSTRG.90490"; transcript_id "MSTRG.90490.141"; exon_number "5";
chr19	StringTie	exon	55161065	55161187	1000	-	.	gene_id "MSTRG.90490"; transcript_id "MSTRG.90490.141"; exon_number "6";
chr19	StringTie	exon	55161293	55161418	1000	-	.	gene_id "MSTRG.90490"; transcript_id "MSTRG.90490.141"; exon_number "7";
chr19	StringTie	exon	55161643	55161825	1000	-	.	gene_id "MSTRG.90490"; transcript_id "MSTRG.90490.141"; exon_number "8";
chr19	StringTie	exon	55162133	55162290	1000	-	.	gene_id "MSTRG.90490"; transcript_id "MSTRG.90490.141"; exon_number "9";
chr19	StringTie	exon	55165370	55165463	1000	-	.	gene_id "MSTRG.90490"; transcript_id "MSTRG.90490.141"; exon_number "10";
chr19	StringTie	exon	55165858	55166000	1000	-	.	gene_id "MSTRG.90490"; transcript_id "MSTRG.90490.141"; exon_number "11";
chr19	StringTie	exon	55166329	55166417	1000	-	.	gene_id "MSTRG.90490"; transcript_id "MSTRG.90490.141"; exon_number "12";
chr19	StringTie	exon	55166523	55166588	1000	-	.	gene_id "MSTRG.90490"; transcript_id "MSTRG.90490.141"; exon_number "13";
chr19	StringTie	transcript	55158671	55166640	1000	-	.	gene_id "MSTRG.90490"; transcript_id "MSTRG.90490.142";
chr19	StringTie	exon	55158671	55159449	1000	-	.	gene_id "MSTRG.90490"; transcript_id "MSTRG.90490.142"; exon_number "1";
chr19	StringTie	exon	55159533	55159720	1000	-	.	gene_id "MSTRG.90490"; transcript_id "MSTRG.90490.142"; exon_number "2";
chr19	StringTie	exon	55159899	55160013	1000	-	.	gene_id "MSTRG.90490"; transcript_id "MSTRG.90490.142"; exon_number "3";
chr19	StringTie	exon	55160640	55161187	1000	-	.	gene_id "MSTRG.90490"; transcript_id "MSTRG.90490.142"; exon_number "4";
chr19	StringTie	exon	55161293	55161418	1000	-	.	gene_id "MSTRG.90490"; transcript_id "MSTRG.90490.142"; exon_number "5";
chr19	StringTie	exon	55161643	55161825	1000	-	.	gene_id "MSTRG.90490"; transcript_id "MSTRG.90490.142"; exon_number "6";
chr19	StringTie	exon	55162133	55162290	1000	-	.	gene_id "MSTRG.90490"; transcript_id "MSTRG.90490.142"; exon_number "7";
chr19	StringTie	exon	55165370	55165463	1000	-	.	gene_id "MSTRG.90490"; transcript_id "MSTRG.90490.142"; exon_number "8";
chr19	StringTie	exon	55165858	55166077	1000	-	.	gene_id "MSTRG.90490"; transcript_id "MSTRG.90490.142"; exon_number "9";
chr19	StringTie	exon	55166329	55166417	1000	-	.	gene_id "MSTRG.90490"; transcript_id "MSTRG.90490.142"; exon_number "10";
chr19	StringTie	exon	55166523	55166640	1000	-	.	gene_id "MSTRG.90490"; transcript_id "MSTRG.90490.142"; exon_number "11";
chr19	StringTie	transcript	55158680	55160002	1000	-	.	gene_id "MSTRG.90490"; transcript_id "MSTRG.90490.143";
chr19	StringTie	exon	55158680	55159449	1000	-	.	gene_id "MSTRG.90490"; transcript_id "MSTRG.90490.143"; exon_number "1";
chr19	StringTie	exon	55159899	55160002	1000	-	.	gene_id "MSTRG.90490"; transcript_id "MSTRG.90490.143"; exon_number "2";
chr19	StringTie	transcript	55158680	55166602	1000	-	.	gene_id "MSTRG.90490"; transcript_id "MSTRG.90490.144";
chr19	StringTie	exon	55158680	55159449	1000	-	.	gene_id "MSTRG.90490"; transcript_id "MSTRG.90490.144"; exon_number "1";
chr19	StringTie	exon	55159533	55159607	1000	-	.	gene_id "MSTRG.90490"; transcript_id "MSTRG.90490.144"; exon_number "2";
chr19	StringTie	exon	55159903	55160013	1000	-	.	gene_id "MSTRG.90490"; transcript_id "MSTRG.90490.144"; exon_number "3";
chr19	StringTie	exon	55160640	55160775	1000	-	.	gene_id "MSTRG.90490"; transcript_id "MSTRG.90490.144"; exon_number "4";
chr19	StringTie	exon	55161065	55161187	1000	-	.	gene_id "MSTRG.90490"; transcript_id "MSTRG.90490.144"; exon_number "5";
chr19	StringTie	exon	55161293	55161418	1000	-	.	gene_id "MSTRG.90490"; transcript_id "MSTRG.90490.144"; exon_number "6";
chr19	StringTie	exon	55161643	55161825	1000	-	.	gene_id "MSTRG.90490"; transcript_id "MSTRG.90490.144"; exon_number "7";
chr19	StringTie	exon	55162133	55162290	1000	-	.	gene_id "MSTRG.90490"; transcript_id "MSTRG.90490.144"; exon_number "8";
chr19	StringTie	exon	55165370	55165463	1000	-	.	gene_id "MSTRG.90490"; transcript_id "MSTRG.90490.144"; exon_number "9";
chr19	StringTie	exon	55165858	55166417	1000	-	.	gene_id "MSTRG.90490"; transcript_id "MSTRG.90490.144"; exon_number "10";
chr19	StringTie	exon	55166512	55166602	1000	-	.	gene_id "MSTRG.90490"; transcript_id "MSTRG.90490.144"; exon_number "11";
chr19	StringTie	transcript	55158698	55166604	1000	-	.	gene_id "MSTRG.90490"; transcript_id "MSTRG.90490.145";
chr19	StringTie	exon	55158698	55159449	1000	-	.	gene_id "MSTRG.90490"; transcript_id "MSTRG.90490.145"; exon_number "1";
chr19	StringTie	exon	55159533	55159607	1000	-	.	gene_id "MSTRG.90490"; transcript_id "MSTRG.90490.145"; exon_number "2";
chr19	StringTie	exon	55159903	55160013	1000	-	.	gene_id "MSTRG.90490"; transcript_id "MSTRG.90490.145"; exon_number "3";
chr19	StringTie	exon	55160640	55160775	1000	-	.	gene_id "MSTRG.90490"; transcript_id "MSTRG.90490.145"; exon_number "4";
chr19	StringTie	exon	55161065	55161187	1000	-	.	gene_id "MSTRG.90490"; transcript_id "MSTRG.90490.145"; exon_number "5";
chr19	StringTie	exon	55161293	55161418	1000	-	.	gene_id "MSTRG.90490"; transcript_id "MSTRG.90490.145"; exon_number "6";
chr19	StringTie	exon	55161643	55161825	1000	-	.	gene_id "MSTRG.90490"; transcript_id "MSTRG.90490.145"; exon_number "7";
chr19	StringTie	exon	55162133	55162290	1000	-	.	gene_id "MSTRG.90490"; transcript_id "MSTRG.90490.145"; exon_number "8";
chr19	StringTie	exon	55165370	55165463	1000	-	.	gene_id "MSTRG.90490"; transcript_id "MSTRG.90490.145"; exon_number "9";
chr19	StringTie	exon	55165858	55166000	1000	-	.	gene_id "MSTRG.90490"; transcript_id "MSTRG.90490.145"; exon_number "10";
chr19	StringTie	exon	55166329	55166417	1000	-	.	gene_id "MSTRG.90490"; transcript_id "MSTRG.90490.145"; exon_number "11";
chr19	StringTie	exon	55166523	55166604	1000	-	.	gene_id "MSTRG.90490"; transcript_id "MSTRG.90490.145"; exon_number "12";
chr19	StringTie	transcript	55132742	55166705	1000	-	.	gene_id "MSTRG.90490"; transcript_id "MSTRG.90490.15";
chr19	StringTie	exon	55132742	55132960	1000	-	.	gene_id "MSTRG.90490"; transcript_id "MSTRG.90490.15"; exon_number "1";
chr19	StringTie	exon	55133887	55133927	1000	-	.	gene_id "MSTRG.90490"; transcript_id "MSTRG.90490.15"; exon_number "2";
chr19	StringTie	exon	55134066	55134156	1000	-	.	gene_id "MSTRG.90490"; transcript_id "MSTRG.90490.15"; exon_number "3";
chr19	StringTie	exon	55137103	55137212	1000	-	.	gene_id "MSTRG.90490"; transcript_id "MSTRG.90490.15"; exon_number "4";
chr19	StringTie	exon	55137961	55138074	1000	-	.	gene_id "MSTRG.90490"; transcript_id "MSTRG.90490.15"; exon_number "5";
chr19	StringTie	exon	55140883	55140960	1000	-	.	gene_id "MSTRG.90490"; transcript_id "MSTRG.90490.15"; exon_number "6";
chr19	StringTie	exon	55141186	55141302	1000	-	.	gene_id "MSTRG.90490"; transcript_id "MSTRG.90490.15"; exon_number "7";
chr19	StringTie	exon	55141857	55141920	1000	-	.	gene_id "MSTRG.90490"; transcript_id "MSTRG.90490.15"; exon_number "8";
chr19	StringTie	exon	55145544	55145565	1000	-	.	gene_id "MSTRG.90490"; transcript_id "MSTRG.90490.15"; exon_number "9";
chr19	StringTie	exon	55146434	55146466	1000	-	.	gene_id "MSTRG.90490"; transcript_id "MSTRG.90490.15"; exon_number "10";
chr19	StringTie	exon	55146681	55147021	1000	-	.	gene_id "MSTRG.90490"; transcript_id "MSTRG.90490.15"; exon_number "11";
chr19	StringTie	exon	55147126	55147168	1000	-	.	gene_id "MSTRG.90490"; transcript_id "MSTRG.90490.15"; exon_number "12";
chr19	StringTie	exon	55149161	55150597	1000	-	.	gene_id "MSTRG.90490"; transcript_id "MSTRG.90490.15"; exon_number "13";
chr19	StringTie	exon	55151711	55151917	1000	-	.	gene_id "MSTRG.90490"; transcript_id "MSTRG.90490.15"; exon_number "14";
chr19	StringTie	exon	55154030	55154206	1000	-	.	gene_id "MSTRG.90490"; transcript_id "MSTRG.90490.15"; exon_number "15";
chr19	StringTie	exon	55154741	55154830	1000	-	.	gene_id "MSTRG.90490"; transcript_id "MSTRG.90490.15"; exon_number "16";
chr19	StringTie	exon	55156201	55156332	1000	-	.	gene_id "MSTRG.90490"; transcript_id "MSTRG.90490.15"; exon_number "17";
chr19	StringTie	exon	55156603	55157133	1000	-	.	gene_id "MSTRG.90490"; transcript_id "MSTRG.90490.15"; exon_number "18";
chr19	StringTie	exon	55157296	55157308	1000	-	.	gene_id "MSTRG.90490"; transcript_id "MSTRG.90490.15"; exon_number "19";
chr19	StringTie	exon	55157579	55159449	1000	-	.	gene_id "MSTRG.90490"; transcript_id "MSTRG.90490.15"; exon_number "20";
chr19	StringTie	exon	55159533	55159607	1000	-	.	gene_id "MSTRG.90490"; transcript_id "MSTRG.90490.15"; exon_number "21";
chr19	StringTie	exon	55159899	55160010	1000	-	.	gene_id "MSTRG.90490"; transcript_id "MSTRG.90490.15"; exon_number "22";
chr19	StringTie	exon	55160640	55161187	1000	-	.	gene_id "MSTRG.90490"; transcript_id "MSTRG.90490.15"; exon_number "23";
chr19	StringTie	exon	55161293	55161418	1000	-	.	gene_id "MSTRG.90490"; transcript_id "MSTRG.90490.15"; exon_number "24";
chr19	StringTie	exon	55161643	55161825	1000	-	.	gene_id "MSTRG.90490"; transcript_id "MSTRG.90490.15"; exon_number "25";
chr19	StringTie	exon	55162133	55162290	1000	-	.	gene_id "MSTRG.90490"; transcript_id "MSTRG.90490.15"; exon_number "26";
chr19	StringTie	exon	55165370	55165463	1000	-	.	gene_id "MSTRG.90490"; transcript_id "MSTRG.90490.15"; exon_number "27";
chr19	StringTie	exon	55165858	55166000	1000	-	.	gene_id "MSTRG.90490"; transcript_id "MSTRG.90490.15"; exon_number "28";
chr19	StringTie	exon	55166329	55166417	1000	-	.	gene_id "MSTRG.90490"; transcript_id "MSTRG.90490.15"; exon_number "29";
chr19	StringTie	exon	55166512	55166705	1000	-	.	gene_id "MSTRG.90490"; transcript_id "MSTRG.90490.15"; exon_number "30";
chr19	StringTie	transcript	55132775	55147789	1000	-	.	gene_id "MSTRG.90490"; transcript_id "MSTRG.90490.16";
chr19	StringTie	exon	55132775	55132960	1000	-	.	gene_id "MSTRG.90490"; transcript_id "MSTRG.90490.16"; exon_number "1";
chr19	StringTie	exon	55133887	55133927	1000	-	.	gene_id "MSTRG.90490"; transcript_id "MSTRG.90490.16"; exon_number "2";
chr19	StringTie	exon	55134066	55134156	1000	-	.	gene_id "MSTRG.90490"; transcript_id "MSTRG.90490.16"; exon_number "3";
chr19	StringTie	exon	55137103	55137212	1000	-	.	gene_id "MSTRG.90490"; transcript_id "MSTRG.90490.16"; exon_number "4";
chr19	StringTie	exon	55137961	55138074	1000	-	.	gene_id "MSTRG.90490"; transcript_id "MSTRG.90490.16"; exon_number "5";
chr19	StringTie	exon	55140883	55140960	1000	-	.	gene_id "MSTRG.90490"; transcript_id "MSTRG.90490.16"; exon_number "6";
chr19	StringTie	exon	55141186	55141302	1000	-	.	gene_id "MSTRG.90490"; transcript_id "MSTRG.90490.16"; exon_number "7";
chr19	StringTie	exon	55141857	55141920	1000	-	.	gene_id "MSTRG.90490"; transcript_id "MSTRG.90490.16"; exon_number "8";
chr19	StringTie	exon	55145544	55145565	1000	-	.	gene_id "MSTRG.90490"; transcript_id "MSTRG.90490.16"; exon_number "9";
chr19	StringTie	exon	55146681	55147021	1000	-	.	gene_id "MSTRG.90490"; transcript_id "MSTRG.90490.16"; exon_number "10";
chr19	StringTie	exon	55147126	55147168	1000	-	.	gene_id "MSTRG.90490"; transcript_id "MSTRG.90490.16"; exon_number "11";
chr19	StringTie	exon	55147728	55147789	1000	-	.	gene_id "MSTRG.90490"; transcript_id "MSTRG.90490.16"; exon_number "12";
chr19	StringTie	transcript	55132480	55166802	1000	-	.	gene_id "MSTRG.90490"; transcript_id "MSTRG.90490.2";
chr19	StringTie	exon	55132480	55132960	1000	-	.	gene_id "MSTRG.90490"; transcript_id "MSTRG.90490.2"; exon_number "1";
chr19	StringTie	exon	55133887	55133927	1000	-	.	gene_id "MSTRG.90490"; transcript_id "MSTRG.90490.2"; exon_number "2";
chr19	StringTie	exon	55134066	55134156	1000	-	.	gene_id "MSTRG.90490"; transcript_id "MSTRG.90490.2"; exon_number "3";
chr19	StringTie	exon	55137103	55137212	1000	-	.	gene_id "MSTRG.90490"; transcript_id "MSTRG.90490.2"; exon_number "4";
chr19	StringTie	exon	55137961	55138074	1000	-	.	gene_id "MSTRG.90490"; transcript_id "MSTRG.90490.2"; exon_number "5";
chr19	StringTie	exon	55140883	55140960	1000	-	.	gene_id "MSTRG.90490"; transcript_id "MSTRG.90490.2"; exon_number "6";
chr19	StringTie	exon	55141186	55141302	1000	-	.	gene_id "MSTRG.90490"; transcript_id "MSTRG.90490.2"; exon_number "7";
chr19	StringTie	exon	55141857	55141920	1000	-	.	gene_id "MSTRG.90490"; transcript_id "MSTRG.90490.2"; exon_number "8";
chr19	StringTie	exon	55145544	55145565	1000	-	.	gene_id "MSTRG.90490"; transcript_id "MSTRG.90490.2"; exon_number "9";
chr19	StringTie	exon	55146434	55146466	1000	-	.	gene_id "MSTRG.90490"; transcript_id "MSTRG.90490.2"; exon_number "10";
chr19	StringTie	exon	55146681	55146707	1000	-	.	gene_id "MSTRG.90490"; transcript_id "MSTRG.90490.2"; exon_number "11";
chr19	StringTie	exon	55147008	55147021	1000	-	.	gene_id "MSTRG.90490"; transcript_id "MSTRG.90490.2"; exon_number "12";
chr19	StringTie	exon	55147126	55147168	1000	-	.	gene_id "MSTRG.90490"; transcript_id "MSTRG.90490.2"; exon_number "13";
chr19	StringTie	exon	55149161	55151917	1000	-	.	gene_id "MSTRG.90490"; transcript_id "MSTRG.90490.2"; exon_number "14";
chr19	StringTie	exon	55154030	55154206	1000	-	.	gene_id "MSTRG.90490"; transcript_id "MSTRG.90490.2"; exon_number "15";
chr19	StringTie	exon	55154741	55154830	1000	-	.	gene_id "MSTRG.90490"; transcript_id "MSTRG.90490.2"; exon_number "16";
chr19	StringTie	exon	55156201	55156332	1000	-	.	gene_id "MSTRG.90490"; transcript_id "MSTRG.90490.2"; exon_number "17";
chr19	StringTie	exon	55156603	55156644	1000	-	.	gene_id "MSTRG.90490"; transcript_id "MSTRG.90490.2"; exon_number "18";
chr19	StringTie	exon	55157050	55157133	1000	-	.	gene_id "MSTRG.90490"; transcript_id "MSTRG.90490.2"; exon_number "19";
chr19	StringTie	exon	55157296	55157308	1000	-	.	gene_id "MSTRG.90490"; transcript_id "MSTRG.90490.2"; exon_number "20";
chr19	StringTie	exon	55157579	55159449	1000	-	.	gene_id "MSTRG.90490"; transcript_id "MSTRG.90490.2"; exon_number "21";
chr19	StringTie	exon	55159533	55159720	1000	-	.	gene_id "MSTRG.90490"; transcript_id "MSTRG.90490.2"; exon_number "22";
chr19	StringTie	exon	55159899	55160013	1000	-	.	gene_id "MSTRG.90490"; transcript_id "MSTRG.90490.2"; exon_number "23";
chr19	StringTie	exon	55160640	55161187	1000	-	.	gene_id "MSTRG.90490"; transcript_id "MSTRG.90490.2"; exon_number "24";
chr19	StringTie	exon	55161293	55161418	1000	-	.	gene_id "MSTRG.90490"; transcript_id "MSTRG.90490.2"; exon_number "25";
chr19	StringTie	exon	55161643	55161825	1000	-	.	gene_id "MSTRG.90490"; transcript_id "MSTRG.90490.2"; exon_number "26";
chr19	StringTie	exon	55162133	55162290	1000	-	.	gene_id "MSTRG.90490"; transcript_id "MSTRG.90490.2"; exon_number "27";
chr19	StringTie	exon	55165370	55165463	1000	-	.	gene_id "MSTRG.90490"; transcript_id "MSTRG.90490.2"; exon_number "28";
chr19	StringTie	exon	55165858	55166000	1000	-	.	gene_id "MSTRG.90490"; transcript_id "MSTRG.90490.2"; exon_number "29";
chr19	StringTie	exon	55166329	55166417	1000	-	.	gene_id "MSTRG.90490"; transcript_id "MSTRG.90490.2"; exon_number "30";
chr19	StringTie	exon	55166523	55166802	1000	-	.	gene_id "MSTRG.90490"; transcript_id "MSTRG.90490.2"; exon_number "31";
chr19	StringTie	transcript	55132803	55147308	1000	-	.	gene_id "MSTRG.90490"; transcript_id "MSTRG.90490.22";
chr19	StringTie	exon	55132803	55132960	1000	-	.	gene_id "MSTRG.90490"; transcript_id "MSTRG.90490.22"; exon_number "1";
chr19	StringTie	exon	55133887	55133927	1000	-	.	gene_id "MSTRG.90490"; transcript_id "MSTRG.90490.22"; exon_number "2";
chr19	StringTie	exon	55134066	55134148	1000	-	.	gene_id "MSTRG.90490"; transcript_id "MSTRG.90490.22"; exon_number "3";
chr19	StringTie	exon	55137103	55137212	1000	-	.	gene_id "MSTRG.90490"; transcript_id "MSTRG.90490.22"; exon_number "4";
chr19	StringTie	exon	55137961	55138074	1000	-	.	gene_id "MSTRG.90490"; transcript_id "MSTRG.90490.22"; exon_number "5";
chr19	StringTie	exon	55140883	55140960	1000	-	.	gene_id "MSTRG.90490"; transcript_id "MSTRG.90490.22"; exon_number "6";
chr19	StringTie	exon	55141186	55141302	1000	-	.	gene_id "MSTRG.90490"; transcript_id "MSTRG.90490.22"; exon_number "7";
chr19	StringTie	exon	55141857	55141920	1000	-	.	gene_id "MSTRG.90490"; transcript_id "MSTRG.90490.22"; exon_number "8";
chr19	StringTie	exon	55145544	55145565	1000	-	.	gene_id "MSTRG.90490"; transcript_id "MSTRG.90490.22"; exon_number "9";
chr19	StringTie	exon	55146681	55146707	1000	-	.	gene_id "MSTRG.90490"; transcript_id "MSTRG.90490.22"; exon_number "10";
chr19	StringTie	exon	55147008	55147021	1000	-	.	gene_id "MSTRG.90490"; transcript_id "MSTRG.90490.22"; exon_number "11";
chr19	StringTie	exon	55147126	55147308	1000	-	.	gene_id "MSTRG.90490"; transcript_id "MSTRG.90490.22"; exon_number "12";
chr19	StringTie	transcript	55132810	55148088	1000	-	.	gene_id "MSTRG.90490"; transcript_id "MSTRG.90490.23";
chr19	StringTie	exon	55132810	55132960	1000	-	.	gene_id "MSTRG.90490"; transcript_id "MSTRG.90490.23"; exon_number "1";
chr19	StringTie	exon	55133887	55133927	1000	-	.	gene_id "MSTRG.90490"; transcript_id "MSTRG.90490.23"; exon_number "2";
chr19	StringTie	exon	55134066	55134156	1000	-	.	gene_id "MSTRG.90490"; transcript_id "MSTRG.90490.23"; exon_number "3";
chr19	StringTie	exon	55137103	55137212	1000	-	.	gene_id "MSTRG.90490"; transcript_id "MSTRG.90490.23"; exon_number "4";
chr19	StringTie	exon	55137961	55138074	1000	-	.	gene_id "MSTRG.90490"; transcript_id "MSTRG.90490.23"; exon_number "5";
chr19	StringTie	exon	55140883	55140960	1000	-	.	gene_id "MSTRG.90490"; transcript_id "MSTRG.90490.23"; exon_number "6";
chr19	StringTie	exon	55141186	55141302	1000	-	.	gene_id "MSTRG.90490"; transcript_id "MSTRG.90490.23"; exon_number "7";
chr19	StringTie	exon	55141857	55141920	1000	-	.	gene_id "MSTRG.90490"; transcript_id "MSTRG.90490.23"; exon_number "8";
chr19	StringTie	exon	55145544	55145565	1000	-	.	gene_id "MSTRG.90490"; transcript_id "MSTRG.90490.23"; exon_number "9";
chr19	StringTie	exon	55146681	55147021	1000	-	.	gene_id "MSTRG.90490"; transcript_id "MSTRG.90490.23"; exon_number "10";
chr19	StringTie	exon	55147126	55147168	1000	-	.	gene_id "MSTRG.90490"; transcript_id "MSTRG.90490.23"; exon_number "11";
chr19	StringTie	exon	55147999	55148088	1000	-	.	gene_id "MSTRG.90490"; transcript_id "MSTRG.90490.23"; exon_number "12";
chr19	StringTie	transcript	55132817	55147999	1000	-	.	gene_id "MSTRG.90490"; transcript_id "MSTRG.90490.24";
chr19	StringTie	exon	55132817	55132960	1000	-	.	gene_id "MSTRG.90490"; transcript_id "MSTRG.90490.24"; exon_number "1";
chr19	StringTie	exon	55133887	55133927	1000	-	.	gene_id "MSTRG.90490"; transcript_id "MSTRG.90490.24"; exon_number "2";
chr19	StringTie	exon	55134066	55134156	1000	-	.	gene_id "MSTRG.90490"; transcript_id "MSTRG.90490.24"; exon_number "3";
chr19	StringTie	exon	55137103	55137212	1000	-	.	gene_id "MSTRG.90490"; transcript_id "MSTRG.90490.24"; exon_number "4";
chr19	StringTie	exon	55137961	55138074	1000	-	.	gene_id "MSTRG.90490"; transcript_id "MSTRG.90490.24"; exon_number "5";
chr19	StringTie	exon	55140883	55140960	1000	-	.	gene_id "MSTRG.90490"; transcript_id "MSTRG.90490.24"; exon_number "6";
chr19	StringTie	exon	55141186	55141302	1000	-	.	gene_id "MSTRG.90490"; transcript_id "MSTRG.90490.24"; exon_number "7";
chr19	StringTie	exon	55141857	55141920	1000	-	.	gene_id "MSTRG.90490"; transcript_id "MSTRG.90490.24"; exon_number "8";
chr19	StringTie	exon	55145544	55145565	1000	-	.	gene_id "MSTRG.90490"; transcript_id "MSTRG.90490.24"; exon_number "9";
chr19	StringTie	exon	55146434	55146466	1000	-	.	gene_id "MSTRG.90490"; transcript_id "MSTRG.90490.24"; exon_number "10";
chr19	StringTie	exon	55146681	55146707	1000	-	.	gene_id "MSTRG.90490"; transcript_id "MSTRG.90490.24"; exon_number "11";
chr19	StringTie	exon	55147008	55147021	1000	-	.	gene_id "MSTRG.90490"; transcript_id "MSTRG.90490.24"; exon_number "12";
chr19	StringTie	exon	55147126	55147382	1000	-	.	gene_id "MSTRG.90490"; transcript_id "MSTRG.90490.24"; exon_number "13";
chr19	StringTie	exon	55147491	55147999	1000	-	.	gene_id "MSTRG.90490"; transcript_id "MSTRG.90490.24"; exon_number "14";
chr19	StringTie	transcript	55132818	55149793	1000	-	.	gene_id "MSTRG.90490"; transcript_id "MSTRG.90490.25";
chr19	StringTie	exon	55132818	55132960	1000	-	.	gene_id "MSTRG.90490"; transcript_id "MSTRG.90490.25"; exon_number "1";
chr19	StringTie	exon	55133887	55133927	1000	-	.	gene_id "MSTRG.90490"; transcript_id "MSTRG.90490.25"; exon_number "2";
chr19	StringTie	exon	55134066	55134156	1000	-	.	gene_id "MSTRG.90490"; transcript_id "MSTRG.90490.25"; exon_number "3";
chr19	StringTie	exon	55137103	55137212	1000	-	.	gene_id "MSTRG.90490"; transcript_id "MSTRG.90490.25"; exon_number "4";
chr19	StringTie	exon	55137961	55138074	1000	-	.	gene_id "MSTRG.90490"; transcript_id "MSTRG.90490.25"; exon_number "5";
chr19	StringTie	exon	55140883	55140960	1000	-	.	gene_id "MSTRG.90490"; transcript_id "MSTRG.90490.25"; exon_number "6";
chr19	StringTie	exon	55141186	55141302	1000	-	.	gene_id "MSTRG.90490"; transcript_id "MSTRG.90490.25"; exon_number "7";
chr19	StringTie	exon	55141857	55141920	1000	-	.	gene_id "MSTRG.90490"; transcript_id "MSTRG.90490.25"; exon_number "8";
chr19	StringTie	exon	55145544	55145565	1000	-	.	gene_id "MSTRG.90490"; transcript_id "MSTRG.90490.25"; exon_number "9";
chr19	StringTie	exon	55146681	55146707	1000	-	.	gene_id "MSTRG.90490"; transcript_id "MSTRG.90490.25"; exon_number "10";
chr19	StringTie	exon	55147008	55147021	1000	-	.	gene_id "MSTRG.90490"; transcript_id "MSTRG.90490.25"; exon_number "11";
chr19	StringTie	exon	55147126	55148093	1000	-	.	gene_id "MSTRG.90490"; transcript_id "MSTRG.90490.25"; exon_number "12";
chr19	StringTie	exon	55149161	55149793	1000	-	.	gene_id "MSTRG.90490"; transcript_id "MSTRG.90490.25"; exon_number "13";
chr19	StringTie	transcript	55132819	55147854	1000	-	.	gene_id "MSTRG.90490"; transcript_id "MSTRG.90490.26";
chr19	StringTie	exon	55132819	55132960	1000	-	.	gene_id "MSTRG.90490"; transcript_id "MSTRG.90490.26"; exon_number "1";
chr19	StringTie	exon	55133887	55133927	1000	-	.	gene_id "MSTRG.90490"; transcript_id "MSTRG.90490.26"; exon_number "2";
chr19	StringTie	exon	55134066	55134156	1000	-	.	gene_id "MSTRG.90490"; transcript_id "MSTRG.90490.26"; exon_number "3";
chr19	StringTie	exon	55137103	55137212	1000	-	.	gene_id "MSTRG.90490"; transcript_id "MSTRG.90490.26"; exon_number "4";
chr19	StringTie	exon	55137961	55138074	1000	-	.	gene_id "MSTRG.90490"; transcript_id "MSTRG.90490.26"; exon_number "5";
chr19	StringTie	exon	55140883	55140960	1000	-	.	gene_id "MSTRG.90490"; transcript_id "MSTRG.90490.26"; exon_number "6";
chr19	StringTie	exon	55141186	55141302	1000	-	.	gene_id "MSTRG.90490"; transcript_id "MSTRG.90490.26"; exon_number "7";
chr19	StringTie	exon	55141857	55141920	1000	-	.	gene_id "MSTRG.90490"; transcript_id "MSTRG.90490.26"; exon_number "8";
chr19	StringTie	exon	55145544	55145565	1000	-	.	gene_id "MSTRG.90490"; transcript_id "MSTRG.90490.26"; exon_number "9";
chr19	StringTie	exon	55146681	55147021	1000	-	.	gene_id "MSTRG.90490"; transcript_id "MSTRG.90490.26"; exon_number "10";
chr19	StringTie	exon	55147126	55147345	1000	-	.	gene_id "MSTRG.90490"; transcript_id "MSTRG.90490.26"; exon_number "11";
chr19	StringTie	exon	55147794	55147854	1000	-	.	gene_id "MSTRG.90490"; transcript_id "MSTRG.90490.26"; exon_number "12";
chr19	StringTie	transcript	55132821	55147840	1000	-	.	gene_id "MSTRG.90490"; transcript_id "MSTRG.90490.27";
chr19	StringTie	exon	55132821	55132960	1000	-	.	gene_id "MSTRG.90490"; transcript_id "MSTRG.90490.27"; exon_number "1";
chr19	StringTie	exon	55133887	55133927	1000	-	.	gene_id "MSTRG.90490"; transcript_id "MSTRG.90490.27"; exon_number "2";
chr19	StringTie	exon	55134066	55134156	1000	-	.	gene_id "MSTRG.90490"; transcript_id "MSTRG.90490.27"; exon_number "3";
chr19	StringTie	exon	55137103	55137212	1000	-	.	gene_id "MSTRG.90490"; transcript_id "MSTRG.90490.27"; exon_number "4";
chr19	StringTie	exon	55137961	55138074	1000	-	.	gene_id "MSTRG.90490"; transcript_id "MSTRG.90490.27"; exon_number "5";
chr19	StringTie	exon	55140883	55140960	1000	-	.	gene_id "MSTRG.90490"; transcript_id "MSTRG.90490.27"; exon_number "6";
chr19	StringTie	exon	55141186	55141302	1000	-	.	gene_id "MSTRG.90490"; transcript_id "MSTRG.90490.27"; exon_number "7";
chr19	StringTie	exon	55141857	55141920	1000	-	.	gene_id "MSTRG.90490"; transcript_id "MSTRG.90490.27"; exon_number "8";
chr19	StringTie	exon	55145544	55145565	1000	-	.	gene_id "MSTRG.90490"; transcript_id "MSTRG.90490.27"; exon_number "9";
chr19	StringTie	exon	55146434	55146466	1000	-	.	gene_id "MSTRG.90490"; transcript_id "MSTRG.90490.27"; exon_number "10";
chr19	StringTie	exon	55146681	55146707	1000	-	.	gene_id "MSTRG.90490"; transcript_id "MSTRG.90490.27"; exon_number "11";
chr19	StringTie	exon	55147008	55147021	1000	-	.	gene_id "MSTRG.90490"; transcript_id "MSTRG.90490.27"; exon_number "12";
chr19	StringTie	exon	55147126	55147345	1000	-	.	gene_id "MSTRG.90490"; transcript_id "MSTRG.90490.27"; exon_number "13";
chr19	StringTie	exon	55147794	55147840	1000	-	.	gene_id "MSTRG.90490"; transcript_id "MSTRG.90490.27"; exon_number "14";
chr19	StringTie	transcript	55132821	55149354	1000	-	.	gene_id "MSTRG.90490"; transcript_id "MSTRG.90490.28";
chr19	StringTie	exon	55132821	55132960	1000	-	.	gene_id "MSTRG.90490"; transcript_id "MSTRG.90490.28"; exon_number "1";
chr19	StringTie	exon	55133887	55133927	1000	-	.	gene_id "MSTRG.90490"; transcript_id "MSTRG.90490.28"; exon_number "2";
chr19	StringTie	exon	55134066	55134152	1000	-	.	gene_id "MSTRG.90490"; transcript_id "MSTRG.90490.28"; exon_number "3";
chr19	StringTie	exon	55137099	55137212	1000	-	.	gene_id "MSTRG.90490"; transcript_id "MSTRG.90490.28"; exon_number "4";
chr19	StringTie	exon	55137961	55138074	1000	-	.	gene_id "MSTRG.90490"; transcript_id "MSTRG.90490.28"; exon_number "5";
chr19	StringTie	exon	55140883	55140960	1000	-	.	gene_id "MSTRG.90490"; transcript_id "MSTRG.90490.28"; exon_number "6";
chr19	StringTie	exon	55141186	55141302	1000	-	.	gene_id "MSTRG.90490"; transcript_id "MSTRG.90490.28"; exon_number "7";
chr19	StringTie	exon	55141857	55141920	1000	-	.	gene_id "MSTRG.90490"; transcript_id "MSTRG.90490.28"; exon_number "8";
chr19	StringTie	exon	55145544	55145565	1000	-	.	gene_id "MSTRG.90490"; transcript_id "MSTRG.90490.28"; exon_number "9";
chr19	StringTie	exon	55146434	55146466	1000	-	.	gene_id "MSTRG.90490"; transcript_id "MSTRG.90490.28"; exon_number "10";
chr19	StringTie	exon	55146681	55146707	1000	-	.	gene_id "MSTRG.90490"; transcript_id "MSTRG.90490.28"; exon_number "11";
chr19	StringTie	exon	55147008	55147021	1000	-	.	gene_id "MSTRG.90490"; transcript_id "MSTRG.90490.28"; exon_number "12";
chr19	StringTie	exon	55147126	55147168	1000	-	.	gene_id "MSTRG.90490"; transcript_id "MSTRG.90490.28"; exon_number "13";
chr19	StringTie	exon	55149161	55149354	1000	-	.	gene_id "MSTRG.90490"; transcript_id "MSTRG.90490.28"; exon_number "14";
chr19	StringTie	transcript	55132822	55149364	1000	-	.	gene_id "MSTRG.90490"; transcript_id "MSTRG.90490.29";
chr19	StringTie	exon	55132822	55132960	1000	-	.	gene_id "MSTRG.90490"; transcript_id "MSTRG.90490.29"; exon_number "1";
chr19	StringTie	exon	55133887	55133927	1000	-	.	gene_id "MSTRG.90490"; transcript_id "MSTRG.90490.29"; exon_number "2";
chr19	StringTie	exon	55134066	55134156	1000	-	.	gene_id "MSTRG.90490"; transcript_id "MSTRG.90490.29"; exon_number "3";
chr19	StringTie	exon	55137103	55137212	1000	-	.	gene_id "MSTRG.90490"; transcript_id "MSTRG.90490.29"; exon_number "4";
chr19	StringTie	exon	55137961	55138074	1000	-	.	gene_id "MSTRG.90490"; transcript_id "MSTRG.90490.29"; exon_number "5";
chr19	StringTie	exon	55140883	55140960	1000	-	.	gene_id "MSTRG.90490"; transcript_id "MSTRG.90490.29"; exon_number "6";
chr19	StringTie	exon	55141186	55141302	1000	-	.	gene_id "MSTRG.90490"; transcript_id "MSTRG.90490.29"; exon_number "7";
chr19	StringTie	exon	55141857	55141920	1000	-	.	gene_id "MSTRG.90490"; transcript_id "MSTRG.90490.29"; exon_number "8";
chr19	StringTie	exon	55145544	55145565	1000	-	.	gene_id "MSTRG.90490"; transcript_id "MSTRG.90490.29"; exon_number "9";
chr19	StringTie	exon	55146681	55147021	1000	-	.	gene_id "MSTRG.90490"; transcript_id "MSTRG.90490.29"; exon_number "10";
chr19	StringTie	exon	55147126	55147281	1000	-	.	gene_id "MSTRG.90490"; transcript_id "MSTRG.90490.29"; exon_number "11";
chr19	StringTie	exon	55147999	55148093	1000	-	.	gene_id "MSTRG.90490"; transcript_id "MSTRG.90490.29"; exon_number "12";
chr19	StringTie	exon	55149161	55149364	1000	-	.	gene_id "MSTRG.90490"; transcript_id "MSTRG.90490.29"; exon_number "13";
chr19	StringTie	transcript	55132565	55149490	1000	-	.	gene_id "MSTRG.90490"; transcript_id "MSTRG.90490.3";
chr19	StringTie	exon	55132565	55132960	1000	-	.	gene_id "MSTRG.90490"; transcript_id "MSTRG.90490.3"; exon_number "1";
chr19	StringTie	exon	55133887	55133927	1000	-	.	gene_id "MSTRG.90490"; transcript_id "MSTRG.90490.3"; exon_number "2";
chr19	StringTie	exon	55134066	55134156	1000	-	.	gene_id "MSTRG.90490"; transcript_id "MSTRG.90490.3"; exon_number "3";
chr19	StringTie	exon	55137103	55137212	1000	-	.	gene_id "MSTRG.90490"; transcript_id "MSTRG.90490.3"; exon_number "4";
chr19	StringTie	exon	55137961	55138074	1000	-	.	gene_id "MSTRG.90490"; transcript_id "MSTRG.90490.3"; exon_number "5";
chr19	StringTie	exon	55140883	55140960	1000	-	.	gene_id "MSTRG.90490"; transcript_id "MSTRG.90490.3"; exon_number "6";
chr19	StringTie	exon	55141186	55141302	1000	-	.	gene_id "MSTRG.90490"; transcript_id "MSTRG.90490.3"; exon_number "7";
chr19	StringTie	exon	55141857	55141920	1000	-	.	gene_id "MSTRG.90490"; transcript_id "MSTRG.90490.3"; exon_number "8";
chr19	StringTie	exon	55145544	55145565	1000	-	.	gene_id "MSTRG.90490"; transcript_id "MSTRG.90490.3"; exon_number "9";
chr19	StringTie	exon	55146681	55146707	1000	-	.	gene_id "MSTRG.90490"; transcript_id "MSTRG.90490.3"; exon_number "10";
chr19	StringTie	exon	55147008	55147021	1000	-	.	gene_id "MSTRG.90490"; transcript_id "MSTRG.90490.3"; exon_number "11";
chr19	StringTie	exon	55147126	55147168	1000	-	.	gene_id "MSTRG.90490"; transcript_id "MSTRG.90490.3"; exon_number "12";
chr19	StringTie	exon	55149161	55149302	1000	-	.	gene_id "MSTRG.90490"; transcript_id "MSTRG.90490.3"; exon_number "13";
chr19	StringTie	exon	55149464	55149490	1000	-	.	gene_id "MSTRG.90490"; transcript_id "MSTRG.90490.3"; exon_number "14";
chr19	StringTie	transcript	55132823	55149719	1000	-	.	gene_id "MSTRG.90490"; transcript_id "MSTRG.90490.30";
chr19	StringTie	exon	55132823	55132960	1000	-	.	gene_id "MSTRG.90490"; transcript_id "MSTRG.90490.30"; exon_number "1";
chr19	StringTie	exon	55133887	55133927	1000	-	.	gene_id "MSTRG.90490"; transcript_id "MSTRG.90490.30"; exon_number "2";
chr19	StringTie	exon	55134066	55134156	1000	-	.	gene_id "MSTRG.90490"; transcript_id "MSTRG.90490.30"; exon_number "3";
chr19	StringTie	exon	55137103	55137212	1000	-	.	gene_id "MSTRG.90490"; transcript_id "MSTRG.90490.30"; exon_number "4";
chr19	StringTie	exon	55137961	55138074	1000	-	.	gene_id "MSTRG.90490"; transcript_id "MSTRG.90490.30"; exon_number "5";
chr19	StringTie	exon	55140883	55140960	1000	-	.	gene_id "MSTRG.90490"; transcript_id "MSTRG.90490.30"; exon_number "6";
chr19	StringTie	exon	55141186	55141302	1000	-	.	gene_id "MSTRG.90490"; transcript_id "MSTRG.90490.30"; exon_number "7";
chr19	StringTie	exon	55141857	55141920	1000	-	.	gene_id "MSTRG.90490"; transcript_id "MSTRG.90490.30"; exon_number "8";
chr19	StringTie	exon	55145544	55145567	1000	-	.	gene_id "MSTRG.90490"; transcript_id "MSTRG.90490.30"; exon_number "9";
chr19	StringTie	exon	55149709	55149719	1000	-	.	gene_id "MSTRG.90490"; transcript_id "MSTRG.90490.30"; exon_number "10";
chr19	StringTie	transcript	55132823	55149260	1000	-	.	gene_id "MSTRG.90490"; transcript_id "MSTRG.90490.31";
chr19	StringTie	exon	55132823	55132960	1000	-	.	gene_id "MSTRG.90490"; transcript_id "MSTRG.90490.31"; exon_number "1";
chr19	StringTie	exon	55133887	55133927	1000	-	.	gene_id "MSTRG.90490"; transcript_id "MSTRG.90490.31"; exon_number "2";
chr19	StringTie	exon	55134066	55134156	1000	-	.	gene_id "MSTRG.90490"; transcript_id "MSTRG.90490.31"; exon_number "3";
chr19	StringTie	exon	55137103	55137212	1000	-	.	gene_id "MSTRG.90490"; transcript_id "MSTRG.90490.31"; exon_number "4";
chr19	StringTie	exon	55137961	55138074	1000	-	.	gene_id "MSTRG.90490"; transcript_id "MSTRG.90490.31"; exon_number "5";
chr19	StringTie	exon	55140883	55140960	1000	-	.	gene_id "MSTRG.90490"; transcript_id "MSTRG.90490.31"; exon_number "6";
chr19	StringTie	exon	55141186	55141302	1000	-	.	gene_id "MSTRG.90490"; transcript_id "MSTRG.90490.31"; exon_number "7";
chr19	StringTie	exon	55141857	55141920	1000	-	.	gene_id "MSTRG.90490"; transcript_id "MSTRG.90490.31"; exon_number "8";
chr19	StringTie	exon	55145544	55145565	1000	-	.	gene_id "MSTRG.90490"; transcript_id "MSTRG.90490.31"; exon_number "9";
chr19	StringTie	exon	55146434	55146466	1000	-	.	gene_id "MSTRG.90490"; transcript_id "MSTRG.90490.31"; exon_number "10";
chr19	StringTie	exon	55146681	55146707	1000	-	.	gene_id "MSTRG.90490"; transcript_id "MSTRG.90490.31"; exon_number "11";
chr19	StringTie	exon	55147008	55147021	1000	-	.	gene_id "MSTRG.90490"; transcript_id "MSTRG.90490.31"; exon_number "12";
chr19	StringTie	exon	55147126	55147168	1000	-	.	gene_id "MSTRG.90490"; transcript_id "MSTRG.90490.31"; exon_number "13";
chr19	StringTie	exon	55147999	55148093	1000	-	.	gene_id "MSTRG.90490"; transcript_id "MSTRG.90490.31"; exon_number "14";
chr19	StringTie	exon	55149161	55149260	1000	-	.	gene_id "MSTRG.90490"; transcript_id "MSTRG.90490.31"; exon_number "15";
chr19	StringTie	transcript	55132824	55154945	1000	-	.	gene_id "MSTRG.90490"; transcript_id "MSTRG.90490.32";
chr19	StringTie	exon	55132824	55132960	1000	-	.	gene_id "MSTRG.90490"; transcript_id "MSTRG.90490.32"; exon_number "1";
chr19	StringTie	exon	55133887	55133927	1000	-	.	gene_id "MSTRG.90490"; transcript_id "MSTRG.90490.32"; exon_number "2";
chr19	StringTie	exon	55134066	55134204	1000	-	.	gene_id "MSTRG.90490"; transcript_id "MSTRG.90490.32"; exon_number "3";
chr19	StringTie	exon	55137103	55137212	1000	-	.	gene_id "MSTRG.90490"; transcript_id "MSTRG.90490.32"; exon_number "4";
chr19	StringTie	exon	55137961	55138074	1000	-	.	gene_id "MSTRG.90490"; transcript_id "MSTRG.90490.32"; exon_number "5";
chr19	StringTie	exon	55140883	55140960	1000	-	.	gene_id "MSTRG.90490"; transcript_id "MSTRG.90490.32"; exon_number "6";
chr19	StringTie	exon	55141186	55141302	1000	-	.	gene_id "MSTRG.90490"; transcript_id "MSTRG.90490.32"; exon_number "7";
chr19	StringTie	exon	55141857	55141920	1000	-	.	gene_id "MSTRG.90490"; transcript_id "MSTRG.90490.32"; exon_number "8";
chr19	StringTie	exon	55145544	55145565	1000	-	.	gene_id "MSTRG.90490"; transcript_id "MSTRG.90490.32"; exon_number "9";
chr19	StringTie	exon	55146434	55146466	1000	-	.	gene_id "MSTRG.90490"; transcript_id "MSTRG.90490.32"; exon_number "10";
chr19	StringTie	exon	55146681	55146707	1000	-	.	gene_id "MSTRG.90490"; transcript_id "MSTRG.90490.32"; exon_number "11";
chr19	StringTie	exon	55147008	55147021	1000	-	.	gene_id "MSTRG.90490"; transcript_id "MSTRG.90490.32"; exon_number "12";
chr19	StringTie	exon	55147126	55147411	1000	-	.	gene_id "MSTRG.90490"; transcript_id "MSTRG.90490.32"; exon_number "13";
chr19	StringTie	exon	55154882	55154945	1000	-	.	gene_id "MSTRG.90490"; transcript_id "MSTRG.90490.32"; exon_number "14";
chr19	StringTie	transcript	55132826	55147848	1000	-	.	gene_id "MSTRG.90490"; transcript_id "MSTRG.90490.33";
chr19	StringTie	exon	55132826	55132960	1000	-	.	gene_id "MSTRG.90490"; transcript_id "MSTRG.90490.33"; exon_number "1";
chr19	StringTie	exon	55133887	55133927	1000	-	.	gene_id "MSTRG.90490"; transcript_id "MSTRG.90490.33"; exon_number "2";
chr19	StringTie	exon	55134066	55134156	1000	-	.	gene_id "MSTRG.90490"; transcript_id "MSTRG.90490.33"; exon_number "3";
chr19	StringTie	exon	55137103	55137212	1000	-	.	gene_id "MSTRG.90490"; transcript_id "MSTRG.90490.33"; exon_number "4";
chr19	StringTie	exon	55137961	55138074	1000	-	.	gene_id "MSTRG.90490"; transcript_id "MSTRG.90490.33"; exon_number "5";
chr19	StringTie	exon	55140883	55140960	1000	-	.	gene_id "MSTRG.90490"; transcript_id "MSTRG.90490.33"; exon_number "6";
chr19	StringTie	exon	55141186	55141302	1000	-	.	gene_id "MSTRG.90490"; transcript_id "MSTRG.90490.33"; exon_number "7";
chr19	StringTie	exon	55141857	55141920	1000	-	.	gene_id "MSTRG.90490"; transcript_id "MSTRG.90490.33"; exon_number "8";
chr19	StringTie	exon	55145544	55145565	1000	-	.	gene_id "MSTRG.90490"; transcript_id "MSTRG.90490.33"; exon_number "9";
chr19	StringTie	exon	55146434	55146466	1000	-	.	gene_id "MSTRG.90490"; transcript_id "MSTRG.90490.33"; exon_number "10";
chr19	StringTie	exon	55146681	55147021	1000	-	.	gene_id "MSTRG.90490"; transcript_id "MSTRG.90490.33"; exon_number "11";
chr19	StringTie	exon	55147126	55147345	1000	-	.	gene_id "MSTRG.90490"; transcript_id "MSTRG.90490.33"; exon_number "12";
chr19	StringTie	exon	55147794	55147848	1000	-	.	gene_id "MSTRG.90490"; transcript_id "MSTRG.90490.33"; exon_number "13";
chr19	StringTie	transcript	55132828	55147468	1000	-	.	gene_id "MSTRG.90490"; transcript_id "MSTRG.90490.35";
chr19	StringTie	exon	55132828	55132960	1000	-	.	gene_id "MSTRG.90490"; transcript_id "MSTRG.90490.35"; exon_number "1";
chr19	StringTie	exon	55133887	55133927	1000	-	.	gene_id "MSTRG.90490"; transcript_id "MSTRG.90490.35"; exon_number "2";
chr19	StringTie	exon	55134066	55134156	1000	-	.	gene_id "MSTRG.90490"; transcript_id "MSTRG.90490.35"; exon_number "3";
chr19	StringTie	exon	55137103	55137208	1000	-	.	gene_id "MSTRG.90490"; transcript_id "MSTRG.90490.35"; exon_number "4";
chr19	StringTie	exon	55137961	55138074	1000	-	.	gene_id "MSTRG.90490"; transcript_id "MSTRG.90490.35"; exon_number "5";
chr19	StringTie	exon	55140883	55140960	1000	-	.	gene_id "MSTRG.90490"; transcript_id "MSTRG.90490.35"; exon_number "6";
chr19	StringTie	exon	55141186	55141302	1000	-	.	gene_id "MSTRG.90490"; transcript_id "MSTRG.90490.35"; exon_number "7";
chr19	StringTie	exon	55141857	55141920	1000	-	.	gene_id "MSTRG.90490"; transcript_id "MSTRG.90490.35"; exon_number "8";
chr19	StringTie	exon	55145544	55145565	1000	-	.	gene_id "MSTRG.90490"; transcript_id "MSTRG.90490.35"; exon_number "9";
chr19	StringTie	exon	55146434	55146466	1000	-	.	gene_id "MSTRG.90490"; transcript_id "MSTRG.90490.35"; exon_number "10";
chr19	StringTie	exon	55146681	55146707	1000	-	.	gene_id "MSTRG.90490"; transcript_id "MSTRG.90490.35"; exon_number "11";
chr19	StringTie	exon	55147008	55147021	1000	-	.	gene_id "MSTRG.90490"; transcript_id "MSTRG.90490.35"; exon_number "12";
chr19	StringTie	exon	55147126	55147468	1000	-	.	gene_id "MSTRG.90490"; transcript_id "MSTRG.90490.35"; exon_number "13";
chr19	StringTie	transcript	55132621	55148161	1000	-	.	gene_id "MSTRG.90490"; transcript_id "MSTRG.90490.4";
chr19	StringTie	exon	55132621	55132960	1000	-	.	gene_id "MSTRG.90490"; transcript_id "MSTRG.90490.4"; exon_number "1";
chr19	StringTie	exon	55133887	55133927	1000	-	.	gene_id "MSTRG.90490"; transcript_id "MSTRG.90490.4"; exon_number "2";
chr19	StringTie	exon	55134066	55134156	1000	-	.	gene_id "MSTRG.90490"; transcript_id "MSTRG.90490.4"; exon_number "3";
chr19	StringTie	exon	55137103	55137212	1000	-	.	gene_id "MSTRG.90490"; transcript_id "MSTRG.90490.4"; exon_number "4";
chr19	StringTie	exon	55137961	55138074	1000	-	.	gene_id "MSTRG.90490"; transcript_id "MSTRG.90490.4"; exon_number "5";
chr19	StringTie	exon	55140883	55140960	1000	-	.	gene_id "MSTRG.90490"; transcript_id "MSTRG.90490.4"; exon_number "6";
chr19	StringTie	exon	55141186	55141302	1000	-	.	gene_id "MSTRG.90490"; transcript_id "MSTRG.90490.4"; exon_number "7";
chr19	StringTie	exon	55141857	55141920	1000	-	.	gene_id "MSTRG.90490"; transcript_id "MSTRG.90490.4"; exon_number "8";
chr19	StringTie	exon	55145544	55145565	1000	-	.	gene_id "MSTRG.90490"; transcript_id "MSTRG.90490.4"; exon_number "9";
chr19	StringTie	exon	55146434	55146466	1000	-	.	gene_id "MSTRG.90490"; transcript_id "MSTRG.90490.4"; exon_number "10";
chr19	StringTie	exon	55146681	55146707	1000	-	.	gene_id "MSTRG.90490"; transcript_id "MSTRG.90490.4"; exon_number "11";
chr19	StringTie	exon	55147008	55147021	1000	-	.	gene_id "MSTRG.90490"; transcript_id "MSTRG.90490.4"; exon_number "12";
chr19	StringTie	exon	55147126	55147350	1000	-	.	gene_id "MSTRG.90490"; transcript_id "MSTRG.90490.4"; exon_number "13";
chr19	StringTie	exon	55147799	55148161	1000	-	.	gene_id "MSTRG.90490"; transcript_id "MSTRG.90490.4"; exon_number "14";
chr19	StringTie	transcript	55150356	55166630	1000	-	.	gene_id "MSTRG.90490"; transcript_id "MSTRG.90490.47";
chr19	StringTie	exon	55150356	55150597	1000	-	.	gene_id "MSTRG.90490"; transcript_id "MSTRG.90490.47"; exon_number "1";
chr19	StringTie	exon	55151711	55151917	1000	-	.	gene_id "MSTRG.90490"; transcript_id "MSTRG.90490.47"; exon_number "2";
chr19	StringTie	exon	55154030	55154169	1000	-	.	gene_id "MSTRG.90490"; transcript_id "MSTRG.90490.47"; exon_number "3";
chr19	StringTie	exon	55154768	55154830	1000	-	.	gene_id "MSTRG.90490"; transcript_id "MSTRG.90490.47"; exon_number "4";
chr19	StringTie	exon	55156201	55156332	1000	-	.	gene_id "MSTRG.90490"; transcript_id "MSTRG.90490.47"; exon_number "5";
chr19	StringTie	exon	55156603	55156644	1000	-	.	gene_id "MSTRG.90490"; transcript_id "MSTRG.90490.47"; exon_number "6";
chr19	StringTie	exon	55157050	55157133	1000	-	.	gene_id "MSTRG.90490"; transcript_id "MSTRG.90490.47"; exon_number "7";
chr19	StringTie	exon	55157251	55157308	1000	-	.	gene_id "MSTRG.90490"; transcript_id "MSTRG.90490.47"; exon_number "8";
chr19	StringTie	exon	55157579	55157730	1000	-	.	gene_id "MSTRG.90490"; transcript_id "MSTRG.90490.47"; exon_number "9";
chr19	StringTie	exon	55158446	55159449	1000	-	.	gene_id "MSTRG.90490"; transcript_id "MSTRG.90490.47"; exon_number "10";
chr19	StringTie	exon	55159533	55159607	1000	-	.	gene_id "MSTRG.90490"; transcript_id "MSTRG.90490.47"; exon_number "11";
chr19	StringTie	exon	55159899	55160013	1000	-	.	gene_id "MSTRG.90490"; transcript_id "MSTRG.90490.47"; exon_number "12";
chr19	StringTie	exon	55160640	55161187	1000	-	.	gene_id "MSTRG.90490"; transcript_id "MSTRG.90490.47"; exon_number "13";
chr19	StringTie	exon	55161293	55161418	1000	-	.	gene_id "MSTRG.90490"; transcript_id "MSTRG.90490.47"; exon_number "14";
chr19	StringTie	exon	55161643	55161825	1000	-	.	gene_id "MSTRG.90490"; transcript_id "MSTRG.90490.47"; exon_number "15";
chr19	StringTie	exon	55162133	55162290	1000	-	.	gene_id "MSTRG.90490"; transcript_id "MSTRG.90490.47"; exon_number "16";
chr19	StringTie	exon	55165370	55165463	1000	-	.	gene_id "MSTRG.90490"; transcript_id "MSTRG.90490.47"; exon_number "17";
chr19	StringTie	exon	55165858	55166000	1000	-	.	gene_id "MSTRG.90490"; transcript_id "MSTRG.90490.47"; exon_number "18";
chr19	StringTie	exon	55166329	55166417	1000	-	.	gene_id "MSTRG.90490"; transcript_id "MSTRG.90490.47"; exon_number "19";
chr19	StringTie	exon	55166523	55166630	1000	-	.	gene_id "MSTRG.90490"; transcript_id "MSTRG.90490.47"; exon_number "20";
chr19	StringTie	transcript	55150410	55166844	1000	-	.	gene_id "MSTRG.90490"; transcript_id "MSTRG.90490.48";
chr19	StringTie	exon	55150410	55150597	1000	-	.	gene_id "MSTRG.90490"; transcript_id "MSTRG.90490.48"; exon_number "1";
chr19	StringTie	exon	55151711	55151917	1000	-	.	gene_id "MSTRG.90490"; transcript_id "MSTRG.90490.48"; exon_number "2";
chr19	StringTie	exon	55154030	55154206	1000	-	.	gene_id "MSTRG.90490"; transcript_id "MSTRG.90490.48"; exon_number "3";
chr19	StringTie	exon	55154741	55154830	1000	-	.	gene_id "MSTRG.90490"; transcript_id "MSTRG.90490.48"; exon_number "4";
chr19	StringTie	exon	55156201	55156332	1000	-	.	gene_id "MSTRG.90490"; transcript_id "MSTRG.90490.48"; exon_number "5";
chr19	StringTie	exon	55156603	55157133	1000	-	.	gene_id "MSTRG.90490"; transcript_id "MSTRG.90490.48"; exon_number "6";
chr19	StringTie	exon	55157296	55157308	1000	-	.	gene_id "MSTRG.90490"; transcript_id "MSTRG.90490.48"; exon_number "7";
chr19	StringTie	exon	55157579	55159449	1000	-	.	gene_id "MSTRG.90490"; transcript_id "MSTRG.90490.48"; exon_number "8";
chr19	StringTie	exon	55159533	55159607	1000	-	.	gene_id "MSTRG.90490"; transcript_id "MSTRG.90490.48"; exon_number "9";
chr19	StringTie	exon	55159899	55160013	1000	-	.	gene_id "MSTRG.90490"; transcript_id "MSTRG.90490.48"; exon_number "10";
chr19	StringTie	exon	55160640	55161187	1000	-	.	gene_id "MSTRG.90490"; transcript_id "MSTRG.90490.48"; exon_number "11";
chr19	StringTie	exon	55161293	55161418	1000	-	.	gene_id "MSTRG.90490"; transcript_id "MSTRG.90490.48"; exon_number "12";
chr19	StringTie	exon	55161643	55162290	1000	-	.	gene_id "MSTRG.90490"; transcript_id "MSTRG.90490.48"; exon_number "13";
chr19	StringTie	exon	55165370	55165463	1000	-	.	gene_id "MSTRG.90490"; transcript_id "MSTRG.90490.48"; exon_number "14";
chr19	StringTie	exon	55165858	55166000	1000	-	.	gene_id "MSTRG.90490"; transcript_id "MSTRG.90490.48"; exon_number "15";
chr19	StringTie	exon	55166329	55166417	1000	-	.	gene_id "MSTRG.90490"; transcript_id "MSTRG.90490.48"; exon_number "16";
chr19	StringTie	exon	55166523	55166844	1000	-	.	gene_id "MSTRG.90490"; transcript_id "MSTRG.90490.48"; exon_number "17";
chr19	StringTie	transcript	55150427	55166909	1000	-	.	gene_id "MSTRG.90490"; transcript_id "MSTRG.90490.49";
chr19	StringTie	exon	55150427	55150597	1000	-	.	gene_id "MSTRG.90490"; transcript_id "MSTRG.90490.49"; exon_number "1";
chr19	StringTie	exon	55151711	55151917	1000	-	.	gene_id "MSTRG.90490"; transcript_id "MSTRG.90490.49"; exon_number "2";
chr19	StringTie	exon	55154030	55154206	1000	-	.	gene_id "MSTRG.90490"; transcript_id "MSTRG.90490.49"; exon_number "3";
chr19	StringTie	exon	55154741	55154830	1000	-	.	gene_id "MSTRG.90490"; transcript_id "MSTRG.90490.49"; exon_number "4";
chr19	StringTie	exon	55156201	55156332	1000	-	.	gene_id "MSTRG.90490"; transcript_id "MSTRG.90490.49"; exon_number "5";
chr19	StringTie	exon	55156603	55156644	1000	-	.	gene_id "MSTRG.90490"; transcript_id "MSTRG.90490.49"; exon_number "6";
chr19	StringTie	exon	55157050	55157133	1000	-	.	gene_id "MSTRG.90490"; transcript_id "MSTRG.90490.49"; exon_number "7";
chr19	StringTie	exon	55157296	55157308	1000	-	.	gene_id "MSTRG.90490"; transcript_id "MSTRG.90490.49"; exon_number "8";
chr19	StringTie	exon	55157579	55159449	1000	-	.	gene_id "MSTRG.90490"; transcript_id "MSTRG.90490.49"; exon_number "9";
chr19	StringTie	exon	55159533	55159607	1000	-	.	gene_id "MSTRG.90490"; transcript_id "MSTRG.90490.49"; exon_number "10";
chr19	StringTie	exon	55159899	55160013	1000	-	.	gene_id "MSTRG.90490"; transcript_id "MSTRG.90490.49"; exon_number "11";
chr19	StringTie	exon	55160640	55160775	1000	-	.	gene_id "MSTRG.90490"; transcript_id "MSTRG.90490.49"; exon_number "12";
chr19	StringTie	exon	55161065	55161187	1000	-	.	gene_id "MSTRG.90490"; transcript_id "MSTRG.90490.49"; exon_number "13";
chr19	StringTie	exon	55161293	55161418	1000	-	.	gene_id "MSTRG.90490"; transcript_id "MSTRG.90490.49"; exon_number "14";
chr19	StringTie	exon	55161643	55161825	1000	-	.	gene_id "MSTRG.90490"; transcript_id "MSTRG.90490.49"; exon_number "15";
chr19	StringTie	exon	55162133	55162290	1000	-	.	gene_id "MSTRG.90490"; transcript_id "MSTRG.90490.49"; exon_number "16";
chr19	StringTie	exon	55165370	55165463	1000	-	.	gene_id "MSTRG.90490"; transcript_id "MSTRG.90490.49"; exon_number "17";
chr19	StringTie	exon	55165858	55166000	1000	-	.	gene_id "MSTRG.90490"; transcript_id "MSTRG.90490.49"; exon_number "18";
chr19	StringTie	exon	55166329	55166417	1000	-	.	gene_id "MSTRG.90490"; transcript_id "MSTRG.90490.49"; exon_number "19";
chr19	StringTie	exon	55166512	55166909	1000	-	.	gene_id "MSTRG.90490"; transcript_id "MSTRG.90490.49"; exon_number "20";
chr19	StringTie	transcript	55132697	55166722	1000	-	.	gene_id "MSTRG.90490"; transcript_id "MSTRG.90490.5";
chr19	StringTie	exon	55132697	55132960	1000	-	.	gene_id "MSTRG.90490"; transcript_id "MSTRG.90490.5"; exon_number "1";
chr19	StringTie	exon	55133887	55133927	1000	-	.	gene_id "MSTRG.90490"; transcript_id "MSTRG.90490.5"; exon_number "2";
chr19	StringTie	exon	55134066	55134156	1000	-	.	gene_id "MSTRG.90490"; transcript_id "MSTRG.90490.5"; exon_number "3";
chr19	StringTie	exon	55137103	55137212	1000	-	.	gene_id "MSTRG.90490"; transcript_id "MSTRG.90490.5"; exon_number "4";
chr19	StringTie	exon	55137961	55138074	1000	-	.	gene_id "MSTRG.90490"; transcript_id "MSTRG.90490.5"; exon_number "5";
chr19	StringTie	exon	55140883	55140960	1000	-	.	gene_id "MSTRG.90490"; transcript_id "MSTRG.90490.5"; exon_number "6";
chr19	StringTie	exon	55141186	55141302	1000	-	.	gene_id "MSTRG.90490"; transcript_id "MSTRG.90490.5"; exon_number "7";
chr19	StringTie	exon	55141857	55141920	1000	-	.	gene_id "MSTRG.90490"; transcript_id "MSTRG.90490.5"; exon_number "8";
chr19	StringTie	exon	55145544	55145565	1000	-	.	gene_id "MSTRG.90490"; transcript_id "MSTRG.90490.5"; exon_number "9";
chr19	StringTie	exon	55146681	55146707	1000	-	.	gene_id "MSTRG.90490"; transcript_id "MSTRG.90490.5"; exon_number "10";
chr19	StringTie	exon	55147008	55147021	1000	-	.	gene_id "MSTRG.90490"; transcript_id "MSTRG.90490.5"; exon_number "11";
chr19	StringTie	exon	55147126	55147168	1000	-	.	gene_id "MSTRG.90490"; transcript_id "MSTRG.90490.5"; exon_number "12";
chr19	StringTie	exon	55149161	55151917	1000	-	.	gene_id "MSTRG.90490"; transcript_id "MSTRG.90490.5"; exon_number "13";
chr19	StringTie	exon	55154030	55154830	1000	-	.	gene_id "MSTRG.90490"; transcript_id "MSTRG.90490.5"; exon_number "14";
chr19	StringTie	exon	55156201	55156332	1000	-	.	gene_id "MSTRG.90490"; transcript_id "MSTRG.90490.5"; exon_number "15";
chr19	StringTie	exon	55156603	55156644	1000	-	.	gene_id "MSTRG.90490"; transcript_id "MSTRG.90490.5"; exon_number "16";
chr19	StringTie	exon	55157050	55157133	1000	-	.	gene_id "MSTRG.90490"; transcript_id "MSTRG.90490.5"; exon_number "17";
chr19	StringTie	exon	55157296	55157308	1000	-	.	gene_id "MSTRG.90490"; transcript_id "MSTRG.90490.5"; exon_number "18";
chr19	StringTie	exon	55157579	55157730	1000	-	.	gene_id "MSTRG.90490"; transcript_id "MSTRG.90490.5"; exon_number "19";
chr19	StringTie	exon	55158326	55159449	1000	-	.	gene_id "MSTRG.90490"; transcript_id "MSTRG.90490.5"; exon_number "20";
chr19	StringTie	exon	55159533	55159607	1000	-	.	gene_id "MSTRG.90490"; transcript_id "MSTRG.90490.5"; exon_number "21";
chr19	StringTie	exon	55159899	55160013	1000	-	.	gene_id "MSTRG.90490"; transcript_id "MSTRG.90490.5"; exon_number "22";
chr19	StringTie	exon	55160640	55160775	1000	-	.	gene_id "MSTRG.90490"; transcript_id "MSTRG.90490.5"; exon_number "23";
chr19	StringTie	exon	55161065	55161187	1000	-	.	gene_id "MSTRG.90490"; transcript_id "MSTRG.90490.5"; exon_number "24";
chr19	StringTie	exon	55161293	55161418	1000	-	.	gene_id "MSTRG.90490"; transcript_id "MSTRG.90490.5"; exon_number "25";
chr19	StringTie	exon	55161643	55161825	1000	-	.	gene_id "MSTRG.90490"; transcript_id "MSTRG.90490.5"; exon_number "26";
chr19	StringTie	exon	55162133	55162290	1000	-	.	gene_id "MSTRG.90490"; transcript_id "MSTRG.90490.5"; exon_number "27";
chr19	StringTie	exon	55165370	55165463	1000	-	.	gene_id "MSTRG.90490"; transcript_id "MSTRG.90490.5"; exon_number "28";
chr19	StringTie	exon	55165782	55166000	1000	-	.	gene_id "MSTRG.90490"; transcript_id "MSTRG.90490.5"; exon_number "29";
chr19	StringTie	exon	55166329	55166417	1000	-	.	gene_id "MSTRG.90490"; transcript_id "MSTRG.90490.5"; exon_number "30";
chr19	StringTie	exon	55166512	55166722	1000	-	.	gene_id "MSTRG.90490"; transcript_id "MSTRG.90490.5"; exon_number "31";
chr19	StringTie	transcript	55150886	55167010	1000	-	.	gene_id "MSTRG.90490"; transcript_id "MSTRG.90490.50";
chr19	StringTie	exon	55150886	55151917	1000	-	.	gene_id "MSTRG.90490"; transcript_id "MSTRG.90490.50"; exon_number "1";
chr19	StringTie	exon	55154030	55154206	1000	-	.	gene_id "MSTRG.90490"; transcript_id "MSTRG.90490.50"; exon_number "2";
chr19	StringTie	exon	55154741	55154830	1000	-	.	gene_id "MSTRG.90490"; transcript_id "MSTRG.90490.50"; exon_number "3";
chr19	StringTie	exon	55156201	55156332	1000	-	.	gene_id "MSTRG.90490"; transcript_id "MSTRG.90490.50"; exon_number "4";
chr19	StringTie	exon	55156603	55156644	1000	-	.	gene_id "MSTRG.90490"; transcript_id "MSTRG.90490.50"; exon_number "5";
chr19	StringTie	exon	55157050	55157133	1000	-	.	gene_id "MSTRG.90490"; transcript_id "MSTRG.90490.50"; exon_number "6";
chr19	StringTie	exon	55157296	55157308	1000	-	.	gene_id "MSTRG.90490"; transcript_id "MSTRG.90490.50"; exon_number "7";
chr19	StringTie	exon	55157579	55159449	1000	-	.	gene_id "MSTRG.90490"; transcript_id "MSTRG.90490.50"; exon_number "8";
chr19	StringTie	exon	55159533	55159720	1000	-	.	gene_id "MSTRG.90490"; transcript_id "MSTRG.90490.50"; exon_number "9";
chr19	StringTie	exon	55159899	55160010	1000	-	.	gene_id "MSTRG.90490"; transcript_id "MSTRG.90490.50"; exon_number "10";
chr19	StringTie	exon	55160640	55160775	1000	-	.	gene_id "MSTRG.90490"; transcript_id "MSTRG.90490.50"; exon_number "11";
chr19	StringTie	exon	55161065	55161187	1000	-	.	gene_id "MSTRG.90490"; transcript_id "MSTRG.90490.50"; exon_number "12";
chr19	StringTie	exon	55161293	55161418	1000	-	.	gene_id "MSTRG.90490"; transcript_id "MSTRG.90490.50"; exon_number "13";
chr19	StringTie	exon	55161643	55161825	1000	-	.	gene_id "MSTRG.90490"; transcript_id "MSTRG.90490.50"; exon_number "14";
chr19	StringTie	exon	55162133	55162290	1000	-	.	gene_id "MSTRG.90490"; transcript_id "MSTRG.90490.50"; exon_number "15";
chr19	StringTie	exon	55165370	55165463	1000	-	.	gene_id "MSTRG.90490"; transcript_id "MSTRG.90490.50"; exon_number "16";
chr19	StringTie	exon	55165858	55166000	1000	-	.	gene_id "MSTRG.90490"; transcript_id "MSTRG.90490.50"; exon_number "17";
chr19	StringTie	exon	55166329	55166417	1000	-	.	gene_id "MSTRG.90490"; transcript_id "MSTRG.90490.50"; exon_number "18";
chr19	StringTie	exon	55166523	55167010	1000	-	.	gene_id "MSTRG.90490"; transcript_id "MSTRG.90490.50"; exon_number "19";
chr19	StringTie	transcript	55150886	55166829	1000	-	.	gene_id "MSTRG.90490"; transcript_id "MSTRG.90490.51";
chr19	StringTie	exon	55150886	55151917	1000	-	.	gene_id "MSTRG.90490"; transcript_id "MSTRG.90490.51"; exon_number "1";
chr19	StringTie	exon	55154030	55154206	1000	-	.	gene_id "MSTRG.90490"; transcript_id "MSTRG.90490.51"; exon_number "2";
chr19	StringTie	exon	55154741	55154830	1000	-	.	gene_id "MSTRG.90490"; transcript_id "MSTRG.90490.51"; exon_number "3";
chr19	StringTie	exon	55156201	55156332	1000	-	.	gene_id "MSTRG.90490"; transcript_id "MSTRG.90490.51"; exon_number "4";
chr19	StringTie	exon	55156603	55156644	1000	-	.	gene_id "MSTRG.90490"; transcript_id "MSTRG.90490.51"; exon_number "5";
chr19	StringTie	exon	55157050	55157133	1000	-	.	gene_id "MSTRG.90490"; transcript_id "MSTRG.90490.51"; exon_number "6";
chr19	StringTie	exon	55157296	55157308	1000	-	.	gene_id "MSTRG.90490"; transcript_id "MSTRG.90490.51"; exon_number "7";
chr19	StringTie	exon	55157579	55158619	1000	-	.	gene_id "MSTRG.90490"; transcript_id "MSTRG.90490.51"; exon_number "8";
chr19	StringTie	exon	55159193	55159449	1000	-	.	gene_id "MSTRG.90490"; transcript_id "MSTRG.90490.51"; exon_number "9";
chr19	StringTie	exon	55159533	55159720	1000	-	.	gene_id "MSTRG.90490"; transcript_id "MSTRG.90490.51"; exon_number "10";
chr19	StringTie	exon	55159899	55160013	1000	-	.	gene_id "MSTRG.90490"; transcript_id "MSTRG.90490.51"; exon_number "11";
chr19	StringTie	exon	55160640	55161187	1000	-	.	gene_id "MSTRG.90490"; transcript_id "MSTRG.90490.51"; exon_number "12";
chr19	StringTie	exon	55161293	55161418	1000	-	.	gene_id "MSTRG.90490"; transcript_id "MSTRG.90490.51"; exon_number "13";
chr19	StringTie	exon	55161643	55161825	1000	-	.	gene_id "MSTRG.90490"; transcript_id "MSTRG.90490.51"; exon_number "14";
chr19	StringTie	exon	55162133	55162290	1000	-	.	gene_id "MSTRG.90490"; transcript_id "MSTRG.90490.51"; exon_number "15";
chr19	StringTie	exon	55165370	55165463	1000	-	.	gene_id "MSTRG.90490"; transcript_id "MSTRG.90490.51"; exon_number "16";
chr19	StringTie	exon	55165858	55166000	1000	-	.	gene_id "MSTRG.90490"; transcript_id "MSTRG.90490.51"; exon_number "17";
chr19	StringTie	exon	55166329	55166417	1000	-	.	gene_id "MSTRG.90490"; transcript_id "MSTRG.90490.51"; exon_number "18";
chr19	StringTie	exon	55166512	55166829	1000	-	.	gene_id "MSTRG.90490"; transcript_id "MSTRG.90490.51"; exon_number "19";
chr19	StringTie	transcript	55151576	55166877	1000	-	.	gene_id "MSTRG.90490"; transcript_id "MSTRG.90490.52";
chr19	StringTie	exon	55151576	55151917	1000	-	.	gene_id "MSTRG.90490"; transcript_id "MSTRG.90490.52"; exon_number "1";
chr19	StringTie	exon	55154030	55154206	1000	-	.	gene_id "MSTRG.90490"; transcript_id "MSTRG.90490.52"; exon_number "2";
chr19	StringTie	exon	55154741	55154830	1000	-	.	gene_id "MSTRG.90490"; transcript_id "MSTRG.90490.52"; exon_number "3";
chr19	StringTie	exon	55156201	55156332	1000	-	.	gene_id "MSTRG.90490"; transcript_id "MSTRG.90490.52"; exon_number "4";
chr19	StringTie	exon	55156603	55156644	1000	-	.	gene_id "MSTRG.90490"; transcript_id "MSTRG.90490.52"; exon_number "5";
chr19	StringTie	exon	55157050	55157133	1000	-	.	gene_id "MSTRG.90490"; transcript_id "MSTRG.90490.52"; exon_number "6";
chr19	StringTie	exon	55157296	55157308	1000	-	.	gene_id "MSTRG.90490"; transcript_id "MSTRG.90490.52"; exon_number "7";
chr19	StringTie	exon	55157579	55159449	1000	-	.	gene_id "MSTRG.90490"; transcript_id "MSTRG.90490.52"; exon_number "8";
chr19	StringTie	exon	55159533	55159720	1000	-	.	gene_id "MSTRG.90490"; transcript_id "MSTRG.90490.52"; exon_number "9";
chr19	StringTie	exon	55159899	55160010	1000	-	.	gene_id "MSTRG.90490"; transcript_id "MSTRG.90490.52"; exon_number "10";
chr19	StringTie	exon	55160640	55161187	1000	-	.	gene_id "MSTRG.90490"; transcript_id "MSTRG.90490.52"; exon_number "11";
chr19	StringTie	exon	55161293	55161418	1000	-	.	gene_id "MSTRG.90490"; transcript_id "MSTRG.90490.52"; exon_number "12";
chr19	StringTie	exon	55161643	55161825	1000	-	.	gene_id "MSTRG.90490"; transcript_id "MSTRG.90490.52"; exon_number "13";
chr19	StringTie	exon	55162133	55162290	1000	-	.	gene_id "MSTRG.90490"; transcript_id "MSTRG.90490.52"; exon_number "14";
chr19	StringTie	exon	55165370	55165463	1000	-	.	gene_id "MSTRG.90490"; transcript_id "MSTRG.90490.52"; exon_number "15";
chr19	StringTie	exon	55165858	55166000	1000	-	.	gene_id "MSTRG.90490"; transcript_id "MSTRG.90490.52"; exon_number "16";
chr19	StringTie	exon	55166329	55166417	1000	-	.	gene_id "MSTRG.90490"; transcript_id "MSTRG.90490.52"; exon_number "17";
chr19	StringTie	exon	55166512	55166877	1000	-	.	gene_id "MSTRG.90490"; transcript_id "MSTRG.90490.52"; exon_number "18";
chr19	StringTie	transcript	55151676	55167014	1000	-	.	gene_id "MSTRG.90490"; transcript_id "MSTRG.90490.53";
chr19	StringTie	exon	55151676	55151917	1000	-	.	gene_id "MSTRG.90490"; transcript_id "MSTRG.90490.53"; exon_number "1";
chr19	StringTie	exon	55154030	55154206	1000	-	.	gene_id "MSTRG.90490"; transcript_id "MSTRG.90490.53"; exon_number "2";
chr19	StringTie	exon	55154741	55154830	1000	-	.	gene_id "MSTRG.90490"; transcript_id "MSTRG.90490.53"; exon_number "3";
chr19	StringTie	exon	55156201	55156332	1000	-	.	gene_id "MSTRG.90490"; transcript_id "MSTRG.90490.53"; exon_number "4";
chr19	StringTie	exon	55156603	55156644	1000	-	.	gene_id "MSTRG.90490"; transcript_id "MSTRG.90490.53"; exon_number "5";
chr19	StringTie	exon	55157050	55157133	1000	-	.	gene_id "MSTRG.90490"; transcript_id "MSTRG.90490.53"; exon_number "6";
chr19	StringTie	exon	55157296	55157308	1000	-	.	gene_id "MSTRG.90490"; transcript_id "MSTRG.90490.53"; exon_number "7";
chr19	StringTie	exon	55157579	55158619	1000	-	.	gene_id "MSTRG.90490"; transcript_id "MSTRG.90490.53"; exon_number "8";
chr19	StringTie	exon	55159193	55159449	1000	-	.	gene_id "MSTRG.90490"; transcript_id "MSTRG.90490.53"; exon_number "9";
chr19	StringTie	exon	55159533	55159607	1000	-	.	gene_id "MSTRG.90490"; transcript_id "MSTRG.90490.53"; exon_number "10";
chr19	StringTie	exon	55159899	55160013	1000	-	.	gene_id "MSTRG.90490"; transcript_id "MSTRG.90490.53"; exon_number "11";
chr19	StringTie	exon	55160640	55160775	1000	-	.	gene_id "MSTRG.90490"; transcript_id "MSTRG.90490.53"; exon_number "12";
chr19	StringTie	exon	55161065	55161187	1000	-	.	gene_id "MSTRG.90490"; transcript_id "MSTRG.90490.53"; exon_number "13";
chr19	StringTie	exon	55161293	55161418	1000	-	.	gene_id "MSTRG.90490"; transcript_id "MSTRG.90490.53"; exon_number "14";
chr19	StringTie	exon	55161643	55161825	1000	-	.	gene_id "MSTRG.90490"; transcript_id "MSTRG.90490.53"; exon_number "15";
chr19	StringTie	exon	55162133	55162290	1000	-	.	gene_id "MSTRG.90490"; transcript_id "MSTRG.90490.53"; exon_number "16";
chr19	StringTie	exon	55165370	55165463	1000	-	.	gene_id "MSTRG.90490"; transcript_id "MSTRG.90490.53"; exon_number "17";
chr19	StringTie	exon	55165858	55166000	1000	-	.	gene_id "MSTRG.90490"; transcript_id "MSTRG.90490.53"; exon_number "18";
chr19	StringTie	exon	55166329	55166417	1000	-	.	gene_id "MSTRG.90490"; transcript_id "MSTRG.90490.53"; exon_number "19";
chr19	StringTie	exon	55166523	55167014	1000	-	.	gene_id "MSTRG.90490"; transcript_id "MSTRG.90490.53"; exon_number "20";
chr19	StringTie	transcript	55151679	55166595	1000	-	.	gene_id "MSTRG.90490"; transcript_id "MSTRG.90490.54";
chr19	StringTie	exon	55151679	55151917	1000	-	.	gene_id "MSTRG.90490"; transcript_id "MSTRG.90490.54"; exon_number "1";
chr19	StringTie	exon	55154030	55154206	1000	-	.	gene_id "MSTRG.90490"; transcript_id "MSTRG.90490.54"; exon_number "2";
chr19	StringTie	exon	55154741	55154830	1000	-	.	gene_id "MSTRG.90490"; transcript_id "MSTRG.90490.54"; exon_number "3";
chr19	StringTie	exon	55156201	55156332	1000	-	.	gene_id "MSTRG.90490"; transcript_id "MSTRG.90490.54"; exon_number "4";
chr19	StringTie	exon	55156603	55156644	1000	-	.	gene_id "MSTRG.90490"; transcript_id "MSTRG.90490.54"; exon_number "5";
chr19	StringTie	exon	55157050	55157133	1000	-	.	gene_id "MSTRG.90490"; transcript_id "MSTRG.90490.54"; exon_number "6";
chr19	StringTie	exon	55157296	55157308	1000	-	.	gene_id "MSTRG.90490"; transcript_id "MSTRG.90490.54"; exon_number "7";
chr19	StringTie	exon	55157579	55158619	1000	-	.	gene_id "MSTRG.90490"; transcript_id "MSTRG.90490.54"; exon_number "8";
chr19	StringTie	exon	55159193	55159449	1000	-	.	gene_id "MSTRG.90490"; transcript_id "MSTRG.90490.54"; exon_number "9";
chr19	StringTie	exon	55159533	55159607	1000	-	.	gene_id "MSTRG.90490"; transcript_id "MSTRG.90490.54"; exon_number "10";
chr19	StringTie	exon	55159899	55160010	1000	-	.	gene_id "MSTRG.90490"; transcript_id "MSTRG.90490.54"; exon_number "11";
chr19	StringTie	exon	55160640	55160775	1000	-	.	gene_id "MSTRG.90490"; transcript_id "MSTRG.90490.54"; exon_number "12";
chr19	StringTie	exon	55161065	55161187	1000	-	.	gene_id "MSTRG.90490"; transcript_id "MSTRG.90490.54"; exon_number "13";
chr19	StringTie	exon	55161293	55161418	1000	-	.	gene_id "MSTRG.90490"; transcript_id "MSTRG.90490.54"; exon_number "14";
chr19	StringTie	exon	55161643	55161825	1000	-	.	gene_id "MSTRG.90490"; transcript_id "MSTRG.90490.54"; exon_number "15";
chr19	StringTie	exon	55162133	55162290	1000	-	.	gene_id "MSTRG.90490"; transcript_id "MSTRG.90490.54"; exon_number "16";
chr19	StringTie	exon	55165370	55165463	1000	-	.	gene_id "MSTRG.90490"; transcript_id "MSTRG.90490.54"; exon_number "17";
chr19	StringTie	exon	55165858	55166000	1000	-	.	gene_id "MSTRG.90490"; transcript_id "MSTRG.90490.54"; exon_number "18";
chr19	StringTie	exon	55166329	55166417	1000	-	.	gene_id "MSTRG.90490"; transcript_id "MSTRG.90490.54"; exon_number "19";
chr19	StringTie	exon	55166523	55166595	1000	-	.	gene_id "MSTRG.90490"; transcript_id "MSTRG.90490.54"; exon_number "20";
chr19	StringTie	transcript	55151695	55166889	1000	-	.	gene_id "MSTRG.90490"; transcript_id "MSTRG.90490.55";
chr19	StringTie	exon	55151695	55151917	1000	-	.	gene_id "MSTRG.90490"; transcript_id "MSTRG.90490.55"; exon_number "1";
chr19	StringTie	exon	55154030	55154206	1000	-	.	gene_id "MSTRG.90490"; transcript_id "MSTRG.90490.55"; exon_number "2";
chr19	StringTie	exon	55154741	55154830	1000	-	.	gene_id "MSTRG.90490"; transcript_id "MSTRG.90490.55"; exon_number "3";
chr19	StringTie	exon	55156201	55156332	1000	-	.	gene_id "MSTRG.90490"; transcript_id "MSTRG.90490.55"; exon_number "4";
chr19	StringTie	exon	55156603	55156644	1000	-	.	gene_id "MSTRG.90490"; transcript_id "MSTRG.90490.55"; exon_number "5";
chr19	StringTie	exon	55157050	55157133	1000	-	.	gene_id "MSTRG.90490"; transcript_id "MSTRG.90490.55"; exon_number "6";
chr19	StringTie	exon	55157296	55157308	1000	-	.	gene_id "MSTRG.90490"; transcript_id "MSTRG.90490.55"; exon_number "7";
chr19	StringTie	exon	55157579	55159449	1000	-	.	gene_id "MSTRG.90490"; transcript_id "MSTRG.90490.55"; exon_number "8";
chr19	StringTie	exon	55159533	55159720	1000	-	.	gene_id "MSTRG.90490"; transcript_id "MSTRG.90490.55"; exon_number "9";
chr19	StringTie	exon	55159899	55160013	1000	-	.	gene_id "MSTRG.90490"; transcript_id "MSTRG.90490.55"; exon_number "10";
chr19	StringTie	exon	55160640	55160775	1000	-	.	gene_id "MSTRG.90490"; transcript_id "MSTRG.90490.55"; exon_number "11";
chr19	StringTie	exon	55161065	55161187	1000	-	.	gene_id "MSTRG.90490"; transcript_id "MSTRG.90490.55"; exon_number "12";
chr19	StringTie	exon	55161293	55161418	1000	-	.	gene_id "MSTRG.90490"; transcript_id "MSTRG.90490.55"; exon_number "13";
chr19	StringTie	exon	55161643	55161825	1000	-	.	gene_id "MSTRG.90490"; transcript_id "MSTRG.90490.55"; exon_number "14";
chr19	StringTie	exon	55162133	55162290	1000	-	.	gene_id "MSTRG.90490"; transcript_id "MSTRG.90490.55"; exon_number "15";
chr19	StringTie	exon	55165370	55165463	1000	-	.	gene_id "MSTRG.90490"; transcript_id "MSTRG.90490.55"; exon_number "16";
chr19	StringTie	exon	55165858	55166000	1000	-	.	gene_id "MSTRG.90490"; transcript_id "MSTRG.90490.55"; exon_number "17";
chr19	StringTie	exon	55166329	55166417	1000	-	.	gene_id "MSTRG.90490"; transcript_id "MSTRG.90490.55"; exon_number "18";
chr19	StringTie	exon	55166523	55166889	1000	-	.	gene_id "MSTRG.90490"; transcript_id "MSTRG.90490.55"; exon_number "19";
chr19	StringTie	transcript	55151695	55166877	1000	-	.	gene_id "MSTRG.90490"; transcript_id "MSTRG.90490.56";
chr19	StringTie	exon	55151695	55151917	1000	-	.	gene_id "MSTRG.90490"; transcript_id "MSTRG.90490.56"; exon_number "1";
chr19	StringTie	exon	55154030	55154206	1000	-	.	gene_id "MSTRG.90490"; transcript_id "MSTRG.90490.56"; exon_number "2";
chr19	StringTie	exon	55154741	55154830	1000	-	.	gene_id "MSTRG.90490"; transcript_id "MSTRG.90490.56"; exon_number "3";
chr19	StringTie	exon	55156201	55156332	1000	-	.	gene_id "MSTRG.90490"; transcript_id "MSTRG.90490.56"; exon_number "4";
chr19	StringTie	exon	55156603	55156644	1000	-	.	gene_id "MSTRG.90490"; transcript_id "MSTRG.90490.56"; exon_number "5";
chr19	StringTie	exon	55157050	55157133	1000	-	.	gene_id "MSTRG.90490"; transcript_id "MSTRG.90490.56"; exon_number "6";
chr19	StringTie	exon	55157296	55157308	1000	-	.	gene_id "MSTRG.90490"; transcript_id "MSTRG.90490.56"; exon_number "7";
chr19	StringTie	exon	55157579	55159449	1000	-	.	gene_id "MSTRG.90490"; transcript_id "MSTRG.90490.56"; exon_number "8";
chr19	StringTie	exon	55159533	55159720	1000	-	.	gene_id "MSTRG.90490"; transcript_id "MSTRG.90490.56"; exon_number "9";
chr19	StringTie	exon	55159899	55160013	1000	-	.	gene_id "MSTRG.90490"; transcript_id "MSTRG.90490.56"; exon_number "10";
chr19	StringTie	exon	55160640	55161187	1000	-	.	gene_id "MSTRG.90490"; transcript_id "MSTRG.90490.56"; exon_number "11";
chr19	StringTie	exon	55161293	55161418	1000	-	.	gene_id "MSTRG.90490"; transcript_id "MSTRG.90490.56"; exon_number "12";
chr19	StringTie	exon	55161643	55162290	1000	-	.	gene_id "MSTRG.90490"; transcript_id "MSTRG.90490.56"; exon_number "13";
chr19	StringTie	exon	55165370	55165463	1000	-	.	gene_id "MSTRG.90490"; transcript_id "MSTRG.90490.56"; exon_number "14";
chr19	StringTie	exon	55165782	55166000	1000	-	.	gene_id "MSTRG.90490"; transcript_id "MSTRG.90490.56"; exon_number "15";
chr19	StringTie	exon	55166329	55166417	1000	-	.	gene_id "MSTRG.90490"; transcript_id "MSTRG.90490.56"; exon_number "16";
chr19	StringTie	exon	55166512	55166877	1000	-	.	gene_id "MSTRG.90490"; transcript_id "MSTRG.90490.56"; exon_number "17";
chr19	StringTie	transcript	55151695	55166877	1000	-	.	gene_id "MSTRG.90490"; transcript_id "MSTRG.90490.57";
chr19	StringTie	exon	55151695	55151917	1000	-	.	gene_id "MSTRG.90490"; transcript_id "MSTRG.90490.57"; exon_number "1";
chr19	StringTie	exon	55154030	55154206	1000	-	.	gene_id "MSTRG.90490"; transcript_id "MSTRG.90490.57"; exon_number "2";
chr19	StringTie	exon	55154741	55154830	1000	-	.	gene_id "MSTRG.90490"; transcript_id "MSTRG.90490.57"; exon_number "3";
chr19	StringTie	exon	55156201	55156332	1000	-	.	gene_id "MSTRG.90490"; transcript_id "MSTRG.90490.57"; exon_number "4";
chr19	StringTie	exon	55156603	55156644	1000	-	.	gene_id "MSTRG.90490"; transcript_id "MSTRG.90490.57"; exon_number "5";
chr19	StringTie	exon	55157050	55157133	1000	-	.	gene_id "MSTRG.90490"; transcript_id "MSTRG.90490.57"; exon_number "6";
chr19	StringTie	exon	55157296	55157308	1000	-	.	gene_id "MSTRG.90490"; transcript_id "MSTRG.90490.57"; exon_number "7";
chr19	StringTie	exon	55157579	55158619	1000	-	.	gene_id "MSTRG.90490"; transcript_id "MSTRG.90490.57"; exon_number "8";
chr19	StringTie	exon	55159193	55159449	1000	-	.	gene_id "MSTRG.90490"; transcript_id "MSTRG.90490.57"; exon_number "9";
chr19	StringTie	exon	55159533	55159607	1000	-	.	gene_id "MSTRG.90490"; transcript_id "MSTRG.90490.57"; exon_number "10";
chr19	StringTie	exon	55159899	55160010	1000	-	.	gene_id "MSTRG.90490"; transcript_id "MSTRG.90490.57"; exon_number "11";
chr19	StringTie	exon	55160640	55160775	1000	-	.	gene_id "MSTRG.90490"; transcript_id "MSTRG.90490.57"; exon_number "12";
chr19	StringTie	exon	55161065	55161187	1000	-	.	gene_id "MSTRG.90490"; transcript_id "MSTRG.90490.57"; exon_number "13";
chr19	StringTie	exon	55161293	55161418	1000	-	.	gene_id "MSTRG.90490"; transcript_id "MSTRG.90490.57"; exon_number "14";
chr19	StringTie	exon	55161643	55162290	1000	-	.	gene_id "MSTRG.90490"; transcript_id "MSTRG.90490.57"; exon_number "15";
chr19	StringTie	exon	55165370	55166000	1000	-	.	gene_id "MSTRG.90490"; transcript_id "MSTRG.90490.57"; exon_number "16";
chr19	StringTie	exon	55166329	55166417	1000	-	.	gene_id "MSTRG.90490"; transcript_id "MSTRG.90490.57"; exon_number "17";
chr19	StringTie	exon	55166512	55166877	1000	-	.	gene_id "MSTRG.90490"; transcript_id "MSTRG.90490.57"; exon_number "18";
chr19	StringTie	transcript	55151726	55166944	1000	-	.	gene_id "MSTRG.90490"; transcript_id "MSTRG.90490.58";
chr19	StringTie	exon	55151726	55151917	1000	-	.	gene_id "MSTRG.90490"; transcript_id "MSTRG.90490.58"; exon_number "1";
chr19	StringTie	exon	55154030	55154206	1000	-	.	gene_id "MSTRG.90490"; transcript_id "MSTRG.90490.58"; exon_number "2";
chr19	StringTie	exon	55154741	55154830	1000	-	.	gene_id "MSTRG.90490"; transcript_id "MSTRG.90490.58"; exon_number "3";
chr19	StringTie	exon	55156205	55156332	1000	-	.	gene_id "MSTRG.90490"; transcript_id "MSTRG.90490.58"; exon_number "4";
chr19	StringTie	exon	55156603	55156644	1000	-	.	gene_id "MSTRG.90490"; transcript_id "MSTRG.90490.58"; exon_number "5";
chr19	StringTie	exon	55157050	55157133	1000	-	.	gene_id "MSTRG.90490"; transcript_id "MSTRG.90490.58"; exon_number "6";
chr19	StringTie	exon	55157296	55157308	1000	-	.	gene_id "MSTRG.90490"; transcript_id "MSTRG.90490.58"; exon_number "7";
chr19	StringTie	exon	55157579	55159449	1000	-	.	gene_id "MSTRG.90490"; transcript_id "MSTRG.90490.58"; exon_number "8";
chr19	StringTie	exon	55159533	55159720	1000	-	.	gene_id "MSTRG.90490"; transcript_id "MSTRG.90490.58"; exon_number "9";
chr19	StringTie	exon	55159899	55160010	1000	-	.	gene_id "MSTRG.90490"; transcript_id "MSTRG.90490.58"; exon_number "10";
chr19	StringTie	exon	55160640	55162290	1000	-	.	gene_id "MSTRG.90490"; transcript_id "MSTRG.90490.58"; exon_number "11";
chr19	StringTie	exon	55165370	55165463	1000	-	.	gene_id "MSTRG.90490"; transcript_id "MSTRG.90490.58"; exon_number "12";
chr19	StringTie	exon	55165858	55166944	1000	-	.	gene_id "MSTRG.90490"; transcript_id "MSTRG.90490.58"; exon_number "13";
chr19	StringTie	transcript	55151726	55166944	1000	-	.	gene_id "MSTRG.90490"; transcript_id "MSTRG.90490.59";
chr19	StringTie	exon	55151726	55151917	1000	-	.	gene_id "MSTRG.90490"; transcript_id "MSTRG.90490.59"; exon_number "1";
chr19	StringTie	exon	55154030	55154206	1000	-	.	gene_id "MSTRG.90490"; transcript_id "MSTRG.90490.59"; exon_number "2";
chr19	StringTie	exon	55154741	55154830	1000	-	.	gene_id "MSTRG.90490"; transcript_id "MSTRG.90490.59"; exon_number "3";
chr19	StringTie	exon	55156205	55156332	1000	-	.	gene_id "MSTRG.90490"; transcript_id "MSTRG.90490.59"; exon_number "4";
chr19	StringTie	exon	55156603	55156644	1000	-	.	gene_id "MSTRG.90490"; transcript_id "MSTRG.90490.59"; exon_number "5";
chr19	StringTie	exon	55157050	55157133	1000	-	.	gene_id "MSTRG.90490"; transcript_id "MSTRG.90490.59"; exon_number "6";
chr19	StringTie	exon	55157296	55157308	1000	-	.	gene_id "MSTRG.90490"; transcript_id "MSTRG.90490.59"; exon_number "7";
chr19	StringTie	exon	55157579	55159449	1000	-	.	gene_id "MSTRG.90490"; transcript_id "MSTRG.90490.59"; exon_number "8";
chr19	StringTie	exon	55159533	55159720	1000	-	.	gene_id "MSTRG.90490"; transcript_id "MSTRG.90490.59"; exon_number "9";
chr19	StringTie	exon	55159899	55160010	1000	-	.	gene_id "MSTRG.90490"; transcript_id "MSTRG.90490.59"; exon_number "10";
chr19	StringTie	exon	55160640	55161187	1000	-	.	gene_id "MSTRG.90490"; transcript_id "MSTRG.90490.59"; exon_number "11";
chr19	StringTie	exon	55161293	55161418	1000	-	.	gene_id "MSTRG.90490"; transcript_id "MSTRG.90490.59"; exon_number "12";
chr19	StringTie	exon	55161643	55162290	1000	-	.	gene_id "MSTRG.90490"; transcript_id "MSTRG.90490.59"; exon_number "13";
chr19	StringTie	exon	55165370	55166944	1000	-	.	gene_id "MSTRG.90490"; transcript_id "MSTRG.90490.59"; exon_number "14";
chr19	StringTie	transcript	55132698	55149583	1000	-	.	gene_id "MSTRG.90490"; transcript_id "MSTRG.90490.6";
chr19	StringTie	exon	55132698	55132960	1000	-	.	gene_id "MSTRG.90490"; transcript_id "MSTRG.90490.6"; exon_number "1";
chr19	StringTie	exon	55133887	55133927	1000	-	.	gene_id "MSTRG.90490"; transcript_id "MSTRG.90490.6"; exon_number "2";
chr19	StringTie	exon	55134066	55134156	1000	-	.	gene_id "MSTRG.90490"; transcript_id "MSTRG.90490.6"; exon_number "3";
chr19	StringTie	exon	55137103	55137212	1000	-	.	gene_id "MSTRG.90490"; transcript_id "MSTRG.90490.6"; exon_number "4";
chr19	StringTie	exon	55137961	55138074	1000	-	.	gene_id "MSTRG.90490"; transcript_id "MSTRG.90490.6"; exon_number "5";
chr19	StringTie	exon	55140883	55140960	1000	-	.	gene_id "MSTRG.90490"; transcript_id "MSTRG.90490.6"; exon_number "6";
chr19	StringTie	exon	55141186	55141302	1000	-	.	gene_id "MSTRG.90490"; transcript_id "MSTRG.90490.6"; exon_number "7";
chr19	StringTie	exon	55141857	55142057	1000	-	.	gene_id "MSTRG.90490"; transcript_id "MSTRG.90490.6"; exon_number "8";
chr19	StringTie	exon	55145544	55145565	1000	-	.	gene_id "MSTRG.90490"; transcript_id "MSTRG.90490.6"; exon_number "9";
chr19	StringTie	exon	55146434	55146466	1000	-	.	gene_id "MSTRG.90490"; transcript_id "MSTRG.90490.6"; exon_number "10";
chr19	StringTie	exon	55146681	55146707	1000	-	.	gene_id "MSTRG.90490"; transcript_id "MSTRG.90490.6"; exon_number "11";
chr19	StringTie	exon	55147008	55147021	1000	-	.	gene_id "MSTRG.90490"; transcript_id "MSTRG.90490.6"; exon_number "12";
chr19	StringTie	exon	55147126	55147168	1000	-	.	gene_id "MSTRG.90490"; transcript_id "MSTRG.90490.6"; exon_number "13";
chr19	StringTie	exon	55149161	55149583	1000	-	.	gene_id "MSTRG.90490"; transcript_id "MSTRG.90490.6"; exon_number "14";
chr19	StringTie	transcript	55151726	55166944	1000	-	.	gene_id "MSTRG.90490"; transcript_id "MSTRG.90490.60";
chr19	StringTie	exon	55151726	55151917	1000	-	.	gene_id "MSTRG.90490"; transcript_id "MSTRG.90490.60"; exon_number "1";
chr19	StringTie	exon	55154030	55154206	1000	-	.	gene_id "MSTRG.90490"; transcript_id "MSTRG.90490.60"; exon_number "2";
chr19	StringTie	exon	55154741	55154830	1000	-	.	gene_id "MSTRG.90490"; transcript_id "MSTRG.90490.60"; exon_number "3";
chr19	StringTie	exon	55156205	55156332	1000	-	.	gene_id "MSTRG.90490"; transcript_id "MSTRG.90490.60"; exon_number "4";
chr19	StringTie	exon	55156603	55156644	1000	-	.	gene_id "MSTRG.90490"; transcript_id "MSTRG.90490.60"; exon_number "5";
chr19	StringTie	exon	55157050	55157133	1000	-	.	gene_id "MSTRG.90490"; transcript_id "MSTRG.90490.60"; exon_number "6";
chr19	StringTie	exon	55157296	55157308	1000	-	.	gene_id "MSTRG.90490"; transcript_id "MSTRG.90490.60"; exon_number "7";
chr19	StringTie	exon	55157579	55159449	1000	-	.	gene_id "MSTRG.90490"; transcript_id "MSTRG.90490.60"; exon_number "8";
chr19	StringTie	exon	55159533	55159720	1000	-	.	gene_id "MSTRG.90490"; transcript_id "MSTRG.90490.60"; exon_number "9";
chr19	StringTie	exon	55159899	55160013	1000	-	.	gene_id "MSTRG.90490"; transcript_id "MSTRG.90490.60"; exon_number "10";
chr19	StringTie	exon	55160640	55161187	1000	-	.	gene_id "MSTRG.90490"; transcript_id "MSTRG.90490.60"; exon_number "11";
chr19	StringTie	exon	55161293	55161418	1000	-	.	gene_id "MSTRG.90490"; transcript_id "MSTRG.90490.60"; exon_number "12";
chr19	StringTie	exon	55161643	55162290	1000	-	.	gene_id "MSTRG.90490"; transcript_id "MSTRG.90490.60"; exon_number "13";
chr19	StringTie	exon	55165370	55166944	1000	-	.	gene_id "MSTRG.90490"; transcript_id "MSTRG.90490.60"; exon_number "14";
chr19	StringTie	transcript	55151726	55166944	1000	-	.	gene_id "MSTRG.90490"; transcript_id "MSTRG.90490.61";
chr19	StringTie	exon	55151726	55151917	1000	-	.	gene_id "MSTRG.90490"; transcript_id "MSTRG.90490.61"; exon_number "1";
chr19	StringTie	exon	55154030	55154206	1000	-	.	gene_id "MSTRG.90490"; transcript_id "MSTRG.90490.61"; exon_number "2";
chr19	StringTie	exon	55154741	55154830	1000	-	.	gene_id "MSTRG.90490"; transcript_id "MSTRG.90490.61"; exon_number "3";
chr19	StringTie	exon	55156205	55156332	1000	-	.	gene_id "MSTRG.90490"; transcript_id "MSTRG.90490.61"; exon_number "4";
chr19	StringTie	exon	55156603	55156644	1000	-	.	gene_id "MSTRG.90490"; transcript_id "MSTRG.90490.61"; exon_number "5";
chr19	StringTie	exon	55157050	55157133	1000	-	.	gene_id "MSTRG.90490"; transcript_id "MSTRG.90490.61"; exon_number "6";
chr19	StringTie	exon	55157296	55157308	1000	-	.	gene_id "MSTRG.90490"; transcript_id "MSTRG.90490.61"; exon_number "7";
chr19	StringTie	exon	55157579	55159449	1000	-	.	gene_id "MSTRG.90490"; transcript_id "MSTRG.90490.61"; exon_number "8";
chr19	StringTie	exon	55159533	55159607	1000	-	.	gene_id "MSTRG.90490"; transcript_id "MSTRG.90490.61"; exon_number "9";
chr19	StringTie	exon	55159899	55160013	1000	-	.	gene_id "MSTRG.90490"; transcript_id "MSTRG.90490.61"; exon_number "10";
chr19	StringTie	exon	55160640	55161187	1000	-	.	gene_id "MSTRG.90490"; transcript_id "MSTRG.90490.61"; exon_number "11";
chr19	StringTie	exon	55161293	55161418	1000	-	.	gene_id "MSTRG.90490"; transcript_id "MSTRG.90490.61"; exon_number "12";
chr19	StringTie	exon	55161643	55161825	1000	-	.	gene_id "MSTRG.90490"; transcript_id "MSTRG.90490.61"; exon_number "13";
chr19	StringTie	exon	55162133	55162290	1000	-	.	gene_id "MSTRG.90490"; transcript_id "MSTRG.90490.61"; exon_number "14";
chr19	StringTie	exon	55165370	55166944	1000	-	.	gene_id "MSTRG.90490"; transcript_id "MSTRG.90490.61"; exon_number "15";
chr19	StringTie	transcript	55151729	55166904	1000	-	.	gene_id "MSTRG.90490"; transcript_id "MSTRG.90490.62";
chr19	StringTie	exon	55151729	55151917	1000	-	.	gene_id "MSTRG.90490"; transcript_id "MSTRG.90490.62"; exon_number "1";
chr19	StringTie	exon	55154030	55154206	1000	-	.	gene_id "MSTRG.90490"; transcript_id "MSTRG.90490.62"; exon_number "2";
chr19	StringTie	exon	55154741	55154830	1000	-	.	gene_id "MSTRG.90490"; transcript_id "MSTRG.90490.62"; exon_number "3";
chr19	StringTie	exon	55156201	55156332	1000	-	.	gene_id "MSTRG.90490"; transcript_id "MSTRG.90490.62"; exon_number "4";
chr19	StringTie	exon	55156603	55156644	1000	-	.	gene_id "MSTRG.90490"; transcript_id "MSTRG.90490.62"; exon_number "5";
chr19	StringTie	exon	55157050	55157133	1000	-	.	gene_id "MSTRG.90490"; transcript_id "MSTRG.90490.62"; exon_number "6";
chr19	StringTie	exon	55157296	55157308	1000	-	.	gene_id "MSTRG.90490"; transcript_id "MSTRG.90490.62"; exon_number "7";
chr19	StringTie	exon	55157579	55159449	1000	-	.	gene_id "MSTRG.90490"; transcript_id "MSTRG.90490.62"; exon_number "8";
chr19	StringTie	exon	55159533	55159720	1000	-	.	gene_id "MSTRG.90490"; transcript_id "MSTRG.90490.62"; exon_number "9";
chr19	StringTie	exon	55159899	55160013	1000	-	.	gene_id "MSTRG.90490"; transcript_id "MSTRG.90490.62"; exon_number "10";
chr19	StringTie	exon	55160640	55160775	1000	-	.	gene_id "MSTRG.90490"; transcript_id "MSTRG.90490.62"; exon_number "11";
chr19	StringTie	exon	55161065	55161187	1000	-	.	gene_id "MSTRG.90490"; transcript_id "MSTRG.90490.62"; exon_number "12";
chr19	StringTie	exon	55161293	55161418	1000	-	.	gene_id "MSTRG.90490"; transcript_id "MSTRG.90490.62"; exon_number "13";
chr19	StringTie	exon	55161643	55161825	1000	-	.	gene_id "MSTRG.90490"; transcript_id "MSTRG.90490.62"; exon_number "14";
chr19	StringTie	exon	55162133	55162290	1000	-	.	gene_id "MSTRG.90490"; transcript_id "MSTRG.90490.62"; exon_number "15";
chr19	StringTie	exon	55165370	55165463	1000	-	.	gene_id "MSTRG.90490"; transcript_id "MSTRG.90490.62"; exon_number "16";
chr19	StringTie	exon	55165858	55166000	1000	-	.	gene_id "MSTRG.90490"; transcript_id "MSTRG.90490.62"; exon_number "17";
chr19	StringTie	exon	55166329	55166417	1000	-	.	gene_id "MSTRG.90490"; transcript_id "MSTRG.90490.62"; exon_number "18";
chr19	StringTie	exon	55166512	55166904	1000	-	.	gene_id "MSTRG.90490"; transcript_id "MSTRG.90490.62"; exon_number "19";
chr19	StringTie	transcript	55151730	55157732	1000	-	.	gene_id "MSTRG.90490"; transcript_id "MSTRG.90490.63";
chr19	StringTie	exon	55151730	55151917	1000	-	.	gene_id "MSTRG.90490"; transcript_id "MSTRG.90490.63"; exon_number "1";
chr19	StringTie	exon	55154030	55154206	1000	-	.	gene_id "MSTRG.90490"; transcript_id "MSTRG.90490.63"; exon_number "2";
chr19	StringTie	exon	55154741	55154830	1000	-	.	gene_id "MSTRG.90490"; transcript_id "MSTRG.90490.63"; exon_number "3";
chr19	StringTie	exon	55156205	55156332	1000	-	.	gene_id "MSTRG.90490"; transcript_id "MSTRG.90490.63"; exon_number "4";
chr19	StringTie	exon	55156603	55157128	1000	-	.	gene_id "MSTRG.90490"; transcript_id "MSTRG.90490.63"; exon_number "5";
chr19	StringTie	exon	55157562	55157732	1000	-	.	gene_id "MSTRG.90490"; transcript_id "MSTRG.90490.63"; exon_number "6";
chr19	StringTie	transcript	55151738	55166707	1000	-	.	gene_id "MSTRG.90490"; transcript_id "MSTRG.90490.64";
chr19	StringTie	exon	55151738	55151917	1000	-	.	gene_id "MSTRG.90490"; transcript_id "MSTRG.90490.64"; exon_number "1";
chr19	StringTie	exon	55154030	55154206	1000	-	.	gene_id "MSTRG.90490"; transcript_id "MSTRG.90490.64"; exon_number "2";
chr19	StringTie	exon	55154741	55154830	1000	-	.	gene_id "MSTRG.90490"; transcript_id "MSTRG.90490.64"; exon_number "3";
chr19	StringTie	exon	55156083	55156332	1000	-	.	gene_id "MSTRG.90490"; transcript_id "MSTRG.90490.64"; exon_number "4";
chr19	StringTie	exon	55156603	55157133	1000	-	.	gene_id "MSTRG.90490"; transcript_id "MSTRG.90490.64"; exon_number "5";
chr19	StringTie	exon	55157296	55157308	1000	-	.	gene_id "MSTRG.90490"; transcript_id "MSTRG.90490.64"; exon_number "6";
chr19	StringTie	exon	55157579	55159449	1000	-	.	gene_id "MSTRG.90490"; transcript_id "MSTRG.90490.64"; exon_number "7";
chr19	StringTie	exon	55159533	55159720	1000	-	.	gene_id "MSTRG.90490"; transcript_id "MSTRG.90490.64"; exon_number "8";
chr19	StringTie	exon	55159899	55160013	1000	-	.	gene_id "MSTRG.90490"; transcript_id "MSTRG.90490.64"; exon_number "9";
chr19	StringTie	exon	55160640	55161187	1000	-	.	gene_id "MSTRG.90490"; transcript_id "MSTRG.90490.64"; exon_number "10";
chr19	StringTie	exon	55161293	55161418	1000	-	.	gene_id "MSTRG.90490"; transcript_id "MSTRG.90490.64"; exon_number "11";
chr19	StringTie	exon	55161643	55161825	1000	-	.	gene_id "MSTRG.90490"; transcript_id "MSTRG.90490.64"; exon_number "12";
chr19	StringTie	exon	55162133	55162290	1000	-	.	gene_id "MSTRG.90490"; transcript_id "MSTRG.90490.64"; exon_number "13";
chr19	StringTie	exon	55165370	55165463	1000	-	.	gene_id "MSTRG.90490"; transcript_id "MSTRG.90490.64"; exon_number "14";
chr19	StringTie	exon	55165858	55166000	1000	-	.	gene_id "MSTRG.90490"; transcript_id "MSTRG.90490.64"; exon_number "15";
chr19	StringTie	exon	55166329	55166417	1000	-	.	gene_id "MSTRG.90490"; transcript_id "MSTRG.90490.64"; exon_number "16";
chr19	StringTie	exon	55166523	55166707	1000	-	.	gene_id "MSTRG.90490"; transcript_id "MSTRG.90490.64"; exon_number "17";
chr19	StringTie	transcript	55151743	55166650	1000	-	.	gene_id "MSTRG.90490"; transcript_id "MSTRG.90490.65";
chr19	StringTie	exon	55151743	55151917	1000	-	.	gene_id "MSTRG.90490"; transcript_id "MSTRG.90490.65"; exon_number "1";
chr19	StringTie	exon	55154030	55154206	1000	-	.	gene_id "MSTRG.90490"; transcript_id "MSTRG.90490.65"; exon_number "2";
chr19	StringTie	exon	55154741	55154830	1000	-	.	gene_id "MSTRG.90490"; transcript_id "MSTRG.90490.65"; exon_number "3";
chr19	StringTie	exon	55156205	55156332	1000	-	.	gene_id "MSTRG.90490"; transcript_id "MSTRG.90490.65"; exon_number "4";
chr19	StringTie	exon	55156603	55156644	1000	-	.	gene_id "MSTRG.90490"; transcript_id "MSTRG.90490.65"; exon_number "5";
chr19	StringTie	exon	55157050	55157133	1000	-	.	gene_id "MSTRG.90490"; transcript_id "MSTRG.90490.65"; exon_number "6";
chr19	StringTie	exon	55157296	55157308	1000	-	.	gene_id "MSTRG.90490"; transcript_id "MSTRG.90490.65"; exon_number "7";
chr19	StringTie	exon	55157579	55159449	1000	-	.	gene_id "MSTRG.90490"; transcript_id "MSTRG.90490.65"; exon_number "8";
chr19	StringTie	exon	55159533	55159607	1000	-	.	gene_id "MSTRG.90490"; transcript_id "MSTRG.90490.65"; exon_number "9";
chr19	StringTie	exon	55159899	55160010	1000	-	.	gene_id "MSTRG.90490"; transcript_id "MSTRG.90490.65"; exon_number "10";
chr19	StringTie	exon	55160640	55160775	1000	-	.	gene_id "MSTRG.90490"; transcript_id "MSTRG.90490.65"; exon_number "11";
chr19	StringTie	exon	55161065	55161187	1000	-	.	gene_id "MSTRG.90490"; transcript_id "MSTRG.90490.65"; exon_number "12";
chr19	StringTie	exon	55161293	55161418	1000	-	.	gene_id "MSTRG.90490"; transcript_id "MSTRG.90490.65"; exon_number "13";
chr19	StringTie	exon	55161643	55161825	1000	-	.	gene_id "MSTRG.90490"; transcript_id "MSTRG.90490.65"; exon_number "14";
chr19	StringTie	exon	55162133	55162290	1000	-	.	gene_id "MSTRG.90490"; transcript_id "MSTRG.90490.65"; exon_number "15";
chr19	StringTie	exon	55165370	55165463	1000	-	.	gene_id "MSTRG.90490"; transcript_id "MSTRG.90490.65"; exon_number "16";
chr19	StringTie	exon	55165858	55166063	1000	-	.	gene_id "MSTRG.90490"; transcript_id "MSTRG.90490.65"; exon_number "17";
chr19	StringTie	exon	55166329	55166417	1000	-	.	gene_id "MSTRG.90490"; transcript_id "MSTRG.90490.65"; exon_number "18";
chr19	StringTie	exon	55166512	55166650	1000	-	.	gene_id "MSTRG.90490"; transcript_id "MSTRG.90490.65"; exon_number "19";
chr19	StringTie	transcript	55151743	55166626	1000	-	.	gene_id "MSTRG.90490"; transcript_id "MSTRG.90490.66";
chr19	StringTie	exon	55151743	55151917	1000	-	.	gene_id "MSTRG.90490"; transcript_id "MSTRG.90490.66"; exon_number "1";
chr19	StringTie	exon	55154030	55154206	1000	-	.	gene_id "MSTRG.90490"; transcript_id "MSTRG.90490.66"; exon_number "2";
chr19	StringTie	exon	55154741	55154830	1000	-	.	gene_id "MSTRG.90490"; transcript_id "MSTRG.90490.66"; exon_number "3";
chr19	StringTie	exon	55156205	55156332	1000	-	.	gene_id "MSTRG.90490"; transcript_id "MSTRG.90490.66"; exon_number "4";
chr19	StringTie	exon	55156603	55156776	1000	-	.	gene_id "MSTRG.90490"; transcript_id "MSTRG.90490.66"; exon_number "5";
chr19	StringTie	exon	55157050	55157133	1000	-	.	gene_id "MSTRG.90490"; transcript_id "MSTRG.90490.66"; exon_number "6";
chr19	StringTie	exon	55157296	55157308	1000	-	.	gene_id "MSTRG.90490"; transcript_id "MSTRG.90490.66"; exon_number "7";
chr19	StringTie	exon	55157579	55159449	1000	-	.	gene_id "MSTRG.90490"; transcript_id "MSTRG.90490.66"; exon_number "8";
chr19	StringTie	exon	55159533	55159607	1000	-	.	gene_id "MSTRG.90490"; transcript_id "MSTRG.90490.66"; exon_number "9";
chr19	StringTie	exon	55159899	55160010	1000	-	.	gene_id "MSTRG.90490"; transcript_id "MSTRG.90490.66"; exon_number "10";
chr19	StringTie	exon	55160640	55161187	1000	-	.	gene_id "MSTRG.90490"; transcript_id "MSTRG.90490.66"; exon_number "11";
chr19	StringTie	exon	55161293	55161418	1000	-	.	gene_id "MSTRG.90490"; transcript_id "MSTRG.90490.66"; exon_number "12";
chr19	StringTie	exon	55161643	55162290	1000	-	.	gene_id "MSTRG.90490"; transcript_id "MSTRG.90490.66"; exon_number "13";
chr19	StringTie	exon	55165370	55165463	1000	-	.	gene_id "MSTRG.90490"; transcript_id "MSTRG.90490.66"; exon_number "14";
chr19	StringTie	exon	55165858	55166000	1000	-	.	gene_id "MSTRG.90490"; transcript_id "MSTRG.90490.66"; exon_number "15";
chr19	StringTie	exon	55166329	55166417	1000	-	.	gene_id "MSTRG.90490"; transcript_id "MSTRG.90490.66"; exon_number "16";
chr19	StringTie	exon	55166512	55166626	1000	-	.	gene_id "MSTRG.90490"; transcript_id "MSTRG.90490.66"; exon_number "17";
chr19	StringTie	transcript	55151743	55166626	1000	-	.	gene_id "MSTRG.90490"; transcript_id "MSTRG.90490.67";
chr19	StringTie	exon	55151743	55151917	1000	-	.	gene_id "MSTRG.90490"; transcript_id "MSTRG.90490.67"; exon_number "1";
chr19	StringTie	exon	55154030	55154206	1000	-	.	gene_id "MSTRG.90490"; transcript_id "MSTRG.90490.67"; exon_number "2";
chr19	StringTie	exon	55154741	55154830	1000	-	.	gene_id "MSTRG.90490"; transcript_id "MSTRG.90490.67"; exon_number "3";
chr19	StringTie	exon	55156205	55156332	1000	-	.	gene_id "MSTRG.90490"; transcript_id "MSTRG.90490.67"; exon_number "4";
chr19	StringTie	exon	55156603	55156644	1000	-	.	gene_id "MSTRG.90490"; transcript_id "MSTRG.90490.67"; exon_number "5";
chr19	StringTie	exon	55157050	55157133	1000	-	.	gene_id "MSTRG.90490"; transcript_id "MSTRG.90490.67"; exon_number "6";
chr19	StringTie	exon	55157296	55157308	1000	-	.	gene_id "MSTRG.90490"; transcript_id "MSTRG.90490.67"; exon_number "7";
chr19	StringTie	exon	55157579	55159449	1000	-	.	gene_id "MSTRG.90490"; transcript_id "MSTRG.90490.67"; exon_number "8";
chr19	StringTie	exon	55159533	55159607	1000	-	.	gene_id "MSTRG.90490"; transcript_id "MSTRG.90490.67"; exon_number "9";
chr19	StringTie	exon	55159899	55160013	1000	-	.	gene_id "MSTRG.90490"; transcript_id "MSTRG.90490.67"; exon_number "10";
chr19	StringTie	exon	55160640	55161187	1000	-	.	gene_id "MSTRG.90490"; transcript_id "MSTRG.90490.67"; exon_number "11";
chr19	StringTie	exon	55161293	55161418	1000	-	.	gene_id "MSTRG.90490"; transcript_id "MSTRG.90490.67"; exon_number "12";
chr19	StringTie	exon	55161643	55161825	1000	-	.	gene_id "MSTRG.90490"; transcript_id "MSTRG.90490.67"; exon_number "13";
chr19	StringTie	exon	55162133	55162290	1000	-	.	gene_id "MSTRG.90490"; transcript_id "MSTRG.90490.67"; exon_number "14";
chr19	StringTie	exon	55165370	55165463	1000	-	.	gene_id "MSTRG.90490"; transcript_id "MSTRG.90490.67"; exon_number "15";
chr19	StringTie	exon	55165858	55166000	1000	-	.	gene_id "MSTRG.90490"; transcript_id "MSTRG.90490.67"; exon_number "16";
chr19	StringTie	exon	55166329	55166417	1000	-	.	gene_id "MSTRG.90490"; transcript_id "MSTRG.90490.67"; exon_number "17";
chr19	StringTie	exon	55166512	55166626	1000	-	.	gene_id "MSTRG.90490"; transcript_id "MSTRG.90490.67"; exon_number "18";
chr19	StringTie	transcript	55151743	55166798	1000	-	.	gene_id "MSTRG.90490"; transcript_id "MSTRG.90490.68";
chr19	StringTie	exon	55151743	55151917	1000	-	.	gene_id "MSTRG.90490"; transcript_id "MSTRG.90490.68"; exon_number "1";
chr19	StringTie	exon	55154030	55154206	1000	-	.	gene_id "MSTRG.90490"; transcript_id "MSTRG.90490.68"; exon_number "2";
chr19	StringTie	exon	55154741	55154830	1000	-	.	gene_id "MSTRG.90490"; transcript_id "MSTRG.90490.68"; exon_number "3";
chr19	StringTie	exon	55156201	55156332	1000	-	.	gene_id "MSTRG.90490"; transcript_id "MSTRG.90490.68"; exon_number "4";
chr19	StringTie	exon	55156603	55156644	1000	-	.	gene_id "MSTRG.90490"; transcript_id "MSTRG.90490.68"; exon_number "5";
chr19	StringTie	exon	55157050	55157133	1000	-	.	gene_id "MSTRG.90490"; transcript_id "MSTRG.90490.68"; exon_number "6";
chr19	StringTie	exon	55157296	55157308	1000	-	.	gene_id "MSTRG.90490"; transcript_id "MSTRG.90490.68"; exon_number "7";
chr19	StringTie	exon	55157579	55158619	1000	-	.	gene_id "MSTRG.90490"; transcript_id "MSTRG.90490.68"; exon_number "8";
chr19	StringTie	exon	55159193	55159449	1000	-	.	gene_id "MSTRG.90490"; transcript_id "MSTRG.90490.68"; exon_number "9";
chr19	StringTie	exon	55159533	55159607	1000	-	.	gene_id "MSTRG.90490"; transcript_id "MSTRG.90490.68"; exon_number "10";
chr19	StringTie	exon	55159899	55160013	1000	-	.	gene_id "MSTRG.90490"; transcript_id "MSTRG.90490.68"; exon_number "11";
chr19	StringTie	exon	55160640	55161187	1000	-	.	gene_id "MSTRG.90490"; transcript_id "MSTRG.90490.68"; exon_number "12";
chr19	StringTie	exon	55161293	55161418	1000	-	.	gene_id "MSTRG.90490"; transcript_id "MSTRG.90490.68"; exon_number "13";
chr19	StringTie	exon	55161643	55161825	1000	-	.	gene_id "MSTRG.90490"; transcript_id "MSTRG.90490.68"; exon_number "14";
chr19	StringTie	exon	55162133	55162290	1000	-	.	gene_id "MSTRG.90490"; transcript_id "MSTRG.90490.68"; exon_number "15";
chr19	StringTie	exon	55165370	55165463	1000	-	.	gene_id "MSTRG.90490"; transcript_id "MSTRG.90490.68"; exon_number "16";
chr19	StringTie	exon	55165858	55166000	1000	-	.	gene_id "MSTRG.90490"; transcript_id "MSTRG.90490.68"; exon_number "17";
chr19	StringTie	exon	55166329	55166417	1000	-	.	gene_id "MSTRG.90490"; transcript_id "MSTRG.90490.68"; exon_number "18";
chr19	StringTie	exon	55166512	55166798	1000	-	.	gene_id "MSTRG.90490"; transcript_id "MSTRG.90490.68"; exon_number "19";
chr19	StringTie	transcript	55151743	55166626	1000	-	.	gene_id "MSTRG.90490"; transcript_id "MSTRG.90490.69";
chr19	StringTie	exon	55151743	55151917	1000	-	.	gene_id "MSTRG.90490"; transcript_id "MSTRG.90490.69"; exon_number "1";
chr19	StringTie	exon	55154030	55154206	1000	-	.	gene_id "MSTRG.90490"; transcript_id "MSTRG.90490.69"; exon_number "2";
chr19	StringTie	exon	55154741	55154830	1000	-	.	gene_id "MSTRG.90490"; transcript_id "MSTRG.90490.69"; exon_number "3";
chr19	StringTie	exon	55156201	55156332	1000	-	.	gene_id "MSTRG.90490"; transcript_id "MSTRG.90490.69"; exon_number "4";
chr19	StringTie	exon	55156603	55156644	1000	-	.	gene_id "MSTRG.90490"; transcript_id "MSTRG.90490.69"; exon_number "5";
chr19	StringTie	exon	55157050	55157133	1000	-	.	gene_id "MSTRG.90490"; transcript_id "MSTRG.90490.69"; exon_number "6";
chr19	StringTie	exon	55157296	55157308	1000	-	.	gene_id "MSTRG.90490"; transcript_id "MSTRG.90490.69"; exon_number "7";
chr19	StringTie	exon	55157579	55157730	1000	-	.	gene_id "MSTRG.90490"; transcript_id "MSTRG.90490.69"; exon_number "8";
chr19	StringTie	exon	55158326	55159449	1000	-	.	gene_id "MSTRG.90490"; transcript_id "MSTRG.90490.69"; exon_number "9";
chr19	StringTie	exon	55159533	55159607	1000	-	.	gene_id "MSTRG.90490"; transcript_id "MSTRG.90490.69"; exon_number "10";
chr19	StringTie	exon	55159899	55160013	1000	-	.	gene_id "MSTRG.90490"; transcript_id "MSTRG.90490.69"; exon_number "11";
chr19	StringTie	exon	55160640	55160775	1000	-	.	gene_id "MSTRG.90490"; transcript_id "MSTRG.90490.69"; exon_number "12";
chr19	StringTie	exon	55161065	55161187	1000	-	.	gene_id "MSTRG.90490"; transcript_id "MSTRG.90490.69"; exon_number "13";
chr19	StringTie	exon	55161293	55161418	1000	-	.	gene_id "MSTRG.90490"; transcript_id "MSTRG.90490.69"; exon_number "14";
chr19	StringTie	exon	55161643	55161825	1000	-	.	gene_id "MSTRG.90490"; transcript_id "MSTRG.90490.69"; exon_number "15";
chr19	StringTie	exon	55162133	55162290	1000	-	.	gene_id "MSTRG.90490"; transcript_id "MSTRG.90490.69"; exon_number "16";
chr19	StringTie	exon	55165370	55165463	1000	-	.	gene_id "MSTRG.90490"; transcript_id "MSTRG.90490.69"; exon_number "17";
chr19	StringTie	exon	55165858	55166000	1000	-	.	gene_id "MSTRG.90490"; transcript_id "MSTRG.90490.69"; exon_number "18";
chr19	StringTie	exon	55166329	55166417	1000	-	.	gene_id "MSTRG.90490"; transcript_id "MSTRG.90490.69"; exon_number "19";
chr19	StringTie	exon	55166523	55166626	1000	-	.	gene_id "MSTRG.90490"; transcript_id "MSTRG.90490.69"; exon_number "20";
chr19	StringTie	transcript	55132698	55149393	1000	-	.	gene_id "MSTRG.90490"; transcript_id "MSTRG.90490.7";
chr19	StringTie	exon	55132698	55132960	1000	-	.	gene_id "MSTRG.90490"; transcript_id "MSTRG.90490.7"; exon_number "1";
chr19	StringTie	exon	55133887	55133927	1000	-	.	gene_id "MSTRG.90490"; transcript_id "MSTRG.90490.7"; exon_number "2";
chr19	StringTie	exon	55134066	55134156	1000	-	.	gene_id "MSTRG.90490"; transcript_id "MSTRG.90490.7"; exon_number "3";
chr19	StringTie	exon	55137103	55137212	1000	-	.	gene_id "MSTRG.90490"; transcript_id "MSTRG.90490.7"; exon_number "4";
chr19	StringTie	exon	55137961	55138074	1000	-	.	gene_id "MSTRG.90490"; transcript_id "MSTRG.90490.7"; exon_number "5";
chr19	StringTie	exon	55140883	55140960	1000	-	.	gene_id "MSTRG.90490"; transcript_id "MSTRG.90490.7"; exon_number "6";
chr19	StringTie	exon	55141186	55141302	1000	-	.	gene_id "MSTRG.90490"; transcript_id "MSTRG.90490.7"; exon_number "7";
chr19	StringTie	exon	55141857	55142057	1000	-	.	gene_id "MSTRG.90490"; transcript_id "MSTRG.90490.7"; exon_number "8";
chr19	StringTie	exon	55145544	55145565	1000	-	.	gene_id "MSTRG.90490"; transcript_id "MSTRG.90490.7"; exon_number "9";
chr19	StringTie	exon	55146681	55147021	1000	-	.	gene_id "MSTRG.90490"; transcript_id "MSTRG.90490.7"; exon_number "10";
chr19	StringTie	exon	55147126	55147168	1000	-	.	gene_id "MSTRG.90490"; transcript_id "MSTRG.90490.7"; exon_number "11";
chr19	StringTie	exon	55149161	55149393	1000	-	.	gene_id "MSTRG.90490"; transcript_id "MSTRG.90490.7"; exon_number "12";
chr19	StringTie	transcript	55151746	55156792	1000	-	.	gene_id "MSTRG.90490"; transcript_id "MSTRG.90490.70";
chr19	StringTie	exon	55151746	55151917	1000	-	.	gene_id "MSTRG.90490"; transcript_id "MSTRG.90490.70"; exon_number "1";
chr19	StringTie	exon	55154030	55154206	1000	-	.	gene_id "MSTRG.90490"; transcript_id "MSTRG.90490.70"; exon_number "2";
chr19	StringTie	exon	55154741	55154830	1000	-	.	gene_id "MSTRG.90490"; transcript_id "MSTRG.90490.70"; exon_number "3";
chr19	StringTie	exon	55156083	55156370	1000	-	.	gene_id "MSTRG.90490"; transcript_id "MSTRG.90490.70"; exon_number "4";
chr19	StringTie	exon	55156603	55156792	1000	-	.	gene_id "MSTRG.90490"; transcript_id "MSTRG.90490.70"; exon_number "5";
chr19	StringTie	transcript	55151751	55162818	1000	-	.	gene_id "MSTRG.90490"; transcript_id "MSTRG.90490.71";
chr19	StringTie	exon	55151751	55151917	1000	-	.	gene_id "MSTRG.90490"; transcript_id "MSTRG.90490.71"; exon_number "1";
chr19	StringTie	exon	55154030	55154206	1000	-	.	gene_id "MSTRG.90490"; transcript_id "MSTRG.90490.71"; exon_number "2";
chr19	StringTie	exon	55154741	55154815	1000	-	.	gene_id "MSTRG.90490"; transcript_id "MSTRG.90490.71"; exon_number "3";
chr19	StringTie	exon	55156201	55156332	1000	-	.	gene_id "MSTRG.90490"; transcript_id "MSTRG.90490.71"; exon_number "4";
chr19	StringTie	exon	55156603	55156644	1000	-	.	gene_id "MSTRG.90490"; transcript_id "MSTRG.90490.71"; exon_number "5";
chr19	StringTie	exon	55157050	55157133	1000	-	.	gene_id "MSTRG.90490"; transcript_id "MSTRG.90490.71"; exon_number "6";
chr19	StringTie	exon	55157296	55157308	1000	-	.	gene_id "MSTRG.90490"; transcript_id "MSTRG.90490.71"; exon_number "7";
chr19	StringTie	exon	55157579	55158619	1000	-	.	gene_id "MSTRG.90490"; transcript_id "MSTRG.90490.71"; exon_number "8";
chr19	StringTie	exon	55159193	55159449	1000	-	.	gene_id "MSTRG.90490"; transcript_id "MSTRG.90490.71"; exon_number "9";
chr19	StringTie	exon	55159533	55159720	1000	-	.	gene_id "MSTRG.90490"; transcript_id "MSTRG.90490.71"; exon_number "10";
chr19	StringTie	exon	55159899	55160013	1000	-	.	gene_id "MSTRG.90490"; transcript_id "MSTRG.90490.71"; exon_number "11";
chr19	StringTie	exon	55160640	55160775	1000	-	.	gene_id "MSTRG.90490"; transcript_id "MSTRG.90490.71"; exon_number "12";
chr19	StringTie	exon	55161065	55161187	1000	-	.	gene_id "MSTRG.90490"; transcript_id "MSTRG.90490.71"; exon_number "13";
chr19	StringTie	exon	55161293	55161418	1000	-	.	gene_id "MSTRG.90490"; transcript_id "MSTRG.90490.71"; exon_number "14";
chr19	StringTie	exon	55161643	55161825	1000	-	.	gene_id "MSTRG.90490"; transcript_id "MSTRG.90490.71"; exon_number "15";
chr19	StringTie	exon	55162133	55162290	1000	-	.	gene_id "MSTRG.90490"; transcript_id "MSTRG.90490.71"; exon_number "16";
chr19	StringTie	exon	55162648	55162818	1000	-	.	gene_id "MSTRG.90490"; transcript_id "MSTRG.90490.71"; exon_number "17";
chr19	StringTie	transcript	55151752	55166650	1000	-	.	gene_id "MSTRG.90490"; transcript_id "MSTRG.90490.72";
chr19	StringTie	exon	55151752	55151917	1000	-	.	gene_id "MSTRG.90490"; transcript_id "MSTRG.90490.72"; exon_number "1";
chr19	StringTie	exon	55154030	55154830	1000	-	.	gene_id "MSTRG.90490"; transcript_id "MSTRG.90490.72"; exon_number "2";
chr19	StringTie	exon	55156201	55156332	1000	-	.	gene_id "MSTRG.90490"; transcript_id "MSTRG.90490.72"; exon_number "3";
chr19	StringTie	exon	55156603	55156644	1000	-	.	gene_id "MSTRG.90490"; transcript_id "MSTRG.90490.72"; exon_number "4";
chr19	StringTie	exon	55157050	55157133	1000	-	.	gene_id "MSTRG.90490"; transcript_id "MSTRG.90490.72"; exon_number "5";
chr19	StringTie	exon	55157296	55157308	1000	-	.	gene_id "MSTRG.90490"; transcript_id "MSTRG.90490.72"; exon_number "6";
chr19	StringTie	exon	55157579	55157730	1000	-	.	gene_id "MSTRG.90490"; transcript_id "MSTRG.90490.72"; exon_number "7";
chr19	StringTie	exon	55158446	55159449	1000	-	.	gene_id "MSTRG.90490"; transcript_id "MSTRG.90490.72"; exon_number "8";
chr19	StringTie	exon	55159533	55159607	1000	-	.	gene_id "MSTRG.90490"; transcript_id "MSTRG.90490.72"; exon_number "9";
chr19	StringTie	exon	55159899	55160010	1000	-	.	gene_id "MSTRG.90490"; transcript_id "MSTRG.90490.72"; exon_number "10";
chr19	StringTie	exon	55160640	55160775	1000	-	.	gene_id "MSTRG.90490"; transcript_id "MSTRG.90490.72"; exon_number "11";
chr19	StringTie	exon	55161065	55161187	1000	-	.	gene_id "MSTRG.90490"; transcript_id "MSTRG.90490.72"; exon_number "12";
chr19	StringTie	exon	55161293	55161418	1000	-	.	gene_id "MSTRG.90490"; transcript_id "MSTRG.90490.72"; exon_number "13";
chr19	StringTie	exon	55161643	55161825	1000	-	.	gene_id "MSTRG.90490"; transcript_id "MSTRG.90490.72"; exon_number "14";
chr19	StringTie	exon	55162133	55162290	1000	-	.	gene_id "MSTRG.90490"; transcript_id "MSTRG.90490.72"; exon_number "15";
chr19	StringTie	exon	55165370	55165463	1000	-	.	gene_id "MSTRG.90490"; transcript_id "MSTRG.90490.72"; exon_number "16";
chr19	StringTie	exon	55165858	55166063	1000	-	.	gene_id "MSTRG.90490"; transcript_id "MSTRG.90490.72"; exon_number "17";
chr19	StringTie	exon	55166329	55166417	1000	-	.	gene_id "MSTRG.90490"; transcript_id "MSTRG.90490.72"; exon_number "18";
chr19	StringTie	exon	55166512	55166650	1000	-	.	gene_id "MSTRG.90490"; transcript_id "MSTRG.90490.72"; exon_number "19";
chr19	StringTie	transcript	55151764	55167003	1000	-	.	gene_id "MSTRG.90490"; transcript_id "MSTRG.90490.73";
chr19	StringTie	exon	55151764	55151917	1000	-	.	gene_id "MSTRG.90490"; transcript_id "MSTRG.90490.73"; exon_number "1";
chr19	StringTie	exon	55154030	55154206	1000	-	.	gene_id "MSTRG.90490"; transcript_id "MSTRG.90490.73"; exon_number "2";
chr19	StringTie	exon	55154741	55154830	1000	-	.	gene_id "MSTRG.90490"; transcript_id "MSTRG.90490.73"; exon_number "3";
chr19	StringTie	exon	55156201	55156332	1000	-	.	gene_id "MSTRG.90490"; transcript_id "MSTRG.90490.73"; exon_number "4";
chr19	StringTie	exon	55156603	55156644	1000	-	.	gene_id "MSTRG.90490"; transcript_id "MSTRG.90490.73"; exon_number "5";
chr19	StringTie	exon	55157050	55157133	1000	-	.	gene_id "MSTRG.90490"; transcript_id "MSTRG.90490.73"; exon_number "6";
chr19	StringTie	exon	55157296	55157308	1000	-	.	gene_id "MSTRG.90490"; transcript_id "MSTRG.90490.73"; exon_number "7";
chr19	StringTie	exon	55157579	55159449	1000	-	.	gene_id "MSTRG.90490"; transcript_id "MSTRG.90490.73"; exon_number "8";
chr19	StringTie	exon	55159533	55159607	1000	-	.	gene_id "MSTRG.90490"; transcript_id "MSTRG.90490.73"; exon_number "9";
chr19	StringTie	exon	55159899	55160010	1000	-	.	gene_id "MSTRG.90490"; transcript_id "MSTRG.90490.73"; exon_number "10";
chr19	StringTie	exon	55160640	55160775	1000	-	.	gene_id "MSTRG.90490"; transcript_id "MSTRG.90490.73"; exon_number "11";
chr19	StringTie	exon	55161065	55161187	1000	-	.	gene_id "MSTRG.90490"; transcript_id "MSTRG.90490.73"; exon_number "12";
chr19	StringTie	exon	55161293	55161418	1000	-	.	gene_id "MSTRG.90490"; transcript_id "MSTRG.90490.73"; exon_number "13";
chr19	StringTie	exon	55161643	55161825	1000	-	.	gene_id "MSTRG.90490"; transcript_id "MSTRG.90490.73"; exon_number "14";
chr19	StringTie	exon	55162133	55162290	1000	-	.	gene_id "MSTRG.90490"; transcript_id "MSTRG.90490.73"; exon_number "15";
chr19	StringTie	exon	55165370	55165463	1000	-	.	gene_id "MSTRG.90490"; transcript_id "MSTRG.90490.73"; exon_number "16";
chr19	StringTie	exon	55165858	55166000	1000	-	.	gene_id "MSTRG.90490"; transcript_id "MSTRG.90490.73"; exon_number "17";
chr19	StringTie	exon	55166329	55166417	1000	-	.	gene_id "MSTRG.90490"; transcript_id "MSTRG.90490.73"; exon_number "18";
chr19	StringTie	exon	55166512	55167003	1000	-	.	gene_id "MSTRG.90490"; transcript_id "MSTRG.90490.73"; exon_number "19";
chr19	StringTie	transcript	55151764	55166849	1000	-	.	gene_id "MSTRG.90490"; transcript_id "MSTRG.90490.74";
chr19	StringTie	exon	55151764	55151917	1000	-	.	gene_id "MSTRG.90490"; transcript_id "MSTRG.90490.74"; exon_number "1";
chr19	StringTie	exon	55154030	55154206	1000	-	.	gene_id "MSTRG.90490"; transcript_id "MSTRG.90490.74"; exon_number "2";
chr19	StringTie	exon	55154741	55154830	1000	-	.	gene_id "MSTRG.90490"; transcript_id "MSTRG.90490.74"; exon_number "3";
chr19	StringTie	exon	55156201	55156332	1000	-	.	gene_id "MSTRG.90490"; transcript_id "MSTRG.90490.74"; exon_number "4";
chr19	StringTie	exon	55156603	55156644	1000	-	.	gene_id "MSTRG.90490"; transcript_id "MSTRG.90490.74"; exon_number "5";
chr19	StringTie	exon	55157050	55157133	1000	-	.	gene_id "MSTRG.90490"; transcript_id "MSTRG.90490.74"; exon_number "6";
chr19	StringTie	exon	55157296	55157308	1000	-	.	gene_id "MSTRG.90490"; transcript_id "MSTRG.90490.74"; exon_number "7";
chr19	StringTie	exon	55157579	55157730	1000	-	.	gene_id "MSTRG.90490"; transcript_id "MSTRG.90490.74"; exon_number "8";
chr19	StringTie	exon	55158446	55159449	1000	-	.	gene_id "MSTRG.90490"; transcript_id "MSTRG.90490.74"; exon_number "9";
chr19	StringTie	exon	55159533	55159607	1000	-	.	gene_id "MSTRG.90490"; transcript_id "MSTRG.90490.74"; exon_number "10";
chr19	StringTie	exon	55159899	55160013	1000	-	.	gene_id "MSTRG.90490"; transcript_id "MSTRG.90490.74"; exon_number "11";
chr19	StringTie	exon	55160640	55160775	1000	-	.	gene_id "MSTRG.90490"; transcript_id "MSTRG.90490.74"; exon_number "12";
chr19	StringTie	exon	55161065	55161187	1000	-	.	gene_id "MSTRG.90490"; transcript_id "MSTRG.90490.74"; exon_number "13";
chr19	StringTie	exon	55161293	55161418	1000	-	.	gene_id "MSTRG.90490"; transcript_id "MSTRG.90490.74"; exon_number "14";
chr19	StringTie	exon	55161643	55161825	1000	-	.	gene_id "MSTRG.90490"; transcript_id "MSTRG.90490.74"; exon_number "15";
chr19	StringTie	exon	55162133	55162290	1000	-	.	gene_id "MSTRG.90490"; transcript_id "MSTRG.90490.74"; exon_number "16";
chr19	StringTie	exon	55165370	55165463	1000	-	.	gene_id "MSTRG.90490"; transcript_id "MSTRG.90490.74"; exon_number "17";
chr19	StringTie	exon	55165858	55166000	1000	-	.	gene_id "MSTRG.90490"; transcript_id "MSTRG.90490.74"; exon_number "18";
chr19	StringTie	exon	55166329	55166417	1000	-	.	gene_id "MSTRG.90490"; transcript_id "MSTRG.90490.74"; exon_number "19";
chr19	StringTie	exon	55166512	55166849	1000	-	.	gene_id "MSTRG.90490"; transcript_id "MSTRG.90490.74"; exon_number "20";
chr19	StringTie	transcript	55151765	55157732	1000	-	.	gene_id "MSTRG.90490"; transcript_id "MSTRG.90490.75";
chr19	StringTie	exon	55151765	55151917	1000	-	.	gene_id "MSTRG.90490"; transcript_id "MSTRG.90490.75"; exon_number "1";
chr19	StringTie	exon	55154030	55154206	1000	-	.	gene_id "MSTRG.90490"; transcript_id "MSTRG.90490.75"; exon_number "2";
chr19	StringTie	exon	55154708	55154830	1000	-	.	gene_id "MSTRG.90490"; transcript_id "MSTRG.90490.75"; exon_number "3";
chr19	StringTie	exon	55156205	55156332	1000	-	.	gene_id "MSTRG.90490"; transcript_id "MSTRG.90490.75"; exon_number "4";
chr19	StringTie	exon	55156603	55156644	1000	-	.	gene_id "MSTRG.90490"; transcript_id "MSTRG.90490.75"; exon_number "5";
chr19	StringTie	exon	55157050	55157128	1000	-	.	gene_id "MSTRG.90490"; transcript_id "MSTRG.90490.75"; exon_number "6";
chr19	StringTie	exon	55157562	55157732	1000	-	.	gene_id "MSTRG.90490"; transcript_id "MSTRG.90490.75"; exon_number "7";
chr19	StringTie	transcript	55151767	55166944	1000	-	.	gene_id "MSTRG.90490"; transcript_id "MSTRG.90490.76";
chr19	StringTie	exon	55151767	55151917	1000	-	.	gene_id "MSTRG.90490"; transcript_id "MSTRG.90490.76"; exon_number "1";
chr19	StringTie	exon	55154030	55154206	1000	-	.	gene_id "MSTRG.90490"; transcript_id "MSTRG.90490.76"; exon_number "2";
chr19	StringTie	exon	55154708	55154830	1000	-	.	gene_id "MSTRG.90490"; transcript_id "MSTRG.90490.76"; exon_number "3";
chr19	StringTie	exon	55156201	55156332	1000	-	.	gene_id "MSTRG.90490"; transcript_id "MSTRG.90490.76"; exon_number "4";
chr19	StringTie	exon	55156603	55156644	1000	-	.	gene_id "MSTRG.90490"; transcript_id "MSTRG.90490.76"; exon_number "5";
chr19	StringTie	exon	55157050	55157128	1000	-	.	gene_id "MSTRG.90490"; transcript_id "MSTRG.90490.76"; exon_number "6";
chr19	StringTie	exon	55157562	55157730	1000	-	.	gene_id "MSTRG.90490"; transcript_id "MSTRG.90490.76"; exon_number "7";
chr19	StringTie	exon	55159193	55159449	1000	-	.	gene_id "MSTRG.90490"; transcript_id "MSTRG.90490.76"; exon_number "8";
chr19	StringTie	exon	55159533	55159607	1000	-	.	gene_id "MSTRG.90490"; transcript_id "MSTRG.90490.76"; exon_number "9";
chr19	StringTie	exon	55159899	55160013	1000	-	.	gene_id "MSTRG.90490"; transcript_id "MSTRG.90490.76"; exon_number "10";
chr19	StringTie	exon	55160640	55161187	1000	-	.	gene_id "MSTRG.90490"; transcript_id "MSTRG.90490.76"; exon_number "11";
chr19	StringTie	exon	55161293	55161418	1000	-	.	gene_id "MSTRG.90490"; transcript_id "MSTRG.90490.76"; exon_number "12";
chr19	StringTie	exon	55161643	55161825	1000	-	.	gene_id "MSTRG.90490"; transcript_id "MSTRG.90490.76"; exon_number "13";
chr19	StringTie	exon	55162133	55162290	1000	-	.	gene_id "MSTRG.90490"; transcript_id "MSTRG.90490.76"; exon_number "14";
chr19	StringTie	exon	55165370	55165463	1000	-	.	gene_id "MSTRG.90490"; transcript_id "MSTRG.90490.76"; exon_number "15";
chr19	StringTie	exon	55165858	55166000	1000	-	.	gene_id "MSTRG.90490"; transcript_id "MSTRG.90490.76"; exon_number "16";
chr19	StringTie	exon	55166329	55166417	1000	-	.	gene_id "MSTRG.90490"; transcript_id "MSTRG.90490.76"; exon_number "17";
chr19	StringTie	exon	55166512	55166944	1000	-	.	gene_id "MSTRG.90490"; transcript_id "MSTRG.90490.76"; exon_number "18";
chr19	StringTie	transcript	55151767	55166905	1000	-	.	gene_id "MSTRG.90490"; transcript_id "MSTRG.90490.77";
chr19	StringTie	exon	55151767	55151917	1000	-	.	gene_id "MSTRG.90490"; transcript_id "MSTRG.90490.77"; exon_number "1";
chr19	StringTie	exon	55154030	55154206	1000	-	.	gene_id "MSTRG.90490"; transcript_id "MSTRG.90490.77"; exon_number "2";
chr19	StringTie	exon	55154741	55154830	1000	-	.	gene_id "MSTRG.90490"; transcript_id "MSTRG.90490.77"; exon_number "3";
chr19	StringTie	exon	55156201	55156332	1000	-	.	gene_id "MSTRG.90490"; transcript_id "MSTRG.90490.77"; exon_number "4";
chr19	StringTie	exon	55156603	55156644	1000	-	.	gene_id "MSTRG.90490"; transcript_id "MSTRG.90490.77"; exon_number "5";
chr19	StringTie	exon	55157050	55157128	1000	-	.	gene_id "MSTRG.90490"; transcript_id "MSTRG.90490.77"; exon_number "6";
chr19	StringTie	exon	55157562	55157730	1000	-	.	gene_id "MSTRG.90490"; transcript_id "MSTRG.90490.77"; exon_number "7";
chr19	StringTie	exon	55159193	55159449	1000	-	.	gene_id "MSTRG.90490"; transcript_id "MSTRG.90490.77"; exon_number "8";
chr19	StringTie	exon	55159533	55159607	1000	-	.	gene_id "MSTRG.90490"; transcript_id "MSTRG.90490.77"; exon_number "9";
chr19	StringTie	exon	55159899	55160013	1000	-	.	gene_id "MSTRG.90490"; transcript_id "MSTRG.90490.77"; exon_number "10";
chr19	StringTie	exon	55160640	55161187	1000	-	.	gene_id "MSTRG.90490"; transcript_id "MSTRG.90490.77"; exon_number "11";
chr19	StringTie	exon	55161293	55161418	1000	-	.	gene_id "MSTRG.90490"; transcript_id "MSTRG.90490.77"; exon_number "12";
chr19	StringTie	exon	55161643	55161825	1000	-	.	gene_id "MSTRG.90490"; transcript_id "MSTRG.90490.77"; exon_number "13";
chr19	StringTie	exon	55162133	55162290	1000	-	.	gene_id "MSTRG.90490"; transcript_id "MSTRG.90490.77"; exon_number "14";
chr19	StringTie	exon	55165370	55165463	1000	-	.	gene_id "MSTRG.90490"; transcript_id "MSTRG.90490.77"; exon_number "15";
chr19	StringTie	exon	55165858	55166000	1000	-	.	gene_id "MSTRG.90490"; transcript_id "MSTRG.90490.77"; exon_number "16";
chr19	StringTie	exon	55166329	55166417	1000	-	.	gene_id "MSTRG.90490"; transcript_id "MSTRG.90490.77"; exon_number "17";
chr19	StringTie	exon	55166523	55166905	1000	-	.	gene_id "MSTRG.90490"; transcript_id "MSTRG.90490.77"; exon_number "18";
chr19	StringTie	transcript	55151767	55166576	1000	-	.	gene_id "MSTRG.90490"; transcript_id "MSTRG.90490.78";
chr19	StringTie	exon	55151767	55151917	1000	-	.	gene_id "MSTRG.90490"; transcript_id "MSTRG.90490.78"; exon_number "1";
chr19	StringTie	exon	55154030	55154206	1000	-	.	gene_id "MSTRG.90490"; transcript_id "MSTRG.90490.78"; exon_number "2";
chr19	StringTie	exon	55154741	55154830	1000	-	.	gene_id "MSTRG.90490"; transcript_id "MSTRG.90490.78"; exon_number "3";
chr19	StringTie	exon	55156201	55156332	1000	-	.	gene_id "MSTRG.90490"; transcript_id "MSTRG.90490.78"; exon_number "4";
chr19	StringTie	exon	55156603	55156644	1000	-	.	gene_id "MSTRG.90490"; transcript_id "MSTRG.90490.78"; exon_number "5";
chr19	StringTie	exon	55157050	55157133	1000	-	.	gene_id "MSTRG.90490"; transcript_id "MSTRG.90490.78"; exon_number "6";
chr19	StringTie	exon	55157296	55157308	1000	-	.	gene_id "MSTRG.90490"; transcript_id "MSTRG.90490.78"; exon_number "7";
chr19	StringTie	exon	55157579	55159449	1000	-	.	gene_id "MSTRG.90490"; transcript_id "MSTRG.90490.78"; exon_number "8";
chr19	StringTie	exon	55159533	55159720	1000	-	.	gene_id "MSTRG.90490"; transcript_id "MSTRG.90490.78"; exon_number "9";
chr19	StringTie	exon	55159899	55160013	1000	-	.	gene_id "MSTRG.90490"; transcript_id "MSTRG.90490.78"; exon_number "10";
chr19	StringTie	exon	55160640	55161187	1000	-	.	gene_id "MSTRG.90490"; transcript_id "MSTRG.90490.78"; exon_number "11";
chr19	StringTie	exon	55161293	55161418	1000	-	.	gene_id "MSTRG.90490"; transcript_id "MSTRG.90490.78"; exon_number "12";
chr19	StringTie	exon	55161643	55161825	1000	-	.	gene_id "MSTRG.90490"; transcript_id "MSTRG.90490.78"; exon_number "13";
chr19	StringTie	exon	55162133	55162290	1000	-	.	gene_id "MSTRG.90490"; transcript_id "MSTRG.90490.78"; exon_number "14";
chr19	StringTie	exon	55165370	55165463	1000	-	.	gene_id "MSTRG.90490"; transcript_id "MSTRG.90490.78"; exon_number "15";
chr19	StringTie	exon	55165858	55166000	1000	-	.	gene_id "MSTRG.90490"; transcript_id "MSTRG.90490.78"; exon_number "16";
chr19	StringTie	exon	55166329	55166433	1000	-	.	gene_id "MSTRG.90490"; transcript_id "MSTRG.90490.78"; exon_number "17";
chr19	StringTie	exon	55166512	55166576	1000	-	.	gene_id "MSTRG.90490"; transcript_id "MSTRG.90490.78"; exon_number "18";
chr19	StringTie	transcript	55151767	55156792	1000	-	.	gene_id "MSTRG.90490"; transcript_id "MSTRG.90490.79";
chr19	StringTie	exon	55151767	55151917	1000	-	.	gene_id "MSTRG.90490"; transcript_id "MSTRG.90490.79"; exon_number "1";
chr19	StringTie	exon	55154030	55154206	1000	-	.	gene_id "MSTRG.90490"; transcript_id "MSTRG.90490.79"; exon_number "2";
chr19	StringTie	exon	55154741	55154815	1000	-	.	gene_id "MSTRG.90490"; transcript_id "MSTRG.90490.79"; exon_number "3";
chr19	StringTie	exon	55156201	55156370	1000	-	.	gene_id "MSTRG.90490"; transcript_id "MSTRG.90490.79"; exon_number "4";
chr19	StringTie	exon	55156603	55156792	1000	-	.	gene_id "MSTRG.90490"; transcript_id "MSTRG.90490.79"; exon_number "5";
chr19	StringTie	transcript	55132698	55147910	1000	-	.	gene_id "MSTRG.90490"; transcript_id "MSTRG.90490.8";
chr19	StringTie	exon	55132698	55132960	1000	-	.	gene_id "MSTRG.90490"; transcript_id "MSTRG.90490.8"; exon_number "1";
chr19	StringTie	exon	55133887	55133927	1000	-	.	gene_id "MSTRG.90490"; transcript_id "MSTRG.90490.8"; exon_number "2";
chr19	StringTie	exon	55134066	55134156	1000	-	.	gene_id "MSTRG.90490"; transcript_id "MSTRG.90490.8"; exon_number "3";
chr19	StringTie	exon	55137103	55137212	1000	-	.	gene_id "MSTRG.90490"; transcript_id "MSTRG.90490.8"; exon_number "4";
chr19	StringTie	exon	55137961	55138074	1000	-	.	gene_id "MSTRG.90490"; transcript_id "MSTRG.90490.8"; exon_number "5";
chr19	StringTie	exon	55140883	55140960	1000	-	.	gene_id "MSTRG.90490"; transcript_id "MSTRG.90490.8"; exon_number "6";
chr19	StringTie	exon	55141186	55141302	1000	-	.	gene_id "MSTRG.90490"; transcript_id "MSTRG.90490.8"; exon_number "7";
chr19	StringTie	exon	55141857	55142057	1000	-	.	gene_id "MSTRG.90490"; transcript_id "MSTRG.90490.8"; exon_number "8";
chr19	StringTie	exon	55145544	55145565	1000	-	.	gene_id "MSTRG.90490"; transcript_id "MSTRG.90490.8"; exon_number "9";
chr19	StringTie	exon	55146434	55146466	1000	-	.	gene_id "MSTRG.90490"; transcript_id "MSTRG.90490.8"; exon_number "10";
chr19	StringTie	exon	55146681	55147021	1000	-	.	gene_id "MSTRG.90490"; transcript_id "MSTRG.90490.8"; exon_number "11";
chr19	StringTie	exon	55147126	55147350	1000	-	.	gene_id "MSTRG.90490"; transcript_id "MSTRG.90490.8"; exon_number "12";
chr19	StringTie	exon	55147799	55147910	1000	-	.	gene_id "MSTRG.90490"; transcript_id "MSTRG.90490.8"; exon_number "13";
chr19	StringTie	transcript	55151767	55157732	1000	-	.	gene_id "MSTRG.90490"; transcript_id "MSTRG.90490.80";
chr19	StringTie	exon	55151767	55151917	1000	-	.	gene_id "MSTRG.90490"; transcript_id "MSTRG.90490.80"; exon_number "1";
chr19	StringTie	exon	55154030	55154206	1000	-	.	gene_id "MSTRG.90490"; transcript_id "MSTRG.90490.80"; exon_number "2";
chr19	StringTie	exon	55154741	55154830	1000	-	.	gene_id "MSTRG.90490"; transcript_id "MSTRG.90490.80"; exon_number "3";
chr19	StringTie	exon	55156205	55156332	1000	-	.	gene_id "MSTRG.90490"; transcript_id "MSTRG.90490.80"; exon_number "4";
chr19	StringTie	exon	55156603	55156644	1000	-	.	gene_id "MSTRG.90490"; transcript_id "MSTRG.90490.80"; exon_number "5";
chr19	StringTie	exon	55157050	55157128	1000	-	.	gene_id "MSTRG.90490"; transcript_id "MSTRG.90490.80"; exon_number "6";
chr19	StringTie	exon	55157562	55157732	1000	-	.	gene_id "MSTRG.90490"; transcript_id "MSTRG.90490.80"; exon_number "7";
chr19	StringTie	transcript	55151767	55166638	1000	-	.	gene_id "MSTRG.90490"; transcript_id "MSTRG.90490.81";
chr19	StringTie	exon	55151767	55151917	1000	-	.	gene_id "MSTRG.90490"; transcript_id "MSTRG.90490.81"; exon_number "1";
chr19	StringTie	exon	55154030	55154206	1000	-	.	gene_id "MSTRG.90490"; transcript_id "MSTRG.90490.81"; exon_number "2";
chr19	StringTie	exon	55154741	55154830	1000	-	.	gene_id "MSTRG.90490"; transcript_id "MSTRG.90490.81"; exon_number "3";
chr19	StringTie	exon	55156201	55156332	1000	-	.	gene_id "MSTRG.90490"; transcript_id "MSTRG.90490.81"; exon_number "4";
chr19	StringTie	exon	55156603	55156644	1000	-	.	gene_id "MSTRG.90490"; transcript_id "MSTRG.90490.81"; exon_number "5";
chr19	StringTie	exon	55157050	55157133	1000	-	.	gene_id "MSTRG.90490"; transcript_id "MSTRG.90490.81"; exon_number "6";
chr19	StringTie	exon	55157296	55157308	1000	-	.	gene_id "MSTRG.90490"; transcript_id "MSTRG.90490.81"; exon_number "7";
chr19	StringTie	exon	55157579	55159449	1000	-	.	gene_id "MSTRG.90490"; transcript_id "MSTRG.90490.81"; exon_number "8";
chr19	StringTie	exon	55159533	55159607	1000	-	.	gene_id "MSTRG.90490"; transcript_id "MSTRG.90490.81"; exon_number "9";
chr19	StringTie	exon	55159899	55160010	1000	-	.	gene_id "MSTRG.90490"; transcript_id "MSTRG.90490.81"; exon_number "10";
chr19	StringTie	exon	55160640	55161187	1000	-	.	gene_id "MSTRG.90490"; transcript_id "MSTRG.90490.81"; exon_number "11";
chr19	StringTie	exon	55161293	55161418	1000	-	.	gene_id "MSTRG.90490"; transcript_id "MSTRG.90490.81"; exon_number "12";
chr19	StringTie	exon	55161643	55161825	1000	-	.	gene_id "MSTRG.90490"; transcript_id "MSTRG.90490.81"; exon_number "13";
chr19	StringTie	exon	55162133	55162290	1000	-	.	gene_id "MSTRG.90490"; transcript_id "MSTRG.90490.81"; exon_number "14";
chr19	StringTie	exon	55165370	55165463	1000	-	.	gene_id "MSTRG.90490"; transcript_id "MSTRG.90490.81"; exon_number "15";
chr19	StringTie	exon	55165782	55166000	1000	-	.	gene_id "MSTRG.90490"; transcript_id "MSTRG.90490.81"; exon_number "16";
chr19	StringTie	exon	55166329	55166417	1000	-	.	gene_id "MSTRG.90490"; transcript_id "MSTRG.90490.81"; exon_number "17";
chr19	StringTie	exon	55166523	55166638	1000	-	.	gene_id "MSTRG.90490"; transcript_id "MSTRG.90490.81"; exon_number "18";
chr19	StringTie	transcript	55151767	55166969	1000	-	.	gene_id "MSTRG.90490"; transcript_id "MSTRG.90490.82";
chr19	StringTie	exon	55151767	55151917	1000	-	.	gene_id "MSTRG.90490"; transcript_id "MSTRG.90490.82"; exon_number "1";
chr19	StringTie	exon	55154030	55154206	1000	-	.	gene_id "MSTRG.90490"; transcript_id "MSTRG.90490.82"; exon_number "2";
chr19	StringTie	exon	55154741	55154830	1000	-	.	gene_id "MSTRG.90490"; transcript_id "MSTRG.90490.82"; exon_number "3";
chr19	StringTie	exon	55156201	55156332	1000	-	.	gene_id "MSTRG.90490"; transcript_id "MSTRG.90490.82"; exon_number "4";
chr19	StringTie	exon	55156603	55157133	1000	-	.	gene_id "MSTRG.90490"; transcript_id "MSTRG.90490.82"; exon_number "5";
chr19	StringTie	exon	55157296	55157308	1000	-	.	gene_id "MSTRG.90490"; transcript_id "MSTRG.90490.82"; exon_number "6";
chr19	StringTie	exon	55157579	55157730	1000	-	.	gene_id "MSTRG.90490"; transcript_id "MSTRG.90490.82"; exon_number "7";
chr19	StringTie	exon	55159193	55159449	1000	-	.	gene_id "MSTRG.90490"; transcript_id "MSTRG.90490.82"; exon_number "8";
chr19	StringTie	exon	55159533	55159607	1000	-	.	gene_id "MSTRG.90490"; transcript_id "MSTRG.90490.82"; exon_number "9";
chr19	StringTie	exon	55159899	55160013	1000	-	.	gene_id "MSTRG.90490"; transcript_id "MSTRG.90490.82"; exon_number "10";
chr19	StringTie	exon	55160640	55160775	1000	-	.	gene_id "MSTRG.90490"; transcript_id "MSTRG.90490.82"; exon_number "11";
chr19	StringTie	exon	55161065	55161187	1000	-	.	gene_id "MSTRG.90490"; transcript_id "MSTRG.90490.82"; exon_number "12";
chr19	StringTie	exon	55161293	55161418	1000	-	.	gene_id "MSTRG.90490"; transcript_id "MSTRG.90490.82"; exon_number "13";
chr19	StringTie	exon	55161643	55161825	1000	-	.	gene_id "MSTRG.90490"; transcript_id "MSTRG.90490.82"; exon_number "14";
chr19	StringTie	exon	55162133	55162290	1000	-	.	gene_id "MSTRG.90490"; transcript_id "MSTRG.90490.82"; exon_number "15";
chr19	StringTie	exon	55165370	55165463	1000	-	.	gene_id "MSTRG.90490"; transcript_id "MSTRG.90490.82"; exon_number "16";
chr19	StringTie	exon	55165858	55166000	1000	-	.	gene_id "MSTRG.90490"; transcript_id "MSTRG.90490.82"; exon_number "17";
chr19	StringTie	exon	55166329	55166417	1000	-	.	gene_id "MSTRG.90490"; transcript_id "MSTRG.90490.82"; exon_number "18";
chr19	StringTie	exon	55166512	55166969	1000	-	.	gene_id "MSTRG.90490"; transcript_id "MSTRG.90490.82"; exon_number "19";
chr19	StringTie	transcript	55151767	55166907	1000	-	.	gene_id "MSTRG.90490"; transcript_id "MSTRG.90490.83";
chr19	StringTie	exon	55151767	55151917	1000	-	.	gene_id "MSTRG.90490"; transcript_id "MSTRG.90490.83"; exon_number "1";
chr19	StringTie	exon	55154030	55154206	1000	-	.	gene_id "MSTRG.90490"; transcript_id "MSTRG.90490.83"; exon_number "2";
chr19	StringTie	exon	55154741	55154830	1000	-	.	gene_id "MSTRG.90490"; transcript_id "MSTRG.90490.83"; exon_number "3";
chr19	StringTie	exon	55156201	55156332	1000	-	.	gene_id "MSTRG.90490"; transcript_id "MSTRG.90490.83"; exon_number "4";
chr19	StringTie	exon	55156603	55156644	1000	-	.	gene_id "MSTRG.90490"; transcript_id "MSTRG.90490.83"; exon_number "5";
chr19	StringTie	exon	55157050	55157133	1000	-	.	gene_id "MSTRG.90490"; transcript_id "MSTRG.90490.83"; exon_number "6";
chr19	StringTie	exon	55157296	55157308	1000	-	.	gene_id "MSTRG.90490"; transcript_id "MSTRG.90490.83"; exon_number "7";
chr19	StringTie	exon	55157579	55157730	1000	-	.	gene_id "MSTRG.90490"; transcript_id "MSTRG.90490.83"; exon_number "8";
chr19	StringTie	exon	55159193	55159449	1000	-	.	gene_id "MSTRG.90490"; transcript_id "MSTRG.90490.83"; exon_number "9";
chr19	StringTie	exon	55159533	55159607	1000	-	.	gene_id "MSTRG.90490"; transcript_id "MSTRG.90490.83"; exon_number "10";
chr19	StringTie	exon	55159899	55160013	1000	-	.	gene_id "MSTRG.90490"; transcript_id "MSTRG.90490.83"; exon_number "11";
chr19	StringTie	exon	55160640	55160775	1000	-	.	gene_id "MSTRG.90490"; transcript_id "MSTRG.90490.83"; exon_number "12";
chr19	StringTie	exon	55161065	55161187	1000	-	.	gene_id "MSTRG.90490"; transcript_id "MSTRG.90490.83"; exon_number "13";
chr19	StringTie	exon	55161293	55161418	1000	-	.	gene_id "MSTRG.90490"; transcript_id "MSTRG.90490.83"; exon_number "14";
chr19	StringTie	exon	55161643	55161825	1000	-	.	gene_id "MSTRG.90490"; transcript_id "MSTRG.90490.83"; exon_number "15";
chr19	StringTie	exon	55162133	55162290	1000	-	.	gene_id "MSTRG.90490"; transcript_id "MSTRG.90490.83"; exon_number "16";
chr19	StringTie	exon	55165370	55165463	1000	-	.	gene_id "MSTRG.90490"; transcript_id "MSTRG.90490.83"; exon_number "17";
chr19	StringTie	exon	55165858	55166000	1000	-	.	gene_id "MSTRG.90490"; transcript_id "MSTRG.90490.83"; exon_number "18";
chr19	StringTie	exon	55166329	55166417	1000	-	.	gene_id "MSTRG.90490"; transcript_id "MSTRG.90490.83"; exon_number "19";
chr19	StringTie	exon	55166523	55166907	1000	-	.	gene_id "MSTRG.90490"; transcript_id "MSTRG.90490.83"; exon_number "20";
chr19	StringTie	transcript	55151768	55166844	1000	-	.	gene_id "MSTRG.90490"; transcript_id "MSTRG.90490.85";
chr19	StringTie	exon	55151768	55151917	1000	-	.	gene_id "MSTRG.90490"; transcript_id "MSTRG.90490.85"; exon_number "1";
chr19	StringTie	exon	55154030	55154199	1000	-	.	gene_id "MSTRG.90490"; transcript_id "MSTRG.90490.85"; exon_number "2";
chr19	StringTie	exon	55154741	55154830	1000	-	.	gene_id "MSTRG.90490"; transcript_id "MSTRG.90490.85"; exon_number "3";
chr19	StringTie	exon	55156201	55156332	1000	-	.	gene_id "MSTRG.90490"; transcript_id "MSTRG.90490.85"; exon_number "4";
chr19	StringTie	exon	55156603	55156644	1000	-	.	gene_id "MSTRG.90490"; transcript_id "MSTRG.90490.85"; exon_number "5";
chr19	StringTie	exon	55157050	55157128	1000	-	.	gene_id "MSTRG.90490"; transcript_id "MSTRG.90490.85"; exon_number "6";
chr19	StringTie	exon	55157562	55157730	1000	-	.	gene_id "MSTRG.90490"; transcript_id "MSTRG.90490.85"; exon_number "7";
chr19	StringTie	exon	55159193	55159449	1000	-	.	gene_id "MSTRG.90490"; transcript_id "MSTRG.90490.85"; exon_number "8";
chr19	StringTie	exon	55159533	55159607	1000	-	.	gene_id "MSTRG.90490"; transcript_id "MSTRG.90490.85"; exon_number "9";
chr19	StringTie	exon	55159899	55160013	1000	-	.	gene_id "MSTRG.90490"; transcript_id "MSTRG.90490.85"; exon_number "10";
chr19	StringTie	exon	55160640	55161187	1000	-	.	gene_id "MSTRG.90490"; transcript_id "MSTRG.90490.85"; exon_number "11";
chr19	StringTie	exon	55161293	55161418	1000	-	.	gene_id "MSTRG.90490"; transcript_id "MSTRG.90490.85"; exon_number "12";
chr19	StringTie	exon	55161643	55161825	1000	-	.	gene_id "MSTRG.90490"; transcript_id "MSTRG.90490.85"; exon_number "13";
chr19	StringTie	exon	55162133	55162290	1000	-	.	gene_id "MSTRG.90490"; transcript_id "MSTRG.90490.85"; exon_number "14";
chr19	StringTie	exon	55165370	55165463	1000	-	.	gene_id "MSTRG.90490"; transcript_id "MSTRG.90490.85"; exon_number "15";
chr19	StringTie	exon	55165858	55166000	1000	-	.	gene_id "MSTRG.90490"; transcript_id "MSTRG.90490.85"; exon_number "16";
chr19	StringTie	exon	55166329	55166417	1000	-	.	gene_id "MSTRG.90490"; transcript_id "MSTRG.90490.85"; exon_number "17";
chr19	StringTie	exon	55166512	55166844	1000	-	.	gene_id "MSTRG.90490"; transcript_id "MSTRG.90490.85"; exon_number "18";
chr19	StringTie	transcript	55151769	55166633	1000	-	.	gene_id "MSTRG.90490"; transcript_id "MSTRG.90490.86";
chr19	StringTie	exon	55151769	55151917	1000	-	.	gene_id "MSTRG.90490"; transcript_id "MSTRG.90490.86"; exon_number "1";
chr19	StringTie	exon	55154030	55154206	1000	-	.	gene_id "MSTRG.90490"; transcript_id "MSTRG.90490.86"; exon_number "2";
chr19	StringTie	exon	55154741	55154830	1000	-	.	gene_id "MSTRG.90490"; transcript_id "MSTRG.90490.86"; exon_number "3";
chr19	StringTie	exon	55156201	55156332	1000	-	.	gene_id "MSTRG.90490"; transcript_id "MSTRG.90490.86"; exon_number "4";
chr19	StringTie	exon	55156603	55156644	1000	-	.	gene_id "MSTRG.90490"; transcript_id "MSTRG.90490.86"; exon_number "5";
chr19	StringTie	exon	55157050	55157133	1000	-	.	gene_id "MSTRG.90490"; transcript_id "MSTRG.90490.86"; exon_number "6";
chr19	StringTie	exon	55157296	55157308	1000	-	.	gene_id "MSTRG.90490"; transcript_id "MSTRG.90490.86"; exon_number "7";
chr19	StringTie	exon	55157579	55159449	1000	-	.	gene_id "MSTRG.90490"; transcript_id "MSTRG.90490.86"; exon_number "8";
chr19	StringTie	exon	55159533	55159607	1000	-	.	gene_id "MSTRG.90490"; transcript_id "MSTRG.90490.86"; exon_number "9";
chr19	StringTie	exon	55159899	55160013	1000	-	.	gene_id "MSTRG.90490"; transcript_id "MSTRG.90490.86"; exon_number "10";
chr19	StringTie	exon	55160640	55160775	1000	-	.	gene_id "MSTRG.90490"; transcript_id "MSTRG.90490.86"; exon_number "11";
chr19	StringTie	exon	55161065	55161187	1000	-	.	gene_id "MSTRG.90490"; transcript_id "MSTRG.90490.86"; exon_number "12";
chr19	StringTie	exon	55161293	55161418	1000	-	.	gene_id "MSTRG.90490"; transcript_id "MSTRG.90490.86"; exon_number "13";
chr19	StringTie	exon	55161643	55161825	1000	-	.	gene_id "MSTRG.90490"; transcript_id "MSTRG.90490.86"; exon_number "14";
chr19	StringTie	exon	55162133	55162290	1000	-	.	gene_id "MSTRG.90490"; transcript_id "MSTRG.90490.86"; exon_number "15";
chr19	StringTie	exon	55165370	55165463	1000	-	.	gene_id "MSTRG.90490"; transcript_id "MSTRG.90490.86"; exon_number "16";
chr19	StringTie	exon	55165782	55166000	1000	-	.	gene_id "MSTRG.90490"; transcript_id "MSTRG.90490.86"; exon_number "17";
chr19	StringTie	exon	55166329	55166417	1000	-	.	gene_id "MSTRG.90490"; transcript_id "MSTRG.90490.86"; exon_number "18";
chr19	StringTie	exon	55166512	55166633	1000	-	.	gene_id "MSTRG.90490"; transcript_id "MSTRG.90490.86"; exon_number "19";
chr19	StringTie	transcript	55132698	55149260	1000	-	.	gene_id "MSTRG.90490"; transcript_id "MSTRG.90490.9";
chr19	StringTie	exon	55132698	55132960	1000	-	.	gene_id "MSTRG.90490"; transcript_id "MSTRG.90490.9"; exon_number "1";
chr19	StringTie	exon	55133887	55133927	1000	-	.	gene_id "MSTRG.90490"; transcript_id "MSTRG.90490.9"; exon_number "2";
chr19	StringTie	exon	55134066	55134156	1000	-	.	gene_id "MSTRG.90490"; transcript_id "MSTRG.90490.9"; exon_number "3";
chr19	StringTie	exon	55137103	55137212	1000	-	.	gene_id "MSTRG.90490"; transcript_id "MSTRG.90490.9"; exon_number "4";
chr19	StringTie	exon	55137961	55138074	1000	-	.	gene_id "MSTRG.90490"; transcript_id "MSTRG.90490.9"; exon_number "5";
chr19	StringTie	exon	55140883	55140960	1000	-	.	gene_id "MSTRG.90490"; transcript_id "MSTRG.90490.9"; exon_number "6";
chr19	StringTie	exon	55141186	55141302	1000	-	.	gene_id "MSTRG.90490"; transcript_id "MSTRG.90490.9"; exon_number "7";
chr19	StringTie	exon	55141857	55142057	1000	-	.	gene_id "MSTRG.90490"; transcript_id "MSTRG.90490.9"; exon_number "8";
chr19	StringTie	exon	55145544	55145565	1000	-	.	gene_id "MSTRG.90490"; transcript_id "MSTRG.90490.9"; exon_number "9";
chr19	StringTie	exon	55146681	55146707	1000	-	.	gene_id "MSTRG.90490"; transcript_id "MSTRG.90490.9"; exon_number "10";
chr19	StringTie	exon	55147008	55147021	1000	-	.	gene_id "MSTRG.90490"; transcript_id "MSTRG.90490.9"; exon_number "11";
chr19	StringTie	exon	55147126	55147168	1000	-	.	gene_id "MSTRG.90490"; transcript_id "MSTRG.90490.9"; exon_number "12";
chr19	StringTie	exon	55149161	55149260	1000	-	.	gene_id "MSTRG.90490"; transcript_id "MSTRG.90490.9"; exon_number "13";
chr19	StringTie	transcript	55151775	55166616	1000	-	.	gene_id "MSTRG.90490"; transcript_id "MSTRG.90490.90";
chr19	StringTie	exon	55151775	55151917	1000	-	.	gene_id "MSTRG.90490"; transcript_id "MSTRG.90490.90"; exon_number "1";
chr19	StringTie	exon	55154030	55154830	1000	-	.	gene_id "MSTRG.90490"; transcript_id "MSTRG.90490.90"; exon_number "2";
chr19	StringTie	exon	55156201	55156332	1000	-	.	gene_id "MSTRG.90490"; transcript_id "MSTRG.90490.90"; exon_number "3";
chr19	StringTie	exon	55156603	55156644	1000	-	.	gene_id "MSTRG.90490"; transcript_id "MSTRG.90490.90"; exon_number "4";
chr19	StringTie	exon	55157050	55157133	1000	-	.	gene_id "MSTRG.90490"; transcript_id "MSTRG.90490.90"; exon_number "5";
chr19	StringTie	exon	55157296	55157308	1000	-	.	gene_id "MSTRG.90490"; transcript_id "MSTRG.90490.90"; exon_number "6";
chr19	StringTie	exon	55157579	55157730	1000	-	.	gene_id "MSTRG.90490"; transcript_id "MSTRG.90490.90"; exon_number "7";
chr19	StringTie	exon	55158446	55159449	1000	-	.	gene_id "MSTRG.90490"; transcript_id "MSTRG.90490.90"; exon_number "8";
chr19	StringTie	exon	55159533	55159720	1000	-	.	gene_id "MSTRG.90490"; transcript_id "MSTRG.90490.90"; exon_number "9";
chr19	StringTie	exon	55159899	55160013	1000	-	.	gene_id "MSTRG.90490"; transcript_id "MSTRG.90490.90"; exon_number "10";
chr19	StringTie	exon	55160640	55161187	1000	-	.	gene_id "MSTRG.90490"; transcript_id "MSTRG.90490.90"; exon_number "11";
chr19	StringTie	exon	55161293	55161418	1000	-	.	gene_id "MSTRG.90490"; transcript_id "MSTRG.90490.90"; exon_number "12";
chr19	StringTie	exon	55161643	55161825	1000	-	.	gene_id "MSTRG.90490"; transcript_id "MSTRG.90490.90"; exon_number "13";
chr19	StringTie	exon	55162133	55162290	1000	-	.	gene_id "MSTRG.90490"; transcript_id "MSTRG.90490.90"; exon_number "14";
chr19	StringTie	exon	55165370	55165463	1000	-	.	gene_id "MSTRG.90490"; transcript_id "MSTRG.90490.90"; exon_number "15";
chr19	StringTie	exon	55165782	55166000	1000	-	.	gene_id "MSTRG.90490"; transcript_id "MSTRG.90490.90"; exon_number "16";
chr19	StringTie	exon	55166329	55166417	1000	-	.	gene_id "MSTRG.90490"; transcript_id "MSTRG.90490.90"; exon_number "17";
chr19	StringTie	exon	55166523	55166616	1000	-	.	gene_id "MSTRG.90490"; transcript_id "MSTRG.90490.90"; exon_number "18";
chr19	StringTie	transcript	55151785	55166722	1000	-	.	gene_id "MSTRG.90490"; transcript_id "MSTRG.90490.91";
chr19	StringTie	exon	55151785	55151917	1000	-	.	gene_id "MSTRG.90490"; transcript_id "MSTRG.90490.91"; exon_number "1";
chr19	StringTie	exon	55154030	55154206	1000	-	.	gene_id "MSTRG.90490"; transcript_id "MSTRG.90490.91"; exon_number "2";
chr19	StringTie	exon	55154741	55154830	1000	-	.	gene_id "MSTRG.90490"; transcript_id "MSTRG.90490.91"; exon_number "3";
chr19	StringTie	exon	55156201	55156332	1000	-	.	gene_id "MSTRG.90490"; transcript_id "MSTRG.90490.91"; exon_number "4";
chr19	StringTie	exon	55156603	55156644	1000	-	.	gene_id "MSTRG.90490"; transcript_id "MSTRG.90490.91"; exon_number "5";
chr19	StringTie	exon	55157050	55157133	1000	-	.	gene_id "MSTRG.90490"; transcript_id "MSTRG.90490.91"; exon_number "6";
chr19	StringTie	exon	55157251	55157308	1000	-	.	gene_id "MSTRG.90490"; transcript_id "MSTRG.90490.91"; exon_number "7";
chr19	StringTie	exon	55157579	55159449	1000	-	.	gene_id "MSTRG.90490"; transcript_id "MSTRG.90490.91"; exon_number "8";
chr19	StringTie	exon	55159533	55159607	1000	-	.	gene_id "MSTRG.90490"; transcript_id "MSTRG.90490.91"; exon_number "9";
chr19	StringTie	exon	55159899	55160010	1000	-	.	gene_id "MSTRG.90490"; transcript_id "MSTRG.90490.91"; exon_number "10";
chr19	StringTie	exon	55160640	55160775	1000	-	.	gene_id "MSTRG.90490"; transcript_id "MSTRG.90490.91"; exon_number "11";
chr19	StringTie	exon	55161065	55161187	1000	-	.	gene_id "MSTRG.90490"; transcript_id "MSTRG.90490.91"; exon_number "12";
chr19	StringTie	exon	55161293	55161418	1000	-	.	gene_id "MSTRG.90490"; transcript_id "MSTRG.90490.91"; exon_number "13";
chr19	StringTie	exon	55161643	55161825	1000	-	.	gene_id "MSTRG.90490"; transcript_id "MSTRG.90490.91"; exon_number "14";
chr19	StringTie	exon	55162133	55162290	1000	-	.	gene_id "MSTRG.90490"; transcript_id "MSTRG.90490.91"; exon_number "15";
chr19	StringTie	exon	55165370	55165463	1000	-	.	gene_id "MSTRG.90490"; transcript_id "MSTRG.90490.91"; exon_number "16";
chr19	StringTie	exon	55165858	55166063	1000	-	.	gene_id "MSTRG.90490"; transcript_id "MSTRG.90490.91"; exon_number "17";
chr19	StringTie	exon	55166329	55166417	1000	-	.	gene_id "MSTRG.90490"; transcript_id "MSTRG.90490.91"; exon_number "18";
chr19	StringTie	exon	55166512	55166722	1000	-	.	gene_id "MSTRG.90490"; transcript_id "MSTRG.90490.91"; exon_number "19";
chr19	StringTie	transcript	55154757	55162818	1000	-	.	gene_id "MSTRG.90490"; transcript_id "MSTRG.90490.95";
chr19	StringTie	exon	55154757	55154830	1000	-	.	gene_id "MSTRG.90490"; transcript_id "MSTRG.90490.95"; exon_number "1";
chr19	StringTie	exon	55156201	55156332	1000	-	.	gene_id "MSTRG.90490"; transcript_id "MSTRG.90490.95"; exon_number "2";
chr19	StringTie	exon	55156603	55156644	1000	-	.	gene_id "MSTRG.90490"; transcript_id "MSTRG.90490.95"; exon_number "3";
chr19	StringTie	exon	55157050	55157128	1000	-	.	gene_id "MSTRG.90490"; transcript_id "MSTRG.90490.95"; exon_number "4";
chr19	StringTie	exon	55157562	55157730	1000	-	.	gene_id "MSTRG.90490"; transcript_id "MSTRG.90490.95"; exon_number "5";
chr19	StringTie	exon	55159193	55159449	1000	-	.	gene_id "MSTRG.90490"; transcript_id "MSTRG.90490.95"; exon_number "6";
chr19	StringTie	exon	55159533	55159607	1000	-	.	gene_id "MSTRG.90490"; transcript_id "MSTRG.90490.95"; exon_number "7";
chr19	StringTie	exon	55159899	55160013	1000	-	.	gene_id "MSTRG.90490"; transcript_id "MSTRG.90490.95"; exon_number "8";
chr19	StringTie	exon	55160640	55160903	1000	-	.	gene_id "MSTRG.90490"; transcript_id "MSTRG.90490.95"; exon_number "9";
chr19	StringTie	exon	55161065	55161187	1000	-	.	gene_id "MSTRG.90490"; transcript_id "MSTRG.90490.95"; exon_number "10";
chr19	StringTie	exon	55161293	55161418	1000	-	.	gene_id "MSTRG.90490"; transcript_id "MSTRG.90490.95"; exon_number "11";
chr19	StringTie	exon	55161643	55161825	1000	-	.	gene_id "MSTRG.90490"; transcript_id "MSTRG.90490.95"; exon_number "12";
chr19	StringTie	exon	55162133	55162290	1000	-	.	gene_id "MSTRG.90490"; transcript_id "MSTRG.90490.95"; exon_number "13";
chr19	StringTie	exon	55162648	55162818	1000	-	.	gene_id "MSTRG.90490"; transcript_id "MSTRG.90490.95"; exon_number "14";
chr19	StringTie	transcript	55158096	55166626	1000	-	.	gene_id "MSTRG.90490"; transcript_id "MSTRG.90490.99";
chr19	StringTie	exon	55158096	55158619	1000	-	.	gene_id "MSTRG.90490"; transcript_id "MSTRG.90490.99"; exon_number "1";
chr19	StringTie	exon	55159193	55159449	1000	-	.	gene_id "MSTRG.90490"; transcript_id "MSTRG.90490.99"; exon_number "2";
chr19	StringTie	exon	55159533	55159607	1000	-	.	gene_id "MSTRG.90490"; transcript_id "MSTRG.90490.99"; exon_number "3";
chr19	StringTie	exon	55159899	55160010	1000	-	.	gene_id "MSTRG.90490"; transcript_id "MSTRG.90490.99"; exon_number "4";
chr19	StringTie	exon	55160640	55161187	1000	-	.	gene_id "MSTRG.90490"; transcript_id "MSTRG.90490.99"; exon_number "5";
chr19	StringTie	exon	55161293	55161418	1000	-	.	gene_id "MSTRG.90490"; transcript_id "MSTRG.90490.99"; exon_number "6";
chr19	StringTie	exon	55161643	55161825	1000	-	.	gene_id "MSTRG.90490"; transcript_id "MSTRG.90490.99"; exon_number "7";
chr19	StringTie	exon	55162133	55162290	1000	-	.	gene_id "MSTRG.90490"; transcript_id "MSTRG.90490.99"; exon_number "8";
chr19	StringTie	exon	55165370	55165463	1000	-	.	gene_id "MSTRG.90490"; transcript_id "MSTRG.90490.99"; exon_number "9";
chr19	StringTie	exon	55165858	55166000	1000	-	.	gene_id "MSTRG.90490"; transcript_id "MSTRG.90490.99"; exon_number "10";
chr19	StringTie	exon	55166329	55166417	1000	-	.	gene_id "MSTRG.90490"; transcript_id "MSTRG.90490.99"; exon_number "11";
chr19	StringTie	exon	55166512	55166626	1000	-	.	gene_id "MSTRG.90490"; transcript_id "MSTRG.90490.99"; exon_number "12";
chr19	StringTie	transcript	55158939	55177540	1000	+	.	gene_id "MSTRG.90491"; transcript_id "ENST00000591665"; gene_name "CTD-2587H24.5"; ref_gene_id "ENSG00000267577";
chr19	StringTie	exon	55158939	55159338	1000	+	.	gene_id "MSTRG.90491"; transcript_id "ENST00000591665"; exon_number "1"; gene_name "CTD-2587H24.5"; ref_gene_id "ENSG00000267577";
chr19	StringTie	exon	55159422	55159988	1000	+	.	gene_id "MSTRG.90491"; transcript_id "ENST00000591665"; exon_number "2"; gene_name "CTD-2587H24.5"; ref_gene_id "ENSG00000267577";
chr19	StringTie	exon	55161046	55161214	1000	+	.	gene_id "MSTRG.90491"; transcript_id "ENST00000591665"; exon_number "3"; gene_name "CTD-2587H24.5"; ref_gene_id "ENSG00000267577";
chr19	StringTie	exon	55162752	55162801	1000	+	.	gene_id "MSTRG.90491"; transcript_id "ENST00000591665"; exon_number "4"; gene_name "CTD-2587H24.5"; ref_gene_id "ENSG00000267577";
chr19	StringTie	exon	55177084	55177540	1000	+	.	gene_id "MSTRG.90491"; transcript_id "ENST00000591665"; exon_number "5"; gene_name "CTD-2587H24.5"; ref_gene_id "ENSG00000267577";
chr19	StringTie	transcript	55147249	55160034	1000	+	.	gene_id "MSTRG.90491"; transcript_id "MSTRG.90491.1";
chr19	StringTie	exon	55147249	55147599	1000	+	.	gene_id "MSTRG.90491"; transcript_id "MSTRG.90491.1"; exon_number "1";
chr19	StringTie	exon	55159744	55160034	1000	+	.	gene_id "MSTRG.90491"; transcript_id "MSTRG.90491.1"; exon_number "2";
chr19	StringTie	transcript	55158306	55165362	1000	+	.	gene_id "MSTRG.90491"; transcript_id "MSTRG.90491.2";
chr19	StringTie	exon	55158306	55158807	1000	+	.	gene_id "MSTRG.90491"; transcript_id "MSTRG.90491.2"; exon_number "1";
chr19	StringTie	exon	55158830	55159445	1000	+	.	gene_id "MSTRG.90491"; transcript_id "MSTRG.90491.2"; exon_number "2";
chr19	StringTie	exon	55159905	55159988	1000	+	.	gene_id "MSTRG.90491"; transcript_id "MSTRG.90491.2"; exon_number "3";
chr19	StringTie	exon	55161095	55161214	1000	+	.	gene_id "MSTRG.90491"; transcript_id "MSTRG.90491.2"; exon_number "4";
chr19	StringTie	exon	55162752	55162801	1000	+	.	gene_id "MSTRG.90491"; transcript_id "MSTRG.90491.2"; exon_number "5";
chr19	StringTie	exon	55164087	55164171	1000	+	.	gene_id "MSTRG.90491"; transcript_id "MSTRG.90491.2"; exon_number "6";
chr19	StringTie	exon	55164244	55165362	1000	+	.	gene_id "MSTRG.90491"; transcript_id "MSTRG.90491.2"; exon_number "7";
chr19	StringTie	transcript	55158824	55160053	1000	+	.	gene_id "MSTRG.90491"; transcript_id "MSTRG.90491.3";
chr19	StringTie	exon	55158824	55159201	1000	+	.	gene_id "MSTRG.90491"; transcript_id "MSTRG.90491.3"; exon_number "1";
chr19	StringTie	exon	55159244	55160053	1000	+	.	gene_id "MSTRG.90491"; transcript_id "MSTRG.90491.3"; exon_number "2";
chr19	StringTie	transcript	55172748	55178158	1000	+	.	gene_id "MSTRG.90491"; transcript_id "MSTRG.90491.5";
chr19	StringTie	exon	55172748	55172918	1000	+	.	gene_id "MSTRG.90491"; transcript_id "MSTRG.90491.5"; exon_number "1";
chr19	StringTie	exon	55177084	55178158	1000	+	.	gene_id "MSTRG.90491"; transcript_id "MSTRG.90491.5"; exon_number "2";
chr19	StringTie	transcript	55172773	55177722	1000	+	.	gene_id "MSTRG.90491"; transcript_id "MSTRG.90491.6";
chr19	StringTie	exon	55172773	55172918	1000	+	.	gene_id "MSTRG.90491"; transcript_id "MSTRG.90491.6"; exon_number "1";
chr19	StringTie	exon	55174913	55174937	1000	+	.	gene_id "MSTRG.90491"; transcript_id "MSTRG.90491.6"; exon_number "2";
chr19	StringTie	exon	55177084	55177722	1000	+	.	gene_id "MSTRG.90491"; transcript_id "MSTRG.90491.6"; exon_number "3";
chr19	StringTie	transcript	55175265	55177653	1000	+	.	gene_id "MSTRG.90491"; transcript_id "MSTRG.90491.7";
chr19	StringTie	exon	55175265	55175388	1000	+	.	gene_id "MSTRG.90491"; transcript_id "MSTRG.90491.7"; exon_number "1";
chr19	StringTie	exon	55177084	55177653	1000	+	.	gene_id "MSTRG.90491"; transcript_id "MSTRG.90491.7"; exon_number "2";
chr19	StringTie	transcript	55175473	55177538	1000	+	.	gene_id "MSTRG.90491"; transcript_id "MSTRG.90491.8";
chr19	StringTie	exon	55175473	55175503	1000	+	.	gene_id "MSTRG.90491"; transcript_id "MSTRG.90491.8"; exon_number "1";
chr19	StringTie	exon	55177084	55177538	1000	+	.	gene_id "MSTRG.90491"; transcript_id "MSTRG.90491.8"; exon_number "2";
chr19	StringTie	transcript	55167171	55167274	1000	+	.	gene_id "MSTRG.90492"; transcript_id "ENST00000459370"; gene_name "snoU13"; ref_gene_id "ENSG00000239137";
chr19	StringTie	exon	55167171	55167274	1000	+	.	gene_id "MSTRG.90492"; transcript_id "ENST00000459370"; exon_number "1"; gene_name "snoU13"; ref_gene_id "ENSG00000239137";
chr19	StringTie	transcript	55181248	55209456	1000	-	.	gene_id "MSTRG.90493"; transcript_id "ENST00000263434"; gene_name "PTPRH"; ref_gene_id "ENSG00000080031";
chr19	StringTie	exon	55181248	55181903	1000	-	.	gene_id "MSTRG.90493"; transcript_id "ENST00000263434"; exon_number "1"; gene_name "PTPRH"; ref_gene_id "ENSG00000080031";
chr19	StringTie	exon	55182016	55182151	1000	-	.	gene_id "MSTRG.90493"; transcript_id "ENST00000263434"; exon_number "2"; gene_name "PTPRH"; ref_gene_id "ENSG00000080031";
chr19	StringTie	exon	55185502	55185662	1000	-	.	gene_id "MSTRG.90493"; transcript_id "ENST00000263434"; exon_number "3"; gene_name "PTPRH"; ref_gene_id "ENSG00000080031";
chr19	StringTie	exon	55185862	55185984	1000	-	.	gene_id "MSTRG.90493"; transcript_id "ENST00000263434"; exon_number "4"; gene_name "PTPRH"; ref_gene_id "ENSG00000080031";
chr19	StringTie	exon	55186225	55186359	1000	-	.	gene_id "MSTRG.90493"; transcript_id "ENST00000263434"; exon_number "5"; gene_name "PTPRH"; ref_gene_id "ENSG00000080031";
chr19	StringTie	exon	55186464	55186540	1000	-	.	gene_id "MSTRG.90493"; transcript_id "ENST00000263434"; exon_number "6"; gene_name "PTPRH"; ref_gene_id "ENSG00000080031";
chr19	StringTie	exon	55187513	55187603	1000	-	.	gene_id "MSTRG.90493"; transcript_id "ENST00000263434"; exon_number "7"; gene_name "PTPRH"; ref_gene_id "ENSG00000080031";
chr19	StringTie	exon	55188078	55188168	1000	-	.	gene_id "MSTRG.90493"; transcript_id "ENST00000263434"; exon_number "8"; gene_name "PTPRH"; ref_gene_id "ENSG00000080031";
chr19	StringTie	exon	55191501	55191548	1000	-	.	gene_id "MSTRG.90493"; transcript_id "ENST00000263434"; exon_number "9"; gene_name "PTPRH"; ref_gene_id "ENSG00000080031";
chr19	StringTie	exon	55191663	55191741	1000	-	.	gene_id "MSTRG.90493"; transcript_id "ENST00000263434"; exon_number "10"; gene_name "PTPRH"; ref_gene_id "ENSG00000080031";
chr19	StringTie	exon	55196522	55196788	1000	-	.	gene_id "MSTRG.90493"; transcript_id "ENST00000263434"; exon_number "11"; gene_name "PTPRH"; ref_gene_id "ENSG00000080031";
chr19	StringTie	exon	55197117	55197416	1000	-	.	gene_id "MSTRG.90493"; transcript_id "ENST00000263434"; exon_number "12"; gene_name "PTPRH"; ref_gene_id "ENSG00000080031";
chr19	StringTie	exon	55198643	55198912	1000	-	.	gene_id "MSTRG.90493"; transcript_id "ENST00000263434"; exon_number "13"; gene_name "PTPRH"; ref_gene_id "ENSG00000080031";
chr19	StringTie	exon	55200236	55200502	1000	-	.	gene_id "MSTRG.90493"; transcript_id "ENST00000263434"; exon_number "14"; gene_name "PTPRH"; ref_gene_id "ENSG00000080031";
chr19	StringTie	exon	55202056	55202322	1000	-	.	gene_id "MSTRG.90493"; transcript_id "ENST00000263434"; exon_number "15"; gene_name "PTPRH"; ref_gene_id "ENSG00000080031";
chr19	StringTie	exon	55206689	55206955	1000	-	.	gene_id "MSTRG.90493"; transcript_id "ENST00000263434"; exon_number "16"; gene_name "PTPRH"; ref_gene_id "ENSG00000080031";
chr19	StringTie	exon	55207166	55207199	1000	-	.	gene_id "MSTRG.90493"; transcript_id "ENST00000263434"; exon_number "17"; gene_name "PTPRH"; ref_gene_id "ENSG00000080031";
chr19	StringTie	exon	55209383	55209456	1000	-	.	gene_id "MSTRG.90493"; transcript_id "ENST00000263434"; exon_number "18"; gene_name "PTPRH"; ref_gene_id "ENSG00000080031";
chr19	StringTie	transcript	55171223	55180441	1000	-	.	gene_id "MSTRG.90493"; transcript_id "ENST00000354308"; gene_name "SYT5"; ref_gene_id "ENSG00000129990";
chr19	StringTie	exon	55171223	55173684	1000	-	.	gene_id "MSTRG.90493"; transcript_id "ENST00000354308"; exon_number "1"; gene_name "SYT5"; ref_gene_id "ENSG00000129990";
chr19	StringTie	exon	55174517	55174650	1000	-	.	gene_id "MSTRG.90493"; transcript_id "ENST00000354308"; exon_number "2"; gene_name "SYT5"; ref_gene_id "ENSG00000129990";
chr19	StringTie	exon	55174882	55174999	1000	-	.	gene_id "MSTRG.90493"; transcript_id "ENST00000354308"; exon_number "3"; gene_name "SYT5"; ref_gene_id "ENSG00000129990";
chr19	StringTie	exon	55175172	55175339	1000	-	.	gene_id "MSTRG.90493"; transcript_id "ENST00000354308"; exon_number "4"; gene_name "SYT5"; ref_gene_id "ENSG00000129990";
chr19	StringTie	exon	55175709	55175876	1000	-	.	gene_id "MSTRG.90493"; transcript_id "ENST00000354308"; exon_number "5"; gene_name "SYT5"; ref_gene_id "ENSG00000129990";
chr19	StringTie	exon	55176005	55176124	1000	-	.	gene_id "MSTRG.90493"; transcript_id "ENST00000354308"; exon_number "6"; gene_name "SYT5"; ref_gene_id "ENSG00000129990";
chr19	StringTie	exon	55178196	55178368	1000	-	.	gene_id "MSTRG.90493"; transcript_id "ENST00000354308"; exon_number "7"; gene_name "SYT5"; ref_gene_id "ENSG00000129990";
chr19	StringTie	exon	55178963	55179086	1000	-	.	gene_id "MSTRG.90493"; transcript_id "ENST00000354308"; exon_number "8"; gene_name "SYT5"; ref_gene_id "ENSG00000129990";
chr19	StringTie	exon	55180117	55180441	1000	-	.	gene_id "MSTRG.90493"; transcript_id "ENST00000354308"; exon_number "9"; gene_name "SYT5"; ref_gene_id "ENSG00000129990";
chr19	StringTie	transcript	55181248	55209456	1000	-	.	gene_id "MSTRG.90493"; transcript_id "ENST00000376350"; gene_name "PTPRH"; ref_gene_id "ENSG00000080031";
chr19	StringTie	exon	55181248	55181903	1000	-	.	gene_id "MSTRG.90493"; transcript_id "ENST00000376350"; exon_number "1"; gene_name "PTPRH"; ref_gene_id "ENSG00000080031";
chr19	StringTie	exon	55182016	55182151	1000	-	.	gene_id "MSTRG.90493"; transcript_id "ENST00000376350"; exon_number "2"; gene_name "PTPRH"; ref_gene_id "ENSG00000080031";
chr19	StringTie	exon	55185502	55185662	1000	-	.	gene_id "MSTRG.90493"; transcript_id "ENST00000376350"; exon_number "3"; gene_name "PTPRH"; ref_gene_id "ENSG00000080031";
chr19	StringTie	exon	55185862	55185984	1000	-	.	gene_id "MSTRG.90493"; transcript_id "ENST00000376350"; exon_number "4"; gene_name "PTPRH"; ref_gene_id "ENSG00000080031";
chr19	StringTie	exon	55186225	55186359	1000	-	.	gene_id "MSTRG.90493"; transcript_id "ENST00000376350"; exon_number "5"; gene_name "PTPRH"; ref_gene_id "ENSG00000080031";
chr19	StringTie	exon	55186464	55186540	1000	-	.	gene_id "MSTRG.90493"; transcript_id "ENST00000376350"; exon_number "6"; gene_name "PTPRH"; ref_gene_id "ENSG00000080031";
chr19	StringTie	exon	55187513	55187603	1000	-	.	gene_id "MSTRG.90493"; transcript_id "ENST00000376350"; exon_number "7"; gene_name "PTPRH"; ref_gene_id "ENSG00000080031";
chr19	StringTie	exon	55188078	55188168	1000	-	.	gene_id "MSTRG.90493"; transcript_id "ENST00000376350"; exon_number "8"; gene_name "PTPRH"; ref_gene_id "ENSG00000080031";
chr19	StringTie	exon	55191501	55191548	1000	-	.	gene_id "MSTRG.90493"; transcript_id "ENST00000376350"; exon_number "9"; gene_name "PTPRH"; ref_gene_id "ENSG00000080031";
chr19	StringTie	exon	55191663	55191741	1000	-	.	gene_id "MSTRG.90493"; transcript_id "ENST00000376350"; exon_number "10"; gene_name "PTPRH"; ref_gene_id "ENSG00000080031";
chr19	StringTie	exon	55196522	55196788	1000	-	.	gene_id "MSTRG.90493"; transcript_id "ENST00000376350"; exon_number "11"; gene_name "PTPRH"; ref_gene_id "ENSG00000080031";
chr19	StringTie	exon	55197117	55197416	1000	-	.	gene_id "MSTRG.90493"; transcript_id "ENST00000376350"; exon_number "12"; gene_name "PTPRH"; ref_gene_id "ENSG00000080031";
chr19	StringTie	exon	55198643	55198912	1000	-	.	gene_id "MSTRG.90493"; transcript_id "ENST00000376350"; exon_number "13"; gene_name "PTPRH"; ref_gene_id "ENSG00000080031";
chr19	StringTie	exon	55200236	55200502	1000	-	.	gene_id "MSTRG.90493"; transcript_id "ENST00000376350"; exon_number "14"; gene_name "PTPRH"; ref_gene_id "ENSG00000080031";
chr19	StringTie	exon	55202056	55202322	1000	-	.	gene_id "MSTRG.90493"; transcript_id "ENST00000376350"; exon_number "15"; gene_name "PTPRH"; ref_gene_id "ENSG00000080031";
chr19	StringTie	exon	55203782	55204048	1000	-	.	gene_id "MSTRG.90493"; transcript_id "ENST00000376350"; exon_number "16"; gene_name "PTPRH"; ref_gene_id "ENSG00000080031";
chr19	StringTie	exon	55205326	55205592	1000	-	.	gene_id "MSTRG.90493"; transcript_id "ENST00000376350"; exon_number "17"; gene_name "PTPRH"; ref_gene_id "ENSG00000080031";
chr19	StringTie	exon	55206689	55206955	1000	-	.	gene_id "MSTRG.90493"; transcript_id "ENST00000376350"; exon_number "18"; gene_name "PTPRH"; ref_gene_id "ENSG00000080031";
chr19	StringTie	exon	55207166	55207199	1000	-	.	gene_id "MSTRG.90493"; transcript_id "ENST00000376350"; exon_number "19"; gene_name "PTPRH"; ref_gene_id "ENSG00000080031";
chr19	StringTie	exon	55209383	55209456	1000	-	.	gene_id "MSTRG.90493"; transcript_id "ENST00000376350"; exon_number "20"; gene_name "PTPRH"; ref_gene_id "ENSG00000080031";
chr19	StringTie	transcript	55173096	55180104	1000	-	.	gene_id "MSTRG.90493"; transcript_id "ENST00000537500"; gene_name "SYT5"; ref_gene_id "ENSG00000129990";
chr19	StringTie	exon	55173096	55173684	1000	-	.	gene_id "MSTRG.90493"; transcript_id "ENST00000537500"; exon_number "1"; gene_name "SYT5"; ref_gene_id "ENSG00000129990";
chr19	StringTie	exon	55174517	55174650	1000	-	.	gene_id "MSTRG.90493"; transcript_id "ENST00000537500"; exon_number "2"; gene_name "SYT5"; ref_gene_id "ENSG00000129990";
chr19	StringTie	exon	55174882	55174999	1000	-	.	gene_id "MSTRG.90493"; transcript_id "ENST00000537500"; exon_number "3"; gene_name "SYT5"; ref_gene_id "ENSG00000129990";
chr19	StringTie	exon	55175172	55175339	1000	-	.	gene_id "MSTRG.90493"; transcript_id "ENST00000537500"; exon_number "4"; gene_name "SYT5"; ref_gene_id "ENSG00000129990";
chr19	StringTie	exon	55175709	55175876	1000	-	.	gene_id "MSTRG.90493"; transcript_id "ENST00000537500"; exon_number "5"; gene_name "SYT5"; ref_gene_id "ENSG00000129990";
chr19	StringTie	exon	55176005	55176124	1000	-	.	gene_id "MSTRG.90493"; transcript_id "ENST00000537500"; exon_number "6"; gene_name "SYT5"; ref_gene_id "ENSG00000129990";
chr19	StringTie	exon	55178196	55178368	1000	-	.	gene_id "MSTRG.90493"; transcript_id "ENST00000537500"; exon_number "7"; gene_name "SYT5"; ref_gene_id "ENSG00000129990";
chr19	StringTie	exon	55178963	55180104	1000	-	.	gene_id "MSTRG.90493"; transcript_id "ENST00000537500"; exon_number "8"; gene_name "SYT5"; ref_gene_id "ENSG00000129990";
chr19	StringTie	transcript	55175287	55179390	1000	-	.	gene_id "MSTRG.90493"; transcript_id "ENST00000585461"; gene_name "SYT5"; ref_gene_id "ENSG00000129990";
chr19	StringTie	exon	55175287	55175339	1000	-	.	gene_id "MSTRG.90493"; transcript_id "ENST00000585461"; exon_number "1"; gene_name "SYT5"; ref_gene_id "ENSG00000129990";
chr19	StringTie	exon	55175709	55175876	1000	-	.	gene_id "MSTRG.90493"; transcript_id "ENST00000585461"; exon_number "2"; gene_name "SYT5"; ref_gene_id "ENSG00000129990";
chr19	StringTie	exon	55176005	55176124	1000	-	.	gene_id "MSTRG.90493"; transcript_id "ENST00000585461"; exon_number "3"; gene_name "SYT5"; ref_gene_id "ENSG00000129990";
chr19	StringTie	exon	55178963	55179390	1000	-	.	gene_id "MSTRG.90493"; transcript_id "ENST00000585461"; exon_number "4"; gene_name "SYT5"; ref_gene_id "ENSG00000129990";
chr19	StringTie	transcript	55205392	55207239	1000	-	.	gene_id "MSTRG.90493"; transcript_id "ENST00000586310"; gene_name "PTPRH"; ref_gene_id "ENSG00000080031";
chr19	StringTie	exon	55205392	55205592	1000	-	.	gene_id "MSTRG.90493"; transcript_id "ENST00000586310"; exon_number "1"; gene_name "PTPRH"; ref_gene_id "ENSG00000080031";
chr19	StringTie	exon	55206689	55206955	1000	-	.	gene_id "MSTRG.90493"; transcript_id "ENST00000586310"; exon_number "2"; gene_name "PTPRH"; ref_gene_id "ENSG00000080031";
chr19	StringTie	exon	55207126	55207239	1000	-	.	gene_id "MSTRG.90493"; transcript_id "ENST00000586310"; exon_number "3"; gene_name "PTPRH"; ref_gene_id "ENSG00000080031";
chr19	StringTie	transcript	55203992	55207254	1000	-	.	gene_id "MSTRG.90493"; transcript_id "ENST00000586852"; gene_name "PTPRH"; ref_gene_id "ENSG00000080031";
chr19	StringTie	exon	55203992	55204048	1000	-	.	gene_id "MSTRG.90493"; transcript_id "ENST00000586852"; exon_number "1"; gene_name "PTPRH"; ref_gene_id "ENSG00000080031";
chr19	StringTie	exon	55205326	55205592	1000	-	.	gene_id "MSTRG.90493"; transcript_id "ENST00000586852"; exon_number "2"; gene_name "PTPRH"; ref_gene_id "ENSG00000080031";
chr19	StringTie	exon	55206689	55206955	1000	-	.	gene_id "MSTRG.90493"; transcript_id "ENST00000586852"; exon_number "3"; gene_name "PTPRH"; ref_gene_id "ENSG00000080031";
chr19	StringTie	exon	55207166	55207254	1000	-	.	gene_id "MSTRG.90493"; transcript_id "ENST00000586852"; exon_number "4"; gene_name "PTPRH"; ref_gene_id "ENSG00000080031";
chr19	StringTie	transcript	55173640	55175031	1000	-	.	gene_id "MSTRG.90493"; transcript_id "ENST00000587067"; gene_name "SYT5"; ref_gene_id "ENSG00000129990";
chr19	StringTie	exon	55173640	55173684	1000	-	.	gene_id "MSTRG.90493"; transcript_id "ENST00000587067"; exon_number "1"; gene_name "SYT5"; ref_gene_id "ENSG00000129990";
chr19	StringTie	exon	55174517	55174650	1000	-	.	gene_id "MSTRG.90493"; transcript_id "ENST00000587067"; exon_number "2"; gene_name "SYT5"; ref_gene_id "ENSG00000129990";
chr19	StringTie	exon	55174882	55175031	1000	-	.	gene_id "MSTRG.90493"; transcript_id "ENST00000587067"; exon_number "3"; gene_name "SYT5"; ref_gene_id "ENSG00000129990";
chr19	StringTie	transcript	55205502	55209500	1000	-	.	gene_id "MSTRG.90493"; transcript_id "ENST00000587662"; gene_name "PTPRH"; ref_gene_id "ENSG00000080031";
chr19	StringTie	exon	55205502	55205592	1000	-	.	gene_id "MSTRG.90493"; transcript_id "ENST00000587662"; exon_number "1"; gene_name "PTPRH"; ref_gene_id "ENSG00000080031";
chr19	StringTie	exon	55206689	55206976	1000	-	.	gene_id "MSTRG.90493"; transcript_id "ENST00000587662"; exon_number "2"; gene_name "PTPRH"; ref_gene_id "ENSG00000080031";
chr19	StringTie	exon	55207126	55207199	1000	-	.	gene_id "MSTRG.90493"; transcript_id "ENST00000587662"; exon_number "3"; gene_name "PTPRH"; ref_gene_id "ENSG00000080031";
chr19	StringTie	exon	55209383	55209500	1000	-	.	gene_id "MSTRG.90493"; transcript_id "ENST00000587662"; exon_number "4"; gene_name "PTPRH"; ref_gene_id "ENSG00000080031";
chr19	StringTie	transcript	55173595	55176257	1000	-	.	gene_id "MSTRG.90493"; transcript_id "ENST00000588305"; gene_name "SYT5"; ref_gene_id "ENSG00000129990";
chr19	StringTie	exon	55173595	55173684	1000	-	.	gene_id "MSTRG.90493"; transcript_id "ENST00000588305"; exon_number "1"; gene_name "SYT5"; ref_gene_id "ENSG00000129990";
chr19	StringTie	exon	55174517	55174650	1000	-	.	gene_id "MSTRG.90493"; transcript_id "ENST00000588305"; exon_number "2"; gene_name "SYT5"; ref_gene_id "ENSG00000129990";
chr19	StringTie	exon	55174882	55174999	1000	-	.	gene_id "MSTRG.90493"; transcript_id "ENST00000588305"; exon_number "3"; gene_name "SYT5"; ref_gene_id "ENSG00000129990";
chr19	StringTie	exon	55175172	55175339	1000	-	.	gene_id "MSTRG.90493"; transcript_id "ENST00000588305"; exon_number "4"; gene_name "SYT5"; ref_gene_id "ENSG00000129990";
chr19	StringTie	exon	55175709	55175876	1000	-	.	gene_id "MSTRG.90493"; transcript_id "ENST00000588305"; exon_number "5"; gene_name "SYT5"; ref_gene_id "ENSG00000129990";
chr19	StringTie	exon	55176005	55176257	1000	-	.	gene_id "MSTRG.90493"; transcript_id "ENST00000588305"; exon_number "6"; gene_name "SYT5"; ref_gene_id "ENSG00000129990";
chr19	StringTie	transcript	55205404	55207270	1000	-	.	gene_id "MSTRG.90493"; transcript_id "ENST00000588370"; gene_name "PTPRH"; ref_gene_id "ENSG00000080031";
chr19	StringTie	exon	55205404	55205592	1000	-	.	gene_id "MSTRG.90493"; transcript_id "ENST00000588370"; exon_number "1"; gene_name "PTPRH"; ref_gene_id "ENSG00000080031";
chr19	StringTie	exon	55206689	55206976	1000	-	.	gene_id "MSTRG.90493"; transcript_id "ENST00000588370"; exon_number "2"; gene_name "PTPRH"; ref_gene_id "ENSG00000080031";
chr19	StringTie	exon	55207166	55207270	1000	-	.	gene_id "MSTRG.90493"; transcript_id "ENST00000588370"; exon_number "3"; gene_name "PTPRH"; ref_gene_id "ENSG00000080031";
chr19	StringTie	transcript	55194014	55209506	1000	-	.	gene_id "MSTRG.90493"; transcript_id "ENST00000588559"; gene_name "PTPRH"; ref_gene_id "ENSG00000080031";
chr19	StringTie	exon	55194014	55194298	1000	-	.	gene_id "MSTRG.90493"; transcript_id "ENST00000588559"; exon_number "1"; gene_name "PTPRH"; ref_gene_id "ENSG00000080031";
chr19	StringTie	exon	55196522	55196788	1000	-	.	gene_id "MSTRG.90493"; transcript_id "ENST00000588559"; exon_number "2"; gene_name "PTPRH"; ref_gene_id "ENSG00000080031";
chr19	StringTie	exon	55197117	55197416	1000	-	.	gene_id "MSTRG.90493"; transcript_id "ENST00000588559"; exon_number "3"; gene_name "PTPRH"; ref_gene_id "ENSG00000080031";
chr19	StringTie	exon	55198643	55198912	1000	-	.	gene_id "MSTRG.90493"; transcript_id "ENST00000588559"; exon_number "4"; gene_name "PTPRH"; ref_gene_id "ENSG00000080031";
chr19	StringTie	exon	55200236	55200502	1000	-	.	gene_id "MSTRG.90493"; transcript_id "ENST00000588559"; exon_number "5"; gene_name "PTPRH"; ref_gene_id "ENSG00000080031";
chr19	StringTie	exon	55202056	55202322	1000	-	.	gene_id "MSTRG.90493"; transcript_id "ENST00000588559"; exon_number "6"; gene_name "PTPRH"; ref_gene_id "ENSG00000080031";
chr19	StringTie	exon	55203782	55204048	1000	-	.	gene_id "MSTRG.90493"; transcript_id "ENST00000588559"; exon_number "7"; gene_name "PTPRH"; ref_gene_id "ENSG00000080031";
chr19	StringTie	exon	55205326	55205592	1000	-	.	gene_id "MSTRG.90493"; transcript_id "ENST00000588559"; exon_number "8"; gene_name "PTPRH"; ref_gene_id "ENSG00000080031";
chr19	StringTie	exon	55206689	55206976	1000	-	.	gene_id "MSTRG.90493"; transcript_id "ENST00000588559"; exon_number "9"; gene_name "PTPRH"; ref_gene_id "ENSG00000080031";
chr19	StringTie	exon	55207166	55207199	1000	-	.	gene_id "MSTRG.90493"; transcript_id "ENST00000588559"; exon_number "10"; gene_name "PTPRH"; ref_gene_id "ENSG00000080031";
chr19	StringTie	exon	55209383	55209506	1000	-	.	gene_id "MSTRG.90493"; transcript_id "ENST00000588559"; exon_number "11"; gene_name "PTPRH"; ref_gene_id "ENSG00000080031";
chr19	StringTie	transcript	55175785	55180034	1000	-	.	gene_id "MSTRG.90493"; transcript_id "ENST00000589172"; gene_name "SYT5"; ref_gene_id "ENSG00000129990";
chr19	StringTie	exon	55175785	55175876	1000	-	.	gene_id "MSTRG.90493"; transcript_id "ENST00000589172"; exon_number "1"; gene_name "SYT5"; ref_gene_id "ENSG00000129990";
chr19	StringTie	exon	55176005	55176124	1000	-	.	gene_id "MSTRG.90493"; transcript_id "ENST00000589172"; exon_number "2"; gene_name "SYT5"; ref_gene_id "ENSG00000129990";
chr19	StringTie	exon	55178196	55178368	1000	-	.	gene_id "MSTRG.90493"; transcript_id "ENST00000589172"; exon_number "3"; gene_name "SYT5"; ref_gene_id "ENSG00000129990";
chr19	StringTie	exon	55178963	55179086	1000	-	.	gene_id "MSTRG.90493"; transcript_id "ENST00000589172"; exon_number "4"; gene_name "SYT5"; ref_gene_id "ENSG00000129990";
chr19	StringTie	exon	55179964	55180034	1000	-	.	gene_id "MSTRG.90493"; transcript_id "ENST00000589172"; exon_number "5"; gene_name "SYT5"; ref_gene_id "ENSG00000129990";
chr19	StringTie	transcript	55171199	55179390	1000	-	.	gene_id "MSTRG.90493"; transcript_id "ENST00000590851"; gene_name "SYT5"; ref_gene_id "ENSG00000129990";
chr19	StringTie	exon	55171199	55173684	1000	-	.	gene_id "MSTRG.90493"; transcript_id "ENST00000590851"; exon_number "1"; gene_name "SYT5"; ref_gene_id "ENSG00000129990";
chr19	StringTie	exon	55174517	55174650	1000	-	.	gene_id "MSTRG.90493"; transcript_id "ENST00000590851"; exon_number "2"; gene_name "SYT5"; ref_gene_id "ENSG00000129990";
chr19	StringTie	exon	55174882	55174996	1000	-	.	gene_id "MSTRG.90493"; transcript_id "ENST00000590851"; exon_number "3"; gene_name "SYT5"; ref_gene_id "ENSG00000129990";
chr19	StringTie	exon	55175172	55175339	1000	-	.	gene_id "MSTRG.90493"; transcript_id "ENST00000590851"; exon_number "4"; gene_name "SYT5"; ref_gene_id "ENSG00000129990";
chr19	StringTie	exon	55175709	55175876	1000	-	.	gene_id "MSTRG.90493"; transcript_id "ENST00000590851"; exon_number "5"; gene_name "SYT5"; ref_gene_id "ENSG00000129990";
chr19	StringTie	exon	55176005	55176124	1000	-	.	gene_id "MSTRG.90493"; transcript_id "ENST00000590851"; exon_number "6"; gene_name "SYT5"; ref_gene_id "ENSG00000129990";
chr19	StringTie	exon	55178963	55179390	1000	-	.	gene_id "MSTRG.90493"; transcript_id "ENST00000590851"; exon_number "7"; gene_name "SYT5"; ref_gene_id "ENSG00000129990";
chr19	StringTie	transcript	55173640	55174566	1000	-	.	gene_id "MSTRG.90493"; transcript_id "ENST00000590859"; gene_name "SYT5"; ref_gene_id "ENSG00000129990";
chr19	StringTie	exon	55173640	55174027	1000	-	.	gene_id "MSTRG.90493"; transcript_id "ENST00000590859"; exon_number "1"; gene_name "SYT5"; ref_gene_id "ENSG00000129990";
chr19	StringTie	exon	55174517	55174566	1000	-	.	gene_id "MSTRG.90493"; transcript_id "ENST00000590859"; exon_number "2"; gene_name "SYT5"; ref_gene_id "ENSG00000129990";
chr19	StringTie	transcript	55175793	55180276	1000	-	.	gene_id "MSTRG.90493"; transcript_id "ENST00000592470"; gene_name "SYT5"; ref_gene_id "ENSG00000129990";
chr19	StringTie	exon	55175793	55175876	1000	-	.	gene_id "MSTRG.90493"; transcript_id "ENST00000592470"; exon_number "1"; gene_name "SYT5"; ref_gene_id "ENSG00000129990";
chr19	StringTie	exon	55176005	55176124	1000	-	.	gene_id "MSTRG.90493"; transcript_id "ENST00000592470"; exon_number "2"; gene_name "SYT5"; ref_gene_id "ENSG00000129990";
chr19	StringTie	exon	55178196	55178368	1000	-	.	gene_id "MSTRG.90493"; transcript_id "ENST00000592470"; exon_number "3"; gene_name "SYT5"; ref_gene_id "ENSG00000129990";
chr19	StringTie	exon	55178963	55179065	1000	-	.	gene_id "MSTRG.90493"; transcript_id "ENST00000592470"; exon_number "4"; gene_name "SYT5"; ref_gene_id "ENSG00000129990";
chr19	StringTie	exon	55180117	55180276	1000	-	.	gene_id "MSTRG.90493"; transcript_id "ENST00000592470"; exon_number "5"; gene_name "SYT5"; ref_gene_id "ENSG00000129990";
chr19	StringTie	transcript	55171687	55173093	1000	-	.	gene_id "MSTRG.90493"; transcript_id "ENST00000592935"; gene_name "SYT5"; ref_gene_id "ENSG00000129990";
chr19	StringTie	exon	55171687	55171781	1000	-	.	gene_id "MSTRG.90493"; transcript_id "ENST00000592935"; exon_number "1"; gene_name "SYT5"; ref_gene_id "ENSG00000129990";
chr19	StringTie	exon	55172578	55173093	1000	-	.	gene_id "MSTRG.90493"; transcript_id "ENST00000592935"; exon_number "2"; gene_name "SYT5"; ref_gene_id "ENSG00000129990";
chr19	StringTie	transcript	55173598	55175344	1000	-	.	gene_id "MSTRG.90493"; transcript_id "ENST00000592956"; gene_name "SYT5"; ref_gene_id "ENSG00000129990";
chr19	StringTie	exon	55173598	55173684	1000	-	.	gene_id "MSTRG.90493"; transcript_id "ENST00000592956"; exon_number "1"; gene_name "SYT5"; ref_gene_id "ENSG00000129990";
chr19	StringTie	exon	55174517	55174650	1000	-	.	gene_id "MSTRG.90493"; transcript_id "ENST00000592956"; exon_number "2"; gene_name "SYT5"; ref_gene_id "ENSG00000129990";
chr19	StringTie	exon	55174882	55174999	1000	-	.	gene_id "MSTRG.90493"; transcript_id "ENST00000592956"; exon_number "3"; gene_name "SYT5"; ref_gene_id "ENSG00000129990";
chr19	StringTie	exon	55175172	55175344	1000	-	.	gene_id "MSTRG.90493"; transcript_id "ENST00000592956"; exon_number "4"; gene_name "SYT5"; ref_gene_id "ENSG00000129990";
chr19	StringTie	transcript	55167580	55212654	1000	-	.	gene_id "MSTRG.90493"; transcript_id "MSTRG.90493.1";
chr19	StringTie	exon	55167580	55167622	1000	-	.	gene_id "MSTRG.90493"; transcript_id "MSTRG.90493.1"; exon_number "1";
chr19	StringTie	exon	55171726	55173684	1000	-	.	gene_id "MSTRG.90493"; transcript_id "MSTRG.90493.1"; exon_number "2";
chr19	StringTie	exon	55174517	55174650	1000	-	.	gene_id "MSTRG.90493"; transcript_id "MSTRG.90493.1"; exon_number "3";
chr19	StringTie	exon	55174882	55174999	1000	-	.	gene_id "MSTRG.90493"; transcript_id "MSTRG.90493.1"; exon_number "4";
chr19	StringTie	exon	55175172	55175339	1000	-	.	gene_id "MSTRG.90493"; transcript_id "MSTRG.90493.1"; exon_number "5";
chr19	StringTie	exon	55175709	55175876	1000	-	.	gene_id "MSTRG.90493"; transcript_id "MSTRG.90493.1"; exon_number "6";
chr19	StringTie	exon	55176005	55176124	1000	-	.	gene_id "MSTRG.90493"; transcript_id "MSTRG.90493.1"; exon_number "7";
chr19	StringTie	exon	55178196	55178368	1000	-	.	gene_id "MSTRG.90493"; transcript_id "MSTRG.90493.1"; exon_number "8";
chr19	StringTie	exon	55178963	55179086	1000	-	.	gene_id "MSTRG.90493"; transcript_id "MSTRG.90493.1"; exon_number "9";
chr19	StringTie	exon	55180117	55181903	1000	-	.	gene_id "MSTRG.90493"; transcript_id "MSTRG.90493.1"; exon_number "10";
chr19	StringTie	exon	55182016	55182151	1000	-	.	gene_id "MSTRG.90493"; transcript_id "MSTRG.90493.1"; exon_number "11";
chr19	StringTie	exon	55185502	55185662	1000	-	.	gene_id "MSTRG.90493"; transcript_id "MSTRG.90493.1"; exon_number "12";
chr19	StringTie	exon	55185862	55185984	1000	-	.	gene_id "MSTRG.90493"; transcript_id "MSTRG.90493.1"; exon_number "13";
chr19	StringTie	exon	55186225	55186359	1000	-	.	gene_id "MSTRG.90493"; transcript_id "MSTRG.90493.1"; exon_number "14";
chr19	StringTie	exon	55186464	55186540	1000	-	.	gene_id "MSTRG.90493"; transcript_id "MSTRG.90493.1"; exon_number "15";
chr19	StringTie	exon	55187513	55187603	1000	-	.	gene_id "MSTRG.90493"; transcript_id "MSTRG.90493.1"; exon_number "16";
chr19	StringTie	exon	55188078	55188168	1000	-	.	gene_id "MSTRG.90493"; transcript_id "MSTRG.90493.1"; exon_number "17";
chr19	StringTie	exon	55191501	55191548	1000	-	.	gene_id "MSTRG.90493"; transcript_id "MSTRG.90493.1"; exon_number "18";
chr19	StringTie	exon	55191663	55191741	1000	-	.	gene_id "MSTRG.90493"; transcript_id "MSTRG.90493.1"; exon_number "19";
chr19	StringTie	exon	55196522	55196788	1000	-	.	gene_id "MSTRG.90493"; transcript_id "MSTRG.90493.1"; exon_number "20";
chr19	StringTie	exon	55197117	55197416	1000	-	.	gene_id "MSTRG.90493"; transcript_id "MSTRG.90493.1"; exon_number "21";
chr19	StringTie	exon	55198643	55198912	1000	-	.	gene_id "MSTRG.90493"; transcript_id "MSTRG.90493.1"; exon_number "22";
chr19	StringTie	exon	55200236	55200502	1000	-	.	gene_id "MSTRG.90493"; transcript_id "MSTRG.90493.1"; exon_number "23";
chr19	StringTie	exon	55202056	55202322	1000	-	.	gene_id "MSTRG.90493"; transcript_id "MSTRG.90493.1"; exon_number "24";
chr19	StringTie	exon	55203782	55204048	1000	-	.	gene_id "MSTRG.90493"; transcript_id "MSTRG.90493.1"; exon_number "25";
chr19	StringTie	exon	55205326	55205592	1000	-	.	gene_id "MSTRG.90493"; transcript_id "MSTRG.90493.1"; exon_number "26";
chr19	StringTie	exon	55206689	55206955	1000	-	.	gene_id "MSTRG.90493"; transcript_id "MSTRG.90493.1"; exon_number "27";
chr19	StringTie	exon	55207166	55207199	1000	-	.	gene_id "MSTRG.90493"; transcript_id "MSTRG.90493.1"; exon_number "28";
chr19	StringTie	exon	55212540	55212654	1000	-	.	gene_id "MSTRG.90493"; transcript_id "MSTRG.90493.1"; exon_number "29";
chr19	StringTie	transcript	55171192	55180310	1000	-	.	gene_id "MSTRG.90493"; transcript_id "MSTRG.90493.10";
chr19	StringTie	exon	55171192	55173684	1000	-	.	gene_id "MSTRG.90493"; transcript_id "MSTRG.90493.10"; exon_number "1";
chr19	StringTie	exon	55174517	55174650	1000	-	.	gene_id "MSTRG.90493"; transcript_id "MSTRG.90493.10"; exon_number "2";
chr19	StringTie	exon	55174882	55174996	1000	-	.	gene_id "MSTRG.90493"; transcript_id "MSTRG.90493.10"; exon_number "3";
chr19	StringTie	exon	55175172	55175339	1000	-	.	gene_id "MSTRG.90493"; transcript_id "MSTRG.90493.10"; exon_number "4";
chr19	StringTie	exon	55175709	55175876	1000	-	.	gene_id "MSTRG.90493"; transcript_id "MSTRG.90493.10"; exon_number "5";
chr19	StringTie	exon	55176005	55176124	1000	-	.	gene_id "MSTRG.90493"; transcript_id "MSTRG.90493.10"; exon_number "6";
chr19	StringTie	exon	55178963	55179086	1000	-	.	gene_id "MSTRG.90493"; transcript_id "MSTRG.90493.10"; exon_number "7";
chr19	StringTie	exon	55179964	55180310	1000	-	.	gene_id "MSTRG.90493"; transcript_id "MSTRG.90493.10"; exon_number "8";
chr19	StringTie	transcript	55181230	55209412	1000	-	.	gene_id "MSTRG.90493"; transcript_id "MSTRG.90493.100";
chr19	StringTie	exon	55181230	55181903	1000	-	.	gene_id "MSTRG.90493"; transcript_id "MSTRG.90493.100"; exon_number "1";
chr19	StringTie	exon	55182016	55182151	1000	-	.	gene_id "MSTRG.90493"; transcript_id "MSTRG.90493.100"; exon_number "2";
chr19	StringTie	exon	55185502	55186540	1000	-	.	gene_id "MSTRG.90493"; transcript_id "MSTRG.90493.100"; exon_number "3";
chr19	StringTie	exon	55187513	55187603	1000	-	.	gene_id "MSTRG.90493"; transcript_id "MSTRG.90493.100"; exon_number "4";
chr19	StringTie	exon	55188078	55188168	1000	-	.	gene_id "MSTRG.90493"; transcript_id "MSTRG.90493.100"; exon_number "5";
chr19	StringTie	exon	55191501	55191548	1000	-	.	gene_id "MSTRG.90493"; transcript_id "MSTRG.90493.100"; exon_number "6";
chr19	StringTie	exon	55191663	55194298	1000	-	.	gene_id "MSTRG.90493"; transcript_id "MSTRG.90493.100"; exon_number "7";
chr19	StringTie	exon	55196522	55196788	1000	-	.	gene_id "MSTRG.90493"; transcript_id "MSTRG.90493.100"; exon_number "8";
chr19	StringTie	exon	55197117	55197416	1000	-	.	gene_id "MSTRG.90493"; transcript_id "MSTRG.90493.100"; exon_number "9";
chr19	StringTie	exon	55198643	55198912	1000	-	.	gene_id "MSTRG.90493"; transcript_id "MSTRG.90493.100"; exon_number "10";
chr19	StringTie	exon	55200236	55200502	1000	-	.	gene_id "MSTRG.90493"; transcript_id "MSTRG.90493.100"; exon_number "11";
chr19	StringTie	exon	55202056	55202322	1000	-	.	gene_id "MSTRG.90493"; transcript_id "MSTRG.90493.100"; exon_number "12";
chr19	StringTie	exon	55203782	55204048	1000	-	.	gene_id "MSTRG.90493"; transcript_id "MSTRG.90493.100"; exon_number "13";
chr19	StringTie	exon	55205326	55205592	1000	-	.	gene_id "MSTRG.90493"; transcript_id "MSTRG.90493.100"; exon_number "14";
chr19	StringTie	exon	55206689	55206955	1000	-	.	gene_id "MSTRG.90493"; transcript_id "MSTRG.90493.100"; exon_number "15";
chr19	StringTie	exon	55207166	55207199	1000	-	.	gene_id "MSTRG.90493"; transcript_id "MSTRG.90493.100"; exon_number "16";
chr19	StringTie	exon	55209383	55209412	1000	-	.	gene_id "MSTRG.90493"; transcript_id "MSTRG.90493.100"; exon_number "17";
chr19	StringTie	transcript	55181230	55210052	1000	-	.	gene_id "MSTRG.90493"; transcript_id "MSTRG.90493.101";
chr19	StringTie	exon	55181230	55181903	1000	-	.	gene_id "MSTRG.90493"; transcript_id "MSTRG.90493.101"; exon_number "1";
chr19	StringTie	exon	55182016	55182151	1000	-	.	gene_id "MSTRG.90493"; transcript_id "MSTRG.90493.101"; exon_number "2";
chr19	StringTie	exon	55185502	55185984	1000	-	.	gene_id "MSTRG.90493"; transcript_id "MSTRG.90493.101"; exon_number "3";
chr19	StringTie	exon	55186225	55186359	1000	-	.	gene_id "MSTRG.90493"; transcript_id "MSTRG.90493.101"; exon_number "4";
chr19	StringTie	exon	55186464	55186540	1000	-	.	gene_id "MSTRG.90493"; transcript_id "MSTRG.90493.101"; exon_number "5";
chr19	StringTie	exon	55187513	55187603	1000	-	.	gene_id "MSTRG.90493"; transcript_id "MSTRG.90493.101"; exon_number "6";
chr19	StringTie	exon	55188078	55188168	1000	-	.	gene_id "MSTRG.90493"; transcript_id "MSTRG.90493.101"; exon_number "7";
chr19	StringTie	exon	55191501	55191548	1000	-	.	gene_id "MSTRG.90493"; transcript_id "MSTRG.90493.101"; exon_number "8";
chr19	StringTie	exon	55191663	55191741	1000	-	.	gene_id "MSTRG.90493"; transcript_id "MSTRG.90493.101"; exon_number "9";
chr19	StringTie	exon	55193472	55196788	1000	-	.	gene_id "MSTRG.90493"; transcript_id "MSTRG.90493.101"; exon_number "10";
chr19	StringTie	exon	55197117	55197416	1000	-	.	gene_id "MSTRG.90493"; transcript_id "MSTRG.90493.101"; exon_number "11";
chr19	StringTie	exon	55198643	55198912	1000	-	.	gene_id "MSTRG.90493"; transcript_id "MSTRG.90493.101"; exon_number "12";
chr19	StringTie	exon	55200236	55200502	1000	-	.	gene_id "MSTRG.90493"; transcript_id "MSTRG.90493.101"; exon_number "13";
chr19	StringTie	exon	55202056	55202254	1000	-	.	gene_id "MSTRG.90493"; transcript_id "MSTRG.90493.101"; exon_number "14";
chr19	StringTie	exon	55203981	55204048	1000	-	.	gene_id "MSTRG.90493"; transcript_id "MSTRG.90493.101"; exon_number "15";
chr19	StringTie	exon	55205326	55205592	1000	-	.	gene_id "MSTRG.90493"; transcript_id "MSTRG.90493.101"; exon_number "16";
chr19	StringTie	exon	55206689	55207199	1000	-	.	gene_id "MSTRG.90493"; transcript_id "MSTRG.90493.101"; exon_number "17";
chr19	StringTie	exon	55209383	55210052	1000	-	.	gene_id "MSTRG.90493"; transcript_id "MSTRG.90493.101"; exon_number "18";
chr19	StringTie	transcript	55181230	55207230	1000	-	.	gene_id "MSTRG.90493"; transcript_id "MSTRG.90493.102";
chr19	StringTie	exon	55181230	55181903	1000	-	.	gene_id "MSTRG.90493"; transcript_id "MSTRG.90493.102"; exon_number "1";
chr19	StringTie	exon	55182016	55182151	1000	-	.	gene_id "MSTRG.90493"; transcript_id "MSTRG.90493.102"; exon_number "2";
chr19	StringTie	exon	55185502	55185688	1000	-	.	gene_id "MSTRG.90493"; transcript_id "MSTRG.90493.102"; exon_number "3";
chr19	StringTie	exon	55185862	55185984	1000	-	.	gene_id "MSTRG.90493"; transcript_id "MSTRG.90493.102"; exon_number "4";
chr19	StringTie	exon	55186225	55186359	1000	-	.	gene_id "MSTRG.90493"; transcript_id "MSTRG.90493.102"; exon_number "5";
chr19	StringTie	exon	55186464	55186540	1000	-	.	gene_id "MSTRG.90493"; transcript_id "MSTRG.90493.102"; exon_number "6";
chr19	StringTie	exon	55187513	55187603	1000	-	.	gene_id "MSTRG.90493"; transcript_id "MSTRG.90493.102"; exon_number "7";
chr19	StringTie	exon	55188078	55188168	1000	-	.	gene_id "MSTRG.90493"; transcript_id "MSTRG.90493.102"; exon_number "8";
chr19	StringTie	exon	55191501	55191548	1000	-	.	gene_id "MSTRG.90493"; transcript_id "MSTRG.90493.102"; exon_number "9";
chr19	StringTie	exon	55191663	55191741	1000	-	.	gene_id "MSTRG.90493"; transcript_id "MSTRG.90493.102"; exon_number "10";
chr19	StringTie	exon	55196522	55196788	1000	-	.	gene_id "MSTRG.90493"; transcript_id "MSTRG.90493.102"; exon_number "11";
chr19	StringTie	exon	55197117	55197416	1000	-	.	gene_id "MSTRG.90493"; transcript_id "MSTRG.90493.102"; exon_number "12";
chr19	StringTie	exon	55198643	55198912	1000	-	.	gene_id "MSTRG.90493"; transcript_id "MSTRG.90493.102"; exon_number "13";
chr19	StringTie	exon	55200236	55200502	1000	-	.	gene_id "MSTRG.90493"; transcript_id "MSTRG.90493.102"; exon_number "14";
chr19	StringTie	exon	55202056	55202322	1000	-	.	gene_id "MSTRG.90493"; transcript_id "MSTRG.90493.102"; exon_number "15";
chr19	StringTie	exon	55203782	55204048	1000	-	.	gene_id "MSTRG.90493"; transcript_id "MSTRG.90493.102"; exon_number "16";
chr19	StringTie	exon	55205326	55205592	1000	-	.	gene_id "MSTRG.90493"; transcript_id "MSTRG.90493.102"; exon_number "17";
chr19	StringTie	exon	55206689	55206955	1000	-	.	gene_id "MSTRG.90493"; transcript_id "MSTRG.90493.102"; exon_number "18";
chr19	StringTie	exon	55207166	55207230	1000	-	.	gene_id "MSTRG.90493"; transcript_id "MSTRG.90493.102"; exon_number "19";
chr19	StringTie	transcript	55181230	55207276	1000	-	.	gene_id "MSTRG.90493"; transcript_id "MSTRG.90493.103";
chr19	StringTie	exon	55181230	55181903	1000	-	.	gene_id "MSTRG.90493"; transcript_id "MSTRG.90493.103"; exon_number "1";
chr19	StringTie	exon	55182016	55182151	1000	-	.	gene_id "MSTRG.90493"; transcript_id "MSTRG.90493.103"; exon_number "2";
chr19	StringTie	exon	55185502	55185749	1000	-	.	gene_id "MSTRG.90493"; transcript_id "MSTRG.90493.103"; exon_number "3";
chr19	StringTie	exon	55185862	55185984	1000	-	.	gene_id "MSTRG.90493"; transcript_id "MSTRG.90493.103"; exon_number "4";
chr19	StringTie	exon	55186225	55186359	1000	-	.	gene_id "MSTRG.90493"; transcript_id "MSTRG.90493.103"; exon_number "5";
chr19	StringTie	exon	55186464	55186540	1000	-	.	gene_id "MSTRG.90493"; transcript_id "MSTRG.90493.103"; exon_number "6";
chr19	StringTie	exon	55187513	55187603	1000	-	.	gene_id "MSTRG.90493"; transcript_id "MSTRG.90493.103"; exon_number "7";
chr19	StringTie	exon	55188078	55188168	1000	-	.	gene_id "MSTRG.90493"; transcript_id "MSTRG.90493.103"; exon_number "8";
chr19	StringTie	exon	55191501	55191548	1000	-	.	gene_id "MSTRG.90493"; transcript_id "MSTRG.90493.103"; exon_number "9";
chr19	StringTie	exon	55191663	55191741	1000	-	.	gene_id "MSTRG.90493"; transcript_id "MSTRG.90493.103"; exon_number "10";
chr19	StringTie	exon	55196522	55196788	1000	-	.	gene_id "MSTRG.90493"; transcript_id "MSTRG.90493.103"; exon_number "11";
chr19	StringTie	exon	55197129	55197416	1000	-	.	gene_id "MSTRG.90493"; transcript_id "MSTRG.90493.103"; exon_number "12";
chr19	StringTie	exon	55198643	55198912	1000	-	.	gene_id "MSTRG.90493"; transcript_id "MSTRG.90493.103"; exon_number "13";
chr19	StringTie	exon	55200236	55200502	1000	-	.	gene_id "MSTRG.90493"; transcript_id "MSTRG.90493.103"; exon_number "14";
chr19	StringTie	exon	55202056	55202322	1000	-	.	gene_id "MSTRG.90493"; transcript_id "MSTRG.90493.103"; exon_number "15";
chr19	StringTie	exon	55203782	55204048	1000	-	.	gene_id "MSTRG.90493"; transcript_id "MSTRG.90493.103"; exon_number "16";
chr19	StringTie	exon	55205326	55205592	1000	-	.	gene_id "MSTRG.90493"; transcript_id "MSTRG.90493.103"; exon_number "17";
chr19	StringTie	exon	55206689	55206955	1000	-	.	gene_id "MSTRG.90493"; transcript_id "MSTRG.90493.103"; exon_number "18";
chr19	StringTie	exon	55207166	55207276	1000	-	.	gene_id "MSTRG.90493"; transcript_id "MSTRG.90493.103"; exon_number "19";
chr19	StringTie	transcript	55181230	55207244	1000	-	.	gene_id "MSTRG.90493"; transcript_id "MSTRG.90493.104";
chr19	StringTie	exon	55181230	55181903	1000	-	.	gene_id "MSTRG.90493"; transcript_id "MSTRG.90493.104"; exon_number "1";
chr19	StringTie	exon	55182016	55182151	1000	-	.	gene_id "MSTRG.90493"; transcript_id "MSTRG.90493.104"; exon_number "2";
chr19	StringTie	exon	55185502	55185984	1000	-	.	gene_id "MSTRG.90493"; transcript_id "MSTRG.90493.104"; exon_number "3";
chr19	StringTie	exon	55186225	55186359	1000	-	.	gene_id "MSTRG.90493"; transcript_id "MSTRG.90493.104"; exon_number "4";
chr19	StringTie	exon	55186464	55186540	1000	-	.	gene_id "MSTRG.90493"; transcript_id "MSTRG.90493.104"; exon_number "5";
chr19	StringTie	exon	55187513	55187603	1000	-	.	gene_id "MSTRG.90493"; transcript_id "MSTRG.90493.104"; exon_number "6";
chr19	StringTie	exon	55188078	55188168	1000	-	.	gene_id "MSTRG.90493"; transcript_id "MSTRG.90493.104"; exon_number "7";
chr19	StringTie	exon	55191501	55191548	1000	-	.	gene_id "MSTRG.90493"; transcript_id "MSTRG.90493.104"; exon_number "8";
chr19	StringTie	exon	55191663	55191741	1000	-	.	gene_id "MSTRG.90493"; transcript_id "MSTRG.90493.104"; exon_number "9";
chr19	StringTie	exon	55196522	55196788	1000	-	.	gene_id "MSTRG.90493"; transcript_id "MSTRG.90493.104"; exon_number "10";
chr19	StringTie	exon	55197117	55197416	1000	-	.	gene_id "MSTRG.90493"; transcript_id "MSTRG.90493.104"; exon_number "11";
chr19	StringTie	exon	55198643	55198912	1000	-	.	gene_id "MSTRG.90493"; transcript_id "MSTRG.90493.104"; exon_number "12";
chr19	StringTie	exon	55200236	55200502	1000	-	.	gene_id "MSTRG.90493"; transcript_id "MSTRG.90493.104"; exon_number "13";
chr19	StringTie	exon	55202056	55202254	1000	-	.	gene_id "MSTRG.90493"; transcript_id "MSTRG.90493.104"; exon_number "14";
chr19	StringTie	exon	55203981	55204048	1000	-	.	gene_id "MSTRG.90493"; transcript_id "MSTRG.90493.104"; exon_number "15";
chr19	StringTie	exon	55204891	55204991	1000	-	.	gene_id "MSTRG.90493"; transcript_id "MSTRG.90493.104"; exon_number "16";
chr19	StringTie	exon	55205326	55205592	1000	-	.	gene_id "MSTRG.90493"; transcript_id "MSTRG.90493.104"; exon_number "17";
chr19	StringTie	exon	55206689	55206976	1000	-	.	gene_id "MSTRG.90493"; transcript_id "MSTRG.90493.104"; exon_number "18";
chr19	StringTie	exon	55207166	55207244	1000	-	.	gene_id "MSTRG.90493"; transcript_id "MSTRG.90493.104"; exon_number "19";
chr19	StringTie	transcript	55181230	55207247	1000	-	.	gene_id "MSTRG.90493"; transcript_id "MSTRG.90493.105";
chr19	StringTie	exon	55181230	55181903	1000	-	.	gene_id "MSTRG.90493"; transcript_id "MSTRG.90493.105"; exon_number "1";
chr19	StringTie	exon	55182016	55182151	1000	-	.	gene_id "MSTRG.90493"; transcript_id "MSTRG.90493.105"; exon_number "2";
chr19	StringTie	exon	55185502	55185688	1000	-	.	gene_id "MSTRG.90493"; transcript_id "MSTRG.90493.105"; exon_number "3";
chr19	StringTie	exon	55185862	55185984	1000	-	.	gene_id "MSTRG.90493"; transcript_id "MSTRG.90493.105"; exon_number "4";
chr19	StringTie	exon	55186225	55186359	1000	-	.	gene_id "MSTRG.90493"; transcript_id "MSTRG.90493.105"; exon_number "5";
chr19	StringTie	exon	55186464	55186540	1000	-	.	gene_id "MSTRG.90493"; transcript_id "MSTRG.90493.105"; exon_number "6";
chr19	StringTie	exon	55187513	55187603	1000	-	.	gene_id "MSTRG.90493"; transcript_id "MSTRG.90493.105"; exon_number "7";
chr19	StringTie	exon	55188078	55188168	1000	-	.	gene_id "MSTRG.90493"; transcript_id "MSTRG.90493.105"; exon_number "8";
chr19	StringTie	exon	55191501	55191548	1000	-	.	gene_id "MSTRG.90493"; transcript_id "MSTRG.90493.105"; exon_number "9";
chr19	StringTie	exon	55191663	55194298	1000	-	.	gene_id "MSTRG.90493"; transcript_id "MSTRG.90493.105"; exon_number "10";
chr19	StringTie	exon	55196522	55196788	1000	-	.	gene_id "MSTRG.90493"; transcript_id "MSTRG.90493.105"; exon_number "11";
chr19	StringTie	exon	55197129	55197416	1000	-	.	gene_id "MSTRG.90493"; transcript_id "MSTRG.90493.105"; exon_number "12";
chr19	StringTie	exon	55198643	55198912	1000	-	.	gene_id "MSTRG.90493"; transcript_id "MSTRG.90493.105"; exon_number "13";
chr19	StringTie	exon	55200236	55200502	1000	-	.	gene_id "MSTRG.90493"; transcript_id "MSTRG.90493.105"; exon_number "14";
chr19	StringTie	exon	55202056	55202322	1000	-	.	gene_id "MSTRG.90493"; transcript_id "MSTRG.90493.105"; exon_number "15";
chr19	StringTie	exon	55203782	55204048	1000	-	.	gene_id "MSTRG.90493"; transcript_id "MSTRG.90493.105"; exon_number "16";
chr19	StringTie	exon	55205326	55205592	1000	-	.	gene_id "MSTRG.90493"; transcript_id "MSTRG.90493.105"; exon_number "17";
chr19	StringTie	exon	55206689	55206976	1000	-	.	gene_id "MSTRG.90493"; transcript_id "MSTRG.90493.105"; exon_number "18";
chr19	StringTie	exon	55207166	55207247	1000	-	.	gene_id "MSTRG.90493"; transcript_id "MSTRG.90493.105"; exon_number "19";
chr19	StringTie	transcript	55181230	55207199	1000	-	.	gene_id "MSTRG.90493"; transcript_id "MSTRG.90493.106";
chr19	StringTie	exon	55181230	55181903	1000	-	.	gene_id "MSTRG.90493"; transcript_id "MSTRG.90493.106"; exon_number "1";
chr19	StringTie	exon	55182016	55182151	1000	-	.	gene_id "MSTRG.90493"; transcript_id "MSTRG.90493.106"; exon_number "2";
chr19	StringTie	exon	55185502	55185688	1000	-	.	gene_id "MSTRG.90493"; transcript_id "MSTRG.90493.106"; exon_number "3";
chr19	StringTie	exon	55185862	55185984	1000	-	.	gene_id "MSTRG.90493"; transcript_id "MSTRG.90493.106"; exon_number "4";
chr19	StringTie	exon	55186225	55186359	1000	-	.	gene_id "MSTRG.90493"; transcript_id "MSTRG.90493.106"; exon_number "5";
chr19	StringTie	exon	55186464	55186540	1000	-	.	gene_id "MSTRG.90493"; transcript_id "MSTRG.90493.106"; exon_number "6";
chr19	StringTie	exon	55187513	55187603	1000	-	.	gene_id "MSTRG.90493"; transcript_id "MSTRG.90493.106"; exon_number "7";
chr19	StringTie	exon	55188078	55188168	1000	-	.	gene_id "MSTRG.90493"; transcript_id "MSTRG.90493.106"; exon_number "8";
chr19	StringTie	exon	55191501	55191548	1000	-	.	gene_id "MSTRG.90493"; transcript_id "MSTRG.90493.106"; exon_number "9";
chr19	StringTie	exon	55191663	55191741	1000	-	.	gene_id "MSTRG.90493"; transcript_id "MSTRG.90493.106"; exon_number "10";
chr19	StringTie	exon	55196522	55196788	1000	-	.	gene_id "MSTRG.90493"; transcript_id "MSTRG.90493.106"; exon_number "11";
chr19	StringTie	exon	55197129	55197416	1000	-	.	gene_id "MSTRG.90493"; transcript_id "MSTRG.90493.106"; exon_number "12";
chr19	StringTie	exon	55198643	55198912	1000	-	.	gene_id "MSTRG.90493"; transcript_id "MSTRG.90493.106"; exon_number "13";
chr19	StringTie	exon	55200236	55200502	1000	-	.	gene_id "MSTRG.90493"; transcript_id "MSTRG.90493.106"; exon_number "14";
chr19	StringTie	exon	55202056	55202322	1000	-	.	gene_id "MSTRG.90493"; transcript_id "MSTRG.90493.106"; exon_number "15";
chr19	StringTie	exon	55203782	55204048	1000	-	.	gene_id "MSTRG.90493"; transcript_id "MSTRG.90493.106"; exon_number "16";
chr19	StringTie	exon	55205326	55205592	1000	-	.	gene_id "MSTRG.90493"; transcript_id "MSTRG.90493.106"; exon_number "17";
chr19	StringTie	exon	55206689	55206955	1000	-	.	gene_id "MSTRG.90493"; transcript_id "MSTRG.90493.106"; exon_number "18";
chr19	StringTie	exon	55207166	55207199	1000	-	.	gene_id "MSTRG.90493"; transcript_id "MSTRG.90493.106"; exon_number "19";
chr19	StringTie	transcript	55181230	55209632	1000	-	.	gene_id "MSTRG.90493"; transcript_id "MSTRG.90493.107";
chr19	StringTie	exon	55181230	55181903	1000	-	.	gene_id "MSTRG.90493"; transcript_id "MSTRG.90493.107"; exon_number "1";
chr19	StringTie	exon	55182016	55182151	1000	-	.	gene_id "MSTRG.90493"; transcript_id "MSTRG.90493.107"; exon_number "2";
chr19	StringTie	exon	55185502	55185662	1000	-	.	gene_id "MSTRG.90493"; transcript_id "MSTRG.90493.107"; exon_number "3";
chr19	StringTie	exon	55185862	55185984	1000	-	.	gene_id "MSTRG.90493"; transcript_id "MSTRG.90493.107"; exon_number "4";
chr19	StringTie	exon	55186225	55186359	1000	-	.	gene_id "MSTRG.90493"; transcript_id "MSTRG.90493.107"; exon_number "5";
chr19	StringTie	exon	55186464	55186540	1000	-	.	gene_id "MSTRG.90493"; transcript_id "MSTRG.90493.107"; exon_number "6";
chr19	StringTie	exon	55187513	55187603	1000	-	.	gene_id "MSTRG.90493"; transcript_id "MSTRG.90493.107"; exon_number "7";
chr19	StringTie	exon	55188078	55188168	1000	-	.	gene_id "MSTRG.90493"; transcript_id "MSTRG.90493.107"; exon_number "8";
chr19	StringTie	exon	55191501	55191548	1000	-	.	gene_id "MSTRG.90493"; transcript_id "MSTRG.90493.107"; exon_number "9";
chr19	StringTie	exon	55191663	55194298	1000	-	.	gene_id "MSTRG.90493"; transcript_id "MSTRG.90493.107"; exon_number "10";
chr19	StringTie	exon	55196522	55196788	1000	-	.	gene_id "MSTRG.90493"; transcript_id "MSTRG.90493.107"; exon_number "11";
chr19	StringTie	exon	55197129	55197416	1000	-	.	gene_id "MSTRG.90493"; transcript_id "MSTRG.90493.107"; exon_number "12";
chr19	StringTie	exon	55198643	55198912	1000	-	.	gene_id "MSTRG.90493"; transcript_id "MSTRG.90493.107"; exon_number "13";
chr19	StringTie	exon	55200236	55200502	1000	-	.	gene_id "MSTRG.90493"; transcript_id "MSTRG.90493.107"; exon_number "14";
chr19	StringTie	exon	55202056	55202322	1000	-	.	gene_id "MSTRG.90493"; transcript_id "MSTRG.90493.107"; exon_number "15";
chr19	StringTie	exon	55203782	55204048	1000	-	.	gene_id "MSTRG.90493"; transcript_id "MSTRG.90493.107"; exon_number "16";
chr19	StringTie	exon	55205326	55205592	1000	-	.	gene_id "MSTRG.90493"; transcript_id "MSTRG.90493.107"; exon_number "17";
chr19	StringTie	exon	55206689	55206976	1000	-	.	gene_id "MSTRG.90493"; transcript_id "MSTRG.90493.107"; exon_number "18";
chr19	StringTie	exon	55207166	55207199	1000	-	.	gene_id "MSTRG.90493"; transcript_id "MSTRG.90493.107"; exon_number "19";
chr19	StringTie	exon	55209383	55209632	1000	-	.	gene_id "MSTRG.90493"; transcript_id "MSTRG.90493.107"; exon_number "20";
chr19	StringTie	transcript	55181230	55209613	1000	-	.	gene_id "MSTRG.90493"; transcript_id "MSTRG.90493.108";
chr19	StringTie	exon	55181230	55181903	1000	-	.	gene_id "MSTRG.90493"; transcript_id "MSTRG.90493.108"; exon_number "1";
chr19	StringTie	exon	55182016	55182151	1000	-	.	gene_id "MSTRG.90493"; transcript_id "MSTRG.90493.108"; exon_number "2";
chr19	StringTie	exon	55185502	55185662	1000	-	.	gene_id "MSTRG.90493"; transcript_id "MSTRG.90493.108"; exon_number "3";
chr19	StringTie	exon	55185862	55185984	1000	-	.	gene_id "MSTRG.90493"; transcript_id "MSTRG.90493.108"; exon_number "4";
chr19	StringTie	exon	55186225	55186359	1000	-	.	gene_id "MSTRG.90493"; transcript_id "MSTRG.90493.108"; exon_number "5";
chr19	StringTie	exon	55186464	55186540	1000	-	.	gene_id "MSTRG.90493"; transcript_id "MSTRG.90493.108"; exon_number "6";
chr19	StringTie	exon	55187513	55187603	1000	-	.	gene_id "MSTRG.90493"; transcript_id "MSTRG.90493.108"; exon_number "7";
chr19	StringTie	exon	55188078	55188168	1000	-	.	gene_id "MSTRG.90493"; transcript_id "MSTRG.90493.108"; exon_number "8";
chr19	StringTie	exon	55191501	55191548	1000	-	.	gene_id "MSTRG.90493"; transcript_id "MSTRG.90493.108"; exon_number "9";
chr19	StringTie	exon	55191663	55194298	1000	-	.	gene_id "MSTRG.90493"; transcript_id "MSTRG.90493.108"; exon_number "10";
chr19	StringTie	exon	55196522	55196788	1000	-	.	gene_id "MSTRG.90493"; transcript_id "MSTRG.90493.108"; exon_number "11";
chr19	StringTie	exon	55197117	55197416	1000	-	.	gene_id "MSTRG.90493"; transcript_id "MSTRG.90493.108"; exon_number "12";
chr19	StringTie	exon	55198643	55198912	1000	-	.	gene_id "MSTRG.90493"; transcript_id "MSTRG.90493.108"; exon_number "13";
chr19	StringTie	exon	55200236	55200502	1000	-	.	gene_id "MSTRG.90493"; transcript_id "MSTRG.90493.108"; exon_number "14";
chr19	StringTie	exon	55202056	55202322	1000	-	.	gene_id "MSTRG.90493"; transcript_id "MSTRG.90493.108"; exon_number "15";
chr19	StringTie	exon	55203782	55204048	1000	-	.	gene_id "MSTRG.90493"; transcript_id "MSTRG.90493.108"; exon_number "16";
chr19	StringTie	exon	55205326	55205592	1000	-	.	gene_id "MSTRG.90493"; transcript_id "MSTRG.90493.108"; exon_number "17";
chr19	StringTie	exon	55206689	55206976	1000	-	.	gene_id "MSTRG.90493"; transcript_id "MSTRG.90493.108"; exon_number "18";
chr19	StringTie	exon	55207166	55207199	1000	-	.	gene_id "MSTRG.90493"; transcript_id "MSTRG.90493.108"; exon_number "19";
chr19	StringTie	exon	55209383	55209613	1000	-	.	gene_id "MSTRG.90493"; transcript_id "MSTRG.90493.108"; exon_number "20";
chr19	StringTie	transcript	55181230	55210052	1000	-	.	gene_id "MSTRG.90493"; transcript_id "MSTRG.90493.109";
chr19	StringTie	exon	55181230	55181903	1000	-	.	gene_id "MSTRG.90493"; transcript_id "MSTRG.90493.109"; exon_number "1";
chr19	StringTie	exon	55182016	55182151	1000	-	.	gene_id "MSTRG.90493"; transcript_id "MSTRG.90493.109"; exon_number "2";
chr19	StringTie	exon	55185502	55185688	1000	-	.	gene_id "MSTRG.90493"; transcript_id "MSTRG.90493.109"; exon_number "3";
chr19	StringTie	exon	55185862	55185984	1000	-	.	gene_id "MSTRG.90493"; transcript_id "MSTRG.90493.109"; exon_number "4";
chr19	StringTie	exon	55186225	55186359	1000	-	.	gene_id "MSTRG.90493"; transcript_id "MSTRG.90493.109"; exon_number "5";
chr19	StringTie	exon	55186464	55186540	1000	-	.	gene_id "MSTRG.90493"; transcript_id "MSTRG.90493.109"; exon_number "6";
chr19	StringTie	exon	55187513	55187603	1000	-	.	gene_id "MSTRG.90493"; transcript_id "MSTRG.90493.109"; exon_number "7";
chr19	StringTie	exon	55188078	55188168	1000	-	.	gene_id "MSTRG.90493"; transcript_id "MSTRG.90493.109"; exon_number "8";
chr19	StringTie	exon	55191501	55191548	1000	-	.	gene_id "MSTRG.90493"; transcript_id "MSTRG.90493.109"; exon_number "9";
chr19	StringTie	exon	55191663	55191741	1000	-	.	gene_id "MSTRG.90493"; transcript_id "MSTRG.90493.109"; exon_number "10";
chr19	StringTie	exon	55196522	55196788	1000	-	.	gene_id "MSTRG.90493"; transcript_id "MSTRG.90493.109"; exon_number "11";
chr19	StringTie	exon	55197129	55197416	1000	-	.	gene_id "MSTRG.90493"; transcript_id "MSTRG.90493.109"; exon_number "12";
chr19	StringTie	exon	55198643	55198912	1000	-	.	gene_id "MSTRG.90493"; transcript_id "MSTRG.90493.109"; exon_number "13";
chr19	StringTie	exon	55200236	55200502	1000	-	.	gene_id "MSTRG.90493"; transcript_id "MSTRG.90493.109"; exon_number "14";
chr19	StringTie	exon	55202056	55202322	1000	-	.	gene_id "MSTRG.90493"; transcript_id "MSTRG.90493.109"; exon_number "15";
chr19	StringTie	exon	55203782	55204048	1000	-	.	gene_id "MSTRG.90493"; transcript_id "MSTRG.90493.109"; exon_number "16";
chr19	StringTie	exon	55205326	55205592	1000	-	.	gene_id "MSTRG.90493"; transcript_id "MSTRG.90493.109"; exon_number "17";
chr19	StringTie	exon	55206689	55206955	1000	-	.	gene_id "MSTRG.90493"; transcript_id "MSTRG.90493.109"; exon_number "18";
chr19	StringTie	exon	55207126	55207199	1000	-	.	gene_id "MSTRG.90493"; transcript_id "MSTRG.90493.109"; exon_number "19";
chr19	StringTie	exon	55209383	55210052	1000	-	.	gene_id "MSTRG.90493"; transcript_id "MSTRG.90493.109"; exon_number "20";
chr19	StringTie	transcript	55171192	55180308	1000	-	.	gene_id "MSTRG.90493"; transcript_id "MSTRG.90493.11";
chr19	StringTie	exon	55171192	55173457	1000	-	.	gene_id "MSTRG.90493"; transcript_id "MSTRG.90493.11"; exon_number "1";
chr19	StringTie	exon	55173645	55173684	1000	-	.	gene_id "MSTRG.90493"; transcript_id "MSTRG.90493.11"; exon_number "2";
chr19	StringTie	exon	55174517	55174650	1000	-	.	gene_id "MSTRG.90493"; transcript_id "MSTRG.90493.11"; exon_number "3";
chr19	StringTie	exon	55174882	55175339	1000	-	.	gene_id "MSTRG.90493"; transcript_id "MSTRG.90493.11"; exon_number "4";
chr19	StringTie	exon	55175709	55175876	1000	-	.	gene_id "MSTRG.90493"; transcript_id "MSTRG.90493.11"; exon_number "5";
chr19	StringTie	exon	55176005	55176124	1000	-	.	gene_id "MSTRG.90493"; transcript_id "MSTRG.90493.11"; exon_number "6";
chr19	StringTie	exon	55178196	55178368	1000	-	.	gene_id "MSTRG.90493"; transcript_id "MSTRG.90493.11"; exon_number "7";
chr19	StringTie	exon	55178963	55179065	1000	-	.	gene_id "MSTRG.90493"; transcript_id "MSTRG.90493.11"; exon_number "8";
chr19	StringTie	exon	55179964	55180308	1000	-	.	gene_id "MSTRG.90493"; transcript_id "MSTRG.90493.11"; exon_number "9";
chr19	StringTie	transcript	55181230	55209546	1000	-	.	gene_id "MSTRG.90493"; transcript_id "MSTRG.90493.110";
chr19	StringTie	exon	55181230	55181903	1000	-	.	gene_id "MSTRG.90493"; transcript_id "MSTRG.90493.110"; exon_number "1";
chr19	StringTie	exon	55182016	55182151	1000	-	.	gene_id "MSTRG.90493"; transcript_id "MSTRG.90493.110"; exon_number "2";
chr19	StringTie	exon	55185502	55185662	1000	-	.	gene_id "MSTRG.90493"; transcript_id "MSTRG.90493.110"; exon_number "3";
chr19	StringTie	exon	55185862	55185984	1000	-	.	gene_id "MSTRG.90493"; transcript_id "MSTRG.90493.110"; exon_number "4";
chr19	StringTie	exon	55186225	55186359	1000	-	.	gene_id "MSTRG.90493"; transcript_id "MSTRG.90493.110"; exon_number "5";
chr19	StringTie	exon	55186464	55186540	1000	-	.	gene_id "MSTRG.90493"; transcript_id "MSTRG.90493.110"; exon_number "6";
chr19	StringTie	exon	55187513	55187603	1000	-	.	gene_id "MSTRG.90493"; transcript_id "MSTRG.90493.110"; exon_number "7";
chr19	StringTie	exon	55188078	55188168	1000	-	.	gene_id "MSTRG.90493"; transcript_id "MSTRG.90493.110"; exon_number "8";
chr19	StringTie	exon	55191501	55191548	1000	-	.	gene_id "MSTRG.90493"; transcript_id "MSTRG.90493.110"; exon_number "9";
chr19	StringTie	exon	55191663	55191741	1000	-	.	gene_id "MSTRG.90493"; transcript_id "MSTRG.90493.110"; exon_number "10";
chr19	StringTie	exon	55196522	55196788	1000	-	.	gene_id "MSTRG.90493"; transcript_id "MSTRG.90493.110"; exon_number "11";
chr19	StringTie	exon	55197117	55197416	1000	-	.	gene_id "MSTRG.90493"; transcript_id "MSTRG.90493.110"; exon_number "12";
chr19	StringTie	exon	55198643	55198912	1000	-	.	gene_id "MSTRG.90493"; transcript_id "MSTRG.90493.110"; exon_number "13";
chr19	StringTie	exon	55200236	55200502	1000	-	.	gene_id "MSTRG.90493"; transcript_id "MSTRG.90493.110"; exon_number "14";
chr19	StringTie	exon	55202056	55202322	1000	-	.	gene_id "MSTRG.90493"; transcript_id "MSTRG.90493.110"; exon_number "15";
chr19	StringTie	exon	55203782	55204048	1000	-	.	gene_id "MSTRG.90493"; transcript_id "MSTRG.90493.110"; exon_number "16";
chr19	StringTie	exon	55205326	55205592	1000	-	.	gene_id "MSTRG.90493"; transcript_id "MSTRG.90493.110"; exon_number "17";
chr19	StringTie	exon	55206689	55206976	1000	-	.	gene_id "MSTRG.90493"; transcript_id "MSTRG.90493.110"; exon_number "18";
chr19	StringTie	exon	55207126	55207199	1000	-	.	gene_id "MSTRG.90493"; transcript_id "MSTRG.90493.110"; exon_number "19";
chr19	StringTie	exon	55209519	55209546	1000	-	.	gene_id "MSTRG.90493"; transcript_id "MSTRG.90493.110"; exon_number "20";
chr19	StringTie	transcript	55181230	55209506	1000	-	.	gene_id "MSTRG.90493"; transcript_id "MSTRG.90493.111";
chr19	StringTie	exon	55181230	55181903	1000	-	.	gene_id "MSTRG.90493"; transcript_id "MSTRG.90493.111"; exon_number "1";
chr19	StringTie	exon	55182016	55182151	1000	-	.	gene_id "MSTRG.90493"; transcript_id "MSTRG.90493.111"; exon_number "2";
chr19	StringTie	exon	55185502	55185984	1000	-	.	gene_id "MSTRG.90493"; transcript_id "MSTRG.90493.111"; exon_number "3";
chr19	StringTie	exon	55186225	55186359	1000	-	.	gene_id "MSTRG.90493"; transcript_id "MSTRG.90493.111"; exon_number "4";
chr19	StringTie	exon	55186464	55186540	1000	-	.	gene_id "MSTRG.90493"; transcript_id "MSTRG.90493.111"; exon_number "5";
chr19	StringTie	exon	55187513	55187603	1000	-	.	gene_id "MSTRG.90493"; transcript_id "MSTRG.90493.111"; exon_number "6";
chr19	StringTie	exon	55188078	55188168	1000	-	.	gene_id "MSTRG.90493"; transcript_id "MSTRG.90493.111"; exon_number "7";
chr19	StringTie	exon	55188580	55188694	1000	-	.	gene_id "MSTRG.90493"; transcript_id "MSTRG.90493.111"; exon_number "8";
chr19	StringTie	exon	55191501	55191548	1000	-	.	gene_id "MSTRG.90493"; transcript_id "MSTRG.90493.111"; exon_number "9";
chr19	StringTie	exon	55191663	55194298	1000	-	.	gene_id "MSTRG.90493"; transcript_id "MSTRG.90493.111"; exon_number "10";
chr19	StringTie	exon	55196522	55196788	1000	-	.	gene_id "MSTRG.90493"; transcript_id "MSTRG.90493.111"; exon_number "11";
chr19	StringTie	exon	55197117	55197416	1000	-	.	gene_id "MSTRG.90493"; transcript_id "MSTRG.90493.111"; exon_number "12";
chr19	StringTie	exon	55198643	55198912	1000	-	.	gene_id "MSTRG.90493"; transcript_id "MSTRG.90493.111"; exon_number "13";
chr19	StringTie	exon	55200236	55200502	1000	-	.	gene_id "MSTRG.90493"; transcript_id "MSTRG.90493.111"; exon_number "14";
chr19	StringTie	exon	55202056	55202322	1000	-	.	gene_id "MSTRG.90493"; transcript_id "MSTRG.90493.111"; exon_number "15";
chr19	StringTie	exon	55203782	55204048	1000	-	.	gene_id "MSTRG.90493"; transcript_id "MSTRG.90493.111"; exon_number "16";
chr19	StringTie	exon	55205326	55205592	1000	-	.	gene_id "MSTRG.90493"; transcript_id "MSTRG.90493.111"; exon_number "17";
chr19	StringTie	exon	55206689	55206976	1000	-	.	gene_id "MSTRG.90493"; transcript_id "MSTRG.90493.111"; exon_number "18";
chr19	StringTie	exon	55207166	55207199	1000	-	.	gene_id "MSTRG.90493"; transcript_id "MSTRG.90493.111"; exon_number "19";
chr19	StringTie	exon	55209383	55209506	1000	-	.	gene_id "MSTRG.90493"; transcript_id "MSTRG.90493.111"; exon_number "20";
chr19	StringTie	transcript	55181230	55209513	1000	-	.	gene_id "MSTRG.90493"; transcript_id "MSTRG.90493.112";
chr19	StringTie	exon	55181230	55181903	1000	-	.	gene_id "MSTRG.90493"; transcript_id "MSTRG.90493.112"; exon_number "1";
chr19	StringTie	exon	55182016	55182151	1000	-	.	gene_id "MSTRG.90493"; transcript_id "MSTRG.90493.112"; exon_number "2";
chr19	StringTie	exon	55185502	55185662	1000	-	.	gene_id "MSTRG.90493"; transcript_id "MSTRG.90493.112"; exon_number "3";
chr19	StringTie	exon	55185862	55185984	1000	-	.	gene_id "MSTRG.90493"; transcript_id "MSTRG.90493.112"; exon_number "4";
chr19	StringTie	exon	55186225	55186359	1000	-	.	gene_id "MSTRG.90493"; transcript_id "MSTRG.90493.112"; exon_number "5";
chr19	StringTie	exon	55186464	55186540	1000	-	.	gene_id "MSTRG.90493"; transcript_id "MSTRG.90493.112"; exon_number "6";
chr19	StringTie	exon	55187513	55187603	1000	-	.	gene_id "MSTRG.90493"; transcript_id "MSTRG.90493.112"; exon_number "7";
chr19	StringTie	exon	55188078	55188168	1000	-	.	gene_id "MSTRG.90493"; transcript_id "MSTRG.90493.112"; exon_number "8";
chr19	StringTie	exon	55191501	55191548	1000	-	.	gene_id "MSTRG.90493"; transcript_id "MSTRG.90493.112"; exon_number "9";
chr19	StringTie	exon	55191663	55191741	1000	-	.	gene_id "MSTRG.90493"; transcript_id "MSTRG.90493.112"; exon_number "10";
chr19	StringTie	exon	55196522	55196788	1000	-	.	gene_id "MSTRG.90493"; transcript_id "MSTRG.90493.112"; exon_number "11";
chr19	StringTie	exon	55197117	55197416	1000	-	.	gene_id "MSTRG.90493"; transcript_id "MSTRG.90493.112"; exon_number "12";
chr19	StringTie	exon	55198643	55198912	1000	-	.	gene_id "MSTRG.90493"; transcript_id "MSTRG.90493.112"; exon_number "13";
chr19	StringTie	exon	55200236	55200502	1000	-	.	gene_id "MSTRG.90493"; transcript_id "MSTRG.90493.112"; exon_number "14";
chr19	StringTie	exon	55202056	55202322	1000	-	.	gene_id "MSTRG.90493"; transcript_id "MSTRG.90493.112"; exon_number "15";
chr19	StringTie	exon	55203782	55203980	1000	-	.	gene_id "MSTRG.90493"; transcript_id "MSTRG.90493.112"; exon_number "16";
chr19	StringTie	exon	55204017	55204048	1000	-	.	gene_id "MSTRG.90493"; transcript_id "MSTRG.90493.112"; exon_number "17";
chr19	StringTie	exon	55205326	55205592	1000	-	.	gene_id "MSTRG.90493"; transcript_id "MSTRG.90493.112"; exon_number "18";
chr19	StringTie	exon	55206689	55206955	1000	-	.	gene_id "MSTRG.90493"; transcript_id "MSTRG.90493.112"; exon_number "19";
chr19	StringTie	exon	55207068	55207199	1000	-	.	gene_id "MSTRG.90493"; transcript_id "MSTRG.90493.112"; exon_number "20";
chr19	StringTie	exon	55209383	55209513	1000	-	.	gene_id "MSTRG.90493"; transcript_id "MSTRG.90493.112"; exon_number "21";
chr19	StringTie	transcript	55181231	55209579	1000	-	.	gene_id "MSTRG.90493"; transcript_id "MSTRG.90493.113";
chr19	StringTie	exon	55181231	55181903	1000	-	.	gene_id "MSTRG.90493"; transcript_id "MSTRG.90493.113"; exon_number "1";
chr19	StringTie	exon	55182016	55182151	1000	-	.	gene_id "MSTRG.90493"; transcript_id "MSTRG.90493.113"; exon_number "2";
chr19	StringTie	exon	55185502	55185688	1000	-	.	gene_id "MSTRG.90493"; transcript_id "MSTRG.90493.113"; exon_number "3";
chr19	StringTie	exon	55185862	55185984	1000	-	.	gene_id "MSTRG.90493"; transcript_id "MSTRG.90493.113"; exon_number "4";
chr19	StringTie	exon	55186225	55186359	1000	-	.	gene_id "MSTRG.90493"; transcript_id "MSTRG.90493.113"; exon_number "5";
chr19	StringTie	exon	55186464	55186540	1000	-	.	gene_id "MSTRG.90493"; transcript_id "MSTRG.90493.113"; exon_number "6";
chr19	StringTie	exon	55187513	55187603	1000	-	.	gene_id "MSTRG.90493"; transcript_id "MSTRG.90493.113"; exon_number "7";
chr19	StringTie	exon	55188078	55188168	1000	-	.	gene_id "MSTRG.90493"; transcript_id "MSTRG.90493.113"; exon_number "8";
chr19	StringTie	exon	55191501	55191548	1000	-	.	gene_id "MSTRG.90493"; transcript_id "MSTRG.90493.113"; exon_number "9";
chr19	StringTie	exon	55191663	55191741	1000	-	.	gene_id "MSTRG.90493"; transcript_id "MSTRG.90493.113"; exon_number "10";
chr19	StringTie	exon	55196522	55196788	1000	-	.	gene_id "MSTRG.90493"; transcript_id "MSTRG.90493.113"; exon_number "11";
chr19	StringTie	exon	55197117	55197416	1000	-	.	gene_id "MSTRG.90493"; transcript_id "MSTRG.90493.113"; exon_number "12";
chr19	StringTie	exon	55198643	55198912	1000	-	.	gene_id "MSTRG.90493"; transcript_id "MSTRG.90493.113"; exon_number "13";
chr19	StringTie	exon	55200236	55200502	1000	-	.	gene_id "MSTRG.90493"; transcript_id "MSTRG.90493.113"; exon_number "14";
chr19	StringTie	exon	55202056	55202322	1000	-	.	gene_id "MSTRG.90493"; transcript_id "MSTRG.90493.113"; exon_number "15";
chr19	StringTie	exon	55203782	55204048	1000	-	.	gene_id "MSTRG.90493"; transcript_id "MSTRG.90493.113"; exon_number "16";
chr19	StringTie	exon	55205326	55205592	1000	-	.	gene_id "MSTRG.90493"; transcript_id "MSTRG.90493.113"; exon_number "17";
chr19	StringTie	exon	55206689	55206955	1000	-	.	gene_id "MSTRG.90493"; transcript_id "MSTRG.90493.113"; exon_number "18";
chr19	StringTie	exon	55207068	55207199	1000	-	.	gene_id "MSTRG.90493"; transcript_id "MSTRG.90493.113"; exon_number "19";
chr19	StringTie	exon	55209383	55209579	1000	-	.	gene_id "MSTRG.90493"; transcript_id "MSTRG.90493.113"; exon_number "20";
chr19	StringTie	transcript	55181231	55190267	1000	-	.	gene_id "MSTRG.90493"; transcript_id "MSTRG.90493.114";
chr19	StringTie	exon	55181231	55181903	1000	-	.	gene_id "MSTRG.90493"; transcript_id "MSTRG.90493.114"; exon_number "1";
chr19	StringTie	exon	55182016	55182151	1000	-	.	gene_id "MSTRG.90493"; transcript_id "MSTRG.90493.114"; exon_number "2";
chr19	StringTie	exon	55185502	55185662	1000	-	.	gene_id "MSTRG.90493"; transcript_id "MSTRG.90493.114"; exon_number "3";
chr19	StringTie	exon	55185862	55185984	1000	-	.	gene_id "MSTRG.90493"; transcript_id "MSTRG.90493.114"; exon_number "4";
chr19	StringTie	exon	55186225	55186359	1000	-	.	gene_id "MSTRG.90493"; transcript_id "MSTRG.90493.114"; exon_number "5";
chr19	StringTie	exon	55186464	55186540	1000	-	.	gene_id "MSTRG.90493"; transcript_id "MSTRG.90493.114"; exon_number "6";
chr19	StringTie	exon	55187513	55187603	1000	-	.	gene_id "MSTRG.90493"; transcript_id "MSTRG.90493.114"; exon_number "7";
chr19	StringTie	exon	55188078	55188168	1000	-	.	gene_id "MSTRG.90493"; transcript_id "MSTRG.90493.114"; exon_number "8";
chr19	StringTie	exon	55188580	55188694	1000	-	.	gene_id "MSTRG.90493"; transcript_id "MSTRG.90493.114"; exon_number "9";
chr19	StringTie	exon	55189497	55190267	1000	-	.	gene_id "MSTRG.90493"; transcript_id "MSTRG.90493.114"; exon_number "10";
chr19	StringTie	transcript	55181231	55207350	1000	-	.	gene_id "MSTRG.90493"; transcript_id "MSTRG.90493.115";
chr19	StringTie	exon	55181231	55181879	1000	-	.	gene_id "MSTRG.90493"; transcript_id "MSTRG.90493.115"; exon_number "1";
chr19	StringTie	exon	55182016	55182151	1000	-	.	gene_id "MSTRG.90493"; transcript_id "MSTRG.90493.115"; exon_number "2";
chr19	StringTie	exon	55185502	55185662	1000	-	.	gene_id "MSTRG.90493"; transcript_id "MSTRG.90493.115"; exon_number "3";
chr19	StringTie	exon	55185862	55185984	1000	-	.	gene_id "MSTRG.90493"; transcript_id "MSTRG.90493.115"; exon_number "4";
chr19	StringTie	exon	55186225	55186359	1000	-	.	gene_id "MSTRG.90493"; transcript_id "MSTRG.90493.115"; exon_number "5";
chr19	StringTie	exon	55186464	55186540	1000	-	.	gene_id "MSTRG.90493"; transcript_id "MSTRG.90493.115"; exon_number "6";
chr19	StringTie	exon	55187513	55187603	1000	-	.	gene_id "MSTRG.90493"; transcript_id "MSTRG.90493.115"; exon_number "7";
chr19	StringTie	exon	55188078	55188168	1000	-	.	gene_id "MSTRG.90493"; transcript_id "MSTRG.90493.115"; exon_number "8";
chr19	StringTie	exon	55191501	55191548	1000	-	.	gene_id "MSTRG.90493"; transcript_id "MSTRG.90493.115"; exon_number "9";
chr19	StringTie	exon	55191663	55191741	1000	-	.	gene_id "MSTRG.90493"; transcript_id "MSTRG.90493.115"; exon_number "10";
chr19	StringTie	exon	55196522	55196788	1000	-	.	gene_id "MSTRG.90493"; transcript_id "MSTRG.90493.115"; exon_number "11";
chr19	StringTie	exon	55197129	55197416	1000	-	.	gene_id "MSTRG.90493"; transcript_id "MSTRG.90493.115"; exon_number "12";
chr19	StringTie	exon	55198643	55198912	1000	-	.	gene_id "MSTRG.90493"; transcript_id "MSTRG.90493.115"; exon_number "13";
chr19	StringTie	exon	55200236	55200502	1000	-	.	gene_id "MSTRG.90493"; transcript_id "MSTRG.90493.115"; exon_number "14";
chr19	StringTie	exon	55202056	55202322	1000	-	.	gene_id "MSTRG.90493"; transcript_id "MSTRG.90493.115"; exon_number "15";
chr19	StringTie	exon	55203782	55204048	1000	-	.	gene_id "MSTRG.90493"; transcript_id "MSTRG.90493.115"; exon_number "16";
chr19	StringTie	exon	55205326	55205592	1000	-	.	gene_id "MSTRG.90493"; transcript_id "MSTRG.90493.115"; exon_number "17";
chr19	StringTie	exon	55206689	55206976	1000	-	.	gene_id "MSTRG.90493"; transcript_id "MSTRG.90493.115"; exon_number "18";
chr19	StringTie	exon	55207166	55207350	1000	-	.	gene_id "MSTRG.90493"; transcript_id "MSTRG.90493.115"; exon_number "19";
chr19	StringTie	transcript	55181231	55207260	1000	-	.	gene_id "MSTRG.90493"; transcript_id "MSTRG.90493.116";
chr19	StringTie	exon	55181231	55181903	1000	-	.	gene_id "MSTRG.90493"; transcript_id "MSTRG.90493.116"; exon_number "1";
chr19	StringTie	exon	55182016	55182151	1000	-	.	gene_id "MSTRG.90493"; transcript_id "MSTRG.90493.116"; exon_number "2";
chr19	StringTie	exon	55185502	55185662	1000	-	.	gene_id "MSTRG.90493"; transcript_id "MSTRG.90493.116"; exon_number "3";
chr19	StringTie	exon	55185862	55185984	1000	-	.	gene_id "MSTRG.90493"; transcript_id "MSTRG.90493.116"; exon_number "4";
chr19	StringTie	exon	55186225	55186359	1000	-	.	gene_id "MSTRG.90493"; transcript_id "MSTRG.90493.116"; exon_number "5";
chr19	StringTie	exon	55186464	55186540	1000	-	.	gene_id "MSTRG.90493"; transcript_id "MSTRG.90493.116"; exon_number "6";
chr19	StringTie	exon	55187513	55187603	1000	-	.	gene_id "MSTRG.90493"; transcript_id "MSTRG.90493.116"; exon_number "7";
chr19	StringTie	exon	55188078	55188168	1000	-	.	gene_id "MSTRG.90493"; transcript_id "MSTRG.90493.116"; exon_number "8";
chr19	StringTie	exon	55191501	55191548	1000	-	.	gene_id "MSTRG.90493"; transcript_id "MSTRG.90493.116"; exon_number "9";
chr19	StringTie	exon	55191663	55191741	1000	-	.	gene_id "MSTRG.90493"; transcript_id "MSTRG.90493.116"; exon_number "10";
chr19	StringTie	exon	55196522	55196788	1000	-	.	gene_id "MSTRG.90493"; transcript_id "MSTRG.90493.116"; exon_number "11";
chr19	StringTie	exon	55197129	55197416	1000	-	.	gene_id "MSTRG.90493"; transcript_id "MSTRG.90493.116"; exon_number "12";
chr19	StringTie	exon	55198643	55198912	1000	-	.	gene_id "MSTRG.90493"; transcript_id "MSTRG.90493.116"; exon_number "13";
chr19	StringTie	exon	55200236	55200502	1000	-	.	gene_id "MSTRG.90493"; transcript_id "MSTRG.90493.116"; exon_number "14";
chr19	StringTie	exon	55202056	55202322	1000	-	.	gene_id "MSTRG.90493"; transcript_id "MSTRG.90493.116"; exon_number "15";
chr19	StringTie	exon	55203782	55204048	1000	-	.	gene_id "MSTRG.90493"; transcript_id "MSTRG.90493.116"; exon_number "16";
chr19	StringTie	exon	55205326	55205592	1000	-	.	gene_id "MSTRG.90493"; transcript_id "MSTRG.90493.116"; exon_number "17";
chr19	StringTie	exon	55206438	55206976	1000	-	.	gene_id "MSTRG.90493"; transcript_id "MSTRG.90493.116"; exon_number "18";
chr19	StringTie	exon	55207166	55207260	1000	-	.	gene_id "MSTRG.90493"; transcript_id "MSTRG.90493.116"; exon_number "19";
chr19	StringTie	transcript	55181232	55209579	1000	-	.	gene_id "MSTRG.90493"; transcript_id "MSTRG.90493.117";
chr19	StringTie	exon	55181232	55181903	1000	-	.	gene_id "MSTRG.90493"; transcript_id "MSTRG.90493.117"; exon_number "1";
chr19	StringTie	exon	55182016	55182151	1000	-	.	gene_id "MSTRG.90493"; transcript_id "MSTRG.90493.117"; exon_number "2";
chr19	StringTie	exon	55185502	55185662	1000	-	.	gene_id "MSTRG.90493"; transcript_id "MSTRG.90493.117"; exon_number "3";
chr19	StringTie	exon	55185862	55185984	1000	-	.	gene_id "MSTRG.90493"; transcript_id "MSTRG.90493.117"; exon_number "4";
chr19	StringTie	exon	55186225	55186359	1000	-	.	gene_id "MSTRG.90493"; transcript_id "MSTRG.90493.117"; exon_number "5";
chr19	StringTie	exon	55186464	55186540	1000	-	.	gene_id "MSTRG.90493"; transcript_id "MSTRG.90493.117"; exon_number "6";
chr19	StringTie	exon	55187513	55187603	1000	-	.	gene_id "MSTRG.90493"; transcript_id "MSTRG.90493.117"; exon_number "7";
chr19	StringTie	exon	55188078	55188168	1000	-	.	gene_id "MSTRG.90493"; transcript_id "MSTRG.90493.117"; exon_number "8";
chr19	StringTie	exon	55191501	55191548	1000	-	.	gene_id "MSTRG.90493"; transcript_id "MSTRG.90493.117"; exon_number "9";
chr19	StringTie	exon	55191663	55191741	1000	-	.	gene_id "MSTRG.90493"; transcript_id "MSTRG.90493.117"; exon_number "10";
chr19	StringTie	exon	55196522	55196788	1000	-	.	gene_id "MSTRG.90493"; transcript_id "MSTRG.90493.117"; exon_number "11";
chr19	StringTie	exon	55197129	55197416	1000	-	.	gene_id "MSTRG.90493"; transcript_id "MSTRG.90493.117"; exon_number "12";
chr19	StringTie	exon	55198643	55198912	1000	-	.	gene_id "MSTRG.90493"; transcript_id "MSTRG.90493.117"; exon_number "13";
chr19	StringTie	exon	55200236	55200502	1000	-	.	gene_id "MSTRG.90493"; transcript_id "MSTRG.90493.117"; exon_number "14";
chr19	StringTie	exon	55202056	55202322	1000	-	.	gene_id "MSTRG.90493"; transcript_id "MSTRG.90493.117"; exon_number "15";
chr19	StringTie	exon	55203782	55204048	1000	-	.	gene_id "MSTRG.90493"; transcript_id "MSTRG.90493.117"; exon_number "16";
chr19	StringTie	exon	55205326	55205592	1000	-	.	gene_id "MSTRG.90493"; transcript_id "MSTRG.90493.117"; exon_number "17";
chr19	StringTie	exon	55206689	55206976	1000	-	.	gene_id "MSTRG.90493"; transcript_id "MSTRG.90493.117"; exon_number "18";
chr19	StringTie	exon	55207126	55207199	1000	-	.	gene_id "MSTRG.90493"; transcript_id "MSTRG.90493.117"; exon_number "19";
chr19	StringTie	exon	55209383	55209579	1000	-	.	gene_id "MSTRG.90493"; transcript_id "MSTRG.90493.117"; exon_number "20";
chr19	StringTie	transcript	55181232	55207229	1000	-	.	gene_id "MSTRG.90493"; transcript_id "MSTRG.90493.118";
chr19	StringTie	exon	55181232	55181903	1000	-	.	gene_id "MSTRG.90493"; transcript_id "MSTRG.90493.118"; exon_number "1";
chr19	StringTie	exon	55182016	55182151	1000	-	.	gene_id "MSTRG.90493"; transcript_id "MSTRG.90493.118"; exon_number "2";
chr19	StringTie	exon	55185502	55185662	1000	-	.	gene_id "MSTRG.90493"; transcript_id "MSTRG.90493.118"; exon_number "3";
chr19	StringTie	exon	55185862	55185984	1000	-	.	gene_id "MSTRG.90493"; transcript_id "MSTRG.90493.118"; exon_number "4";
chr19	StringTie	exon	55186464	55186540	1000	-	.	gene_id "MSTRG.90493"; transcript_id "MSTRG.90493.118"; exon_number "5";
chr19	StringTie	exon	55187513	55187603	1000	-	.	gene_id "MSTRG.90493"; transcript_id "MSTRG.90493.118"; exon_number "6";
chr19	StringTie	exon	55188078	55188168	1000	-	.	gene_id "MSTRG.90493"; transcript_id "MSTRG.90493.118"; exon_number "7";
chr19	StringTie	exon	55191501	55191548	1000	-	.	gene_id "MSTRG.90493"; transcript_id "MSTRG.90493.118"; exon_number "8";
chr19	StringTie	exon	55191663	55191741	1000	-	.	gene_id "MSTRG.90493"; transcript_id "MSTRG.90493.118"; exon_number "9";
chr19	StringTie	exon	55196522	55196788	1000	-	.	gene_id "MSTRG.90493"; transcript_id "MSTRG.90493.118"; exon_number "10";
chr19	StringTie	exon	55197117	55197416	1000	-	.	gene_id "MSTRG.90493"; transcript_id "MSTRG.90493.118"; exon_number "11";
chr19	StringTie	exon	55198643	55198912	1000	-	.	gene_id "MSTRG.90493"; transcript_id "MSTRG.90493.118"; exon_number "12";
chr19	StringTie	exon	55200236	55200502	1000	-	.	gene_id "MSTRG.90493"; transcript_id "MSTRG.90493.118"; exon_number "13";
chr19	StringTie	exon	55202056	55202322	1000	-	.	gene_id "MSTRG.90493"; transcript_id "MSTRG.90493.118"; exon_number "14";
chr19	StringTie	exon	55203782	55204048	1000	-	.	gene_id "MSTRG.90493"; transcript_id "MSTRG.90493.118"; exon_number "15";
chr19	StringTie	exon	55205326	55205592	1000	-	.	gene_id "MSTRG.90493"; transcript_id "MSTRG.90493.118"; exon_number "16";
chr19	StringTie	exon	55206689	55206955	1000	-	.	gene_id "MSTRG.90493"; transcript_id "MSTRG.90493.118"; exon_number "17";
chr19	StringTie	exon	55207166	55207229	1000	-	.	gene_id "MSTRG.90493"; transcript_id "MSTRG.90493.118"; exon_number "18";
chr19	StringTie	transcript	55181232	55207263	1000	-	.	gene_id "MSTRG.90493"; transcript_id "MSTRG.90493.119";
chr19	StringTie	exon	55181232	55181855	1000	-	.	gene_id "MSTRG.90493"; transcript_id "MSTRG.90493.119"; exon_number "1";
chr19	StringTie	exon	55182016	55182151	1000	-	.	gene_id "MSTRG.90493"; transcript_id "MSTRG.90493.119"; exon_number "2";
chr19	StringTie	exon	55185502	55185662	1000	-	.	gene_id "MSTRG.90493"; transcript_id "MSTRG.90493.119"; exon_number "3";
chr19	StringTie	exon	55185862	55185984	1000	-	.	gene_id "MSTRG.90493"; transcript_id "MSTRG.90493.119"; exon_number "4";
chr19	StringTie	exon	55186225	55186359	1000	-	.	gene_id "MSTRG.90493"; transcript_id "MSTRG.90493.119"; exon_number "5";
chr19	StringTie	exon	55186464	55186540	1000	-	.	gene_id "MSTRG.90493"; transcript_id "MSTRG.90493.119"; exon_number "6";
chr19	StringTie	exon	55187513	55187603	1000	-	.	gene_id "MSTRG.90493"; transcript_id "MSTRG.90493.119"; exon_number "7";
chr19	StringTie	exon	55188078	55188168	1000	-	.	gene_id "MSTRG.90493"; transcript_id "MSTRG.90493.119"; exon_number "8";
chr19	StringTie	exon	55191501	55191548	1000	-	.	gene_id "MSTRG.90493"; transcript_id "MSTRG.90493.119"; exon_number "9";
chr19	StringTie	exon	55191663	55191741	1000	-	.	gene_id "MSTRG.90493"; transcript_id "MSTRG.90493.119"; exon_number "10";
chr19	StringTie	exon	55196522	55196788	1000	-	.	gene_id "MSTRG.90493"; transcript_id "MSTRG.90493.119"; exon_number "11";
chr19	StringTie	exon	55197117	55197416	1000	-	.	gene_id "MSTRG.90493"; transcript_id "MSTRG.90493.119"; exon_number "12";
chr19	StringTie	exon	55198643	55198912	1000	-	.	gene_id "MSTRG.90493"; transcript_id "MSTRG.90493.119"; exon_number "13";
chr19	StringTie	exon	55200236	55200502	1000	-	.	gene_id "MSTRG.90493"; transcript_id "MSTRG.90493.119"; exon_number "14";
chr19	StringTie	exon	55202056	55202322	1000	-	.	gene_id "MSTRG.90493"; transcript_id "MSTRG.90493.119"; exon_number "15";
chr19	StringTie	exon	55203782	55204048	1000	-	.	gene_id "MSTRG.90493"; transcript_id "MSTRG.90493.119"; exon_number "16";
chr19	StringTie	exon	55205326	55205592	1000	-	.	gene_id "MSTRG.90493"; transcript_id "MSTRG.90493.119"; exon_number "17";
chr19	StringTie	exon	55206689	55206955	1000	-	.	gene_id "MSTRG.90493"; transcript_id "MSTRG.90493.119"; exon_number "18";
chr19	StringTie	exon	55207109	55207263	1000	-	.	gene_id "MSTRG.90493"; transcript_id "MSTRG.90493.119"; exon_number "19";
chr19	StringTie	transcript	55171196	55180364	1000	-	.	gene_id "MSTRG.90493"; transcript_id "MSTRG.90493.12";
chr19	StringTie	exon	55171196	55171781	1000	-	.	gene_id "MSTRG.90493"; transcript_id "MSTRG.90493.12"; exon_number "1";
chr19	StringTie	exon	55172578	55173684	1000	-	.	gene_id "MSTRG.90493"; transcript_id "MSTRG.90493.12"; exon_number "2";
chr19	StringTie	exon	55174517	55174650	1000	-	.	gene_id "MSTRG.90493"; transcript_id "MSTRG.90493.12"; exon_number "3";
chr19	StringTie	exon	55174882	55174999	1000	-	.	gene_id "MSTRG.90493"; transcript_id "MSTRG.90493.12"; exon_number "4";
chr19	StringTie	exon	55175172	55175339	1000	-	.	gene_id "MSTRG.90493"; transcript_id "MSTRG.90493.12"; exon_number "5";
chr19	StringTie	exon	55175709	55175876	1000	-	.	gene_id "MSTRG.90493"; transcript_id "MSTRG.90493.12"; exon_number "6";
chr19	StringTie	exon	55176005	55176124	1000	-	.	gene_id "MSTRG.90493"; transcript_id "MSTRG.90493.12"; exon_number "7";
chr19	StringTie	exon	55178196	55178368	1000	-	.	gene_id "MSTRG.90493"; transcript_id "MSTRG.90493.12"; exon_number "8";
chr19	StringTie	exon	55178963	55179086	1000	-	.	gene_id "MSTRG.90493"; transcript_id "MSTRG.90493.12"; exon_number "9";
chr19	StringTie	exon	55180117	55180364	1000	-	.	gene_id "MSTRG.90493"; transcript_id "MSTRG.90493.12"; exon_number "10";
chr19	StringTie	transcript	55181232	55207236	1000	-	.	gene_id "MSTRG.90493"; transcript_id "MSTRG.90493.120";
chr19	StringTie	exon	55181232	55181903	1000	-	.	gene_id "MSTRG.90493"; transcript_id "MSTRG.90493.120"; exon_number "1";
chr19	StringTie	exon	55182016	55182151	1000	-	.	gene_id "MSTRG.90493"; transcript_id "MSTRG.90493.120"; exon_number "2";
chr19	StringTie	exon	55185502	55185662	1000	-	.	gene_id "MSTRG.90493"; transcript_id "MSTRG.90493.120"; exon_number "3";
chr19	StringTie	exon	55185862	55185984	1000	-	.	gene_id "MSTRG.90493"; transcript_id "MSTRG.90493.120"; exon_number "4";
chr19	StringTie	exon	55186225	55186359	1000	-	.	gene_id "MSTRG.90493"; transcript_id "MSTRG.90493.120"; exon_number "5";
chr19	StringTie	exon	55186464	55186540	1000	-	.	gene_id "MSTRG.90493"; transcript_id "MSTRG.90493.120"; exon_number "6";
chr19	StringTie	exon	55187513	55187603	1000	-	.	gene_id "MSTRG.90493"; transcript_id "MSTRG.90493.120"; exon_number "7";
chr19	StringTie	exon	55188078	55188168	1000	-	.	gene_id "MSTRG.90493"; transcript_id "MSTRG.90493.120"; exon_number "8";
chr19	StringTie	exon	55191501	55191548	1000	-	.	gene_id "MSTRG.90493"; transcript_id "MSTRG.90493.120"; exon_number "9";
chr19	StringTie	exon	55191663	55191741	1000	-	.	gene_id "MSTRG.90493"; transcript_id "MSTRG.90493.120"; exon_number "10";
chr19	StringTie	exon	55196522	55196788	1000	-	.	gene_id "MSTRG.90493"; transcript_id "MSTRG.90493.120"; exon_number "11";
chr19	StringTie	exon	55197129	55197416	1000	-	.	gene_id "MSTRG.90493"; transcript_id "MSTRG.90493.120"; exon_number "12";
chr19	StringTie	exon	55198643	55198912	1000	-	.	gene_id "MSTRG.90493"; transcript_id "MSTRG.90493.120"; exon_number "13";
chr19	StringTie	exon	55200236	55200502	1000	-	.	gene_id "MSTRG.90493"; transcript_id "MSTRG.90493.120"; exon_number "14";
chr19	StringTie	exon	55202056	55202254	1000	-	.	gene_id "MSTRG.90493"; transcript_id "MSTRG.90493.120"; exon_number "15";
chr19	StringTie	exon	55203981	55204048	1000	-	.	gene_id "MSTRG.90493"; transcript_id "MSTRG.90493.120"; exon_number "16";
chr19	StringTie	exon	55205326	55205592	1000	-	.	gene_id "MSTRG.90493"; transcript_id "MSTRG.90493.120"; exon_number "17";
chr19	StringTie	exon	55206689	55206976	1000	-	.	gene_id "MSTRG.90493"; transcript_id "MSTRG.90493.120"; exon_number "18";
chr19	StringTie	exon	55207166	55207236	1000	-	.	gene_id "MSTRG.90493"; transcript_id "MSTRG.90493.120"; exon_number "19";
chr19	StringTie	transcript	55181234	55209584	1000	-	.	gene_id "MSTRG.90493"; transcript_id "MSTRG.90493.121";
chr19	StringTie	exon	55181234	55181903	1000	-	.	gene_id "MSTRG.90493"; transcript_id "MSTRG.90493.121"; exon_number "1";
chr19	StringTie	exon	55182016	55182151	1000	-	.	gene_id "MSTRG.90493"; transcript_id "MSTRG.90493.121"; exon_number "2";
chr19	StringTie	exon	55185502	55185662	1000	-	.	gene_id "MSTRG.90493"; transcript_id "MSTRG.90493.121"; exon_number "3";
chr19	StringTie	exon	55185862	55185984	1000	-	.	gene_id "MSTRG.90493"; transcript_id "MSTRG.90493.121"; exon_number "4";
chr19	StringTie	exon	55186225	55186359	1000	-	.	gene_id "MSTRG.90493"; transcript_id "MSTRG.90493.121"; exon_number "5";
chr19	StringTie	exon	55186464	55186540	1000	-	.	gene_id "MSTRG.90493"; transcript_id "MSTRG.90493.121"; exon_number "6";
chr19	StringTie	exon	55187513	55187603	1000	-	.	gene_id "MSTRG.90493"; transcript_id "MSTRG.90493.121"; exon_number "7";
chr19	StringTie	exon	55188078	55188168	1000	-	.	gene_id "MSTRG.90493"; transcript_id "MSTRG.90493.121"; exon_number "8";
chr19	StringTie	exon	55191501	55191548	1000	-	.	gene_id "MSTRG.90493"; transcript_id "MSTRG.90493.121"; exon_number "9";
chr19	StringTie	exon	55191663	55191741	1000	-	.	gene_id "MSTRG.90493"; transcript_id "MSTRG.90493.121"; exon_number "10";
chr19	StringTie	exon	55196522	55196788	1000	-	.	gene_id "MSTRG.90493"; transcript_id "MSTRG.90493.121"; exon_number "11";
chr19	StringTie	exon	55197117	55197416	1000	-	.	gene_id "MSTRG.90493"; transcript_id "MSTRG.90493.121"; exon_number "12";
chr19	StringTie	exon	55198643	55198912	1000	-	.	gene_id "MSTRG.90493"; transcript_id "MSTRG.90493.121"; exon_number "13";
chr19	StringTie	exon	55200236	55200502	1000	-	.	gene_id "MSTRG.90493"; transcript_id "MSTRG.90493.121"; exon_number "14";
chr19	StringTie	exon	55202056	55202322	1000	-	.	gene_id "MSTRG.90493"; transcript_id "MSTRG.90493.121"; exon_number "15";
chr19	StringTie	exon	55203782	55204048	1000	-	.	gene_id "MSTRG.90493"; transcript_id "MSTRG.90493.121"; exon_number "16";
chr19	StringTie	exon	55205326	55205592	1000	-	.	gene_id "MSTRG.90493"; transcript_id "MSTRG.90493.121"; exon_number "17";
chr19	StringTie	exon	55206689	55206976	1000	-	.	gene_id "MSTRG.90493"; transcript_id "MSTRG.90493.121"; exon_number "18";
chr19	StringTie	exon	55207166	55207199	1000	-	.	gene_id "MSTRG.90493"; transcript_id "MSTRG.90493.121"; exon_number "19";
chr19	StringTie	exon	55209519	55209584	1000	-	.	gene_id "MSTRG.90493"; transcript_id "MSTRG.90493.121"; exon_number "20";
chr19	StringTie	transcript	55181234	55207167	1000	-	.	gene_id "MSTRG.90493"; transcript_id "MSTRG.90493.122";
chr19	StringTie	exon	55181234	55181903	1000	-	.	gene_id "MSTRG.90493"; transcript_id "MSTRG.90493.122"; exon_number "1";
chr19	StringTie	exon	55182016	55182151	1000	-	.	gene_id "MSTRG.90493"; transcript_id "MSTRG.90493.122"; exon_number "2";
chr19	StringTie	exon	55185502	55185662	1000	-	.	gene_id "MSTRG.90493"; transcript_id "MSTRG.90493.122"; exon_number "3";
chr19	StringTie	exon	55185862	55185984	1000	-	.	gene_id "MSTRG.90493"; transcript_id "MSTRG.90493.122"; exon_number "4";
chr19	StringTie	exon	55186225	55186359	1000	-	.	gene_id "MSTRG.90493"; transcript_id "MSTRG.90493.122"; exon_number "5";
chr19	StringTie	exon	55186464	55186540	1000	-	.	gene_id "MSTRG.90493"; transcript_id "MSTRG.90493.122"; exon_number "6";
chr19	StringTie	exon	55187513	55187603	1000	-	.	gene_id "MSTRG.90493"; transcript_id "MSTRG.90493.122"; exon_number "7";
chr19	StringTie	exon	55188078	55188168	1000	-	.	gene_id "MSTRG.90493"; transcript_id "MSTRG.90493.122"; exon_number "8";
chr19	StringTie	exon	55191501	55191548	1000	-	.	gene_id "MSTRG.90493"; transcript_id "MSTRG.90493.122"; exon_number "9";
chr19	StringTie	exon	55191663	55191741	1000	-	.	gene_id "MSTRG.90493"; transcript_id "MSTRG.90493.122"; exon_number "10";
chr19	StringTie	exon	55196522	55196788	1000	-	.	gene_id "MSTRG.90493"; transcript_id "MSTRG.90493.122"; exon_number "11";
chr19	StringTie	exon	55197117	55197416	1000	-	.	gene_id "MSTRG.90493"; transcript_id "MSTRG.90493.122"; exon_number "12";
chr19	StringTie	exon	55198643	55198912	1000	-	.	gene_id "MSTRG.90493"; transcript_id "MSTRG.90493.122"; exon_number "13";
chr19	StringTie	exon	55200236	55200502	1000	-	.	gene_id "MSTRG.90493"; transcript_id "MSTRG.90493.122"; exon_number "14";
chr19	StringTie	exon	55202056	55202322	1000	-	.	gene_id "MSTRG.90493"; transcript_id "MSTRG.90493.122"; exon_number "15";
chr19	StringTie	exon	55203782	55204048	1000	-	.	gene_id "MSTRG.90493"; transcript_id "MSTRG.90493.122"; exon_number "16";
chr19	StringTie	exon	55205326	55205592	1000	-	.	gene_id "MSTRG.90493"; transcript_id "MSTRG.90493.122"; exon_number "17";
chr19	StringTie	exon	55206689	55206976	1000	-	.	gene_id "MSTRG.90493"; transcript_id "MSTRG.90493.122"; exon_number "18";
chr19	StringTie	exon	55207109	55207167	1000	-	.	gene_id "MSTRG.90493"; transcript_id "MSTRG.90493.122"; exon_number "19";
chr19	StringTie	transcript	55181234	55209450	1000	-	.	gene_id "MSTRG.90493"; transcript_id "MSTRG.90493.123";
chr19	StringTie	exon	55181234	55181903	1000	-	.	gene_id "MSTRG.90493"; transcript_id "MSTRG.90493.123"; exon_number "1";
chr19	StringTie	exon	55182016	55182151	1000	-	.	gene_id "MSTRG.90493"; transcript_id "MSTRG.90493.123"; exon_number "2";
chr19	StringTie	exon	55185502	55185749	1000	-	.	gene_id "MSTRG.90493"; transcript_id "MSTRG.90493.123"; exon_number "3";
chr19	StringTie	exon	55185862	55185984	1000	-	.	gene_id "MSTRG.90493"; transcript_id "MSTRG.90493.123"; exon_number "4";
chr19	StringTie	exon	55186225	55186359	1000	-	.	gene_id "MSTRG.90493"; transcript_id "MSTRG.90493.123"; exon_number "5";
chr19	StringTie	exon	55186464	55186540	1000	-	.	gene_id "MSTRG.90493"; transcript_id "MSTRG.90493.123"; exon_number "6";
chr19	StringTie	exon	55187513	55187603	1000	-	.	gene_id "MSTRG.90493"; transcript_id "MSTRG.90493.123"; exon_number "7";
chr19	StringTie	exon	55188078	55188168	1000	-	.	gene_id "MSTRG.90493"; transcript_id "MSTRG.90493.123"; exon_number "8";
chr19	StringTie	exon	55191501	55191548	1000	-	.	gene_id "MSTRG.90493"; transcript_id "MSTRG.90493.123"; exon_number "9";
chr19	StringTie	exon	55191663	55191741	1000	-	.	gene_id "MSTRG.90493"; transcript_id "MSTRG.90493.123"; exon_number "10";
chr19	StringTie	exon	55196522	55196788	1000	-	.	gene_id "MSTRG.90493"; transcript_id "MSTRG.90493.123"; exon_number "11";
chr19	StringTie	exon	55197129	55197416	1000	-	.	gene_id "MSTRG.90493"; transcript_id "MSTRG.90493.123"; exon_number "12";
chr19	StringTie	exon	55198643	55198912	1000	-	.	gene_id "MSTRG.90493"; transcript_id "MSTRG.90493.123"; exon_number "13";
chr19	StringTie	exon	55200236	55200502	1000	-	.	gene_id "MSTRG.90493"; transcript_id "MSTRG.90493.123"; exon_number "14";
chr19	StringTie	exon	55202056	55202322	1000	-	.	gene_id "MSTRG.90493"; transcript_id "MSTRG.90493.123"; exon_number "15";
chr19	StringTie	exon	55203782	55204048	1000	-	.	gene_id "MSTRG.90493"; transcript_id "MSTRG.90493.123"; exon_number "16";
chr19	StringTie	exon	55205326	55205592	1000	-	.	gene_id "MSTRG.90493"; transcript_id "MSTRG.90493.123"; exon_number "17";
chr19	StringTie	exon	55206689	55206955	1000	-	.	gene_id "MSTRG.90493"; transcript_id "MSTRG.90493.123"; exon_number "18";
chr19	StringTie	exon	55207126	55207199	1000	-	.	gene_id "MSTRG.90493"; transcript_id "MSTRG.90493.123"; exon_number "19";
chr19	StringTie	exon	55209383	55209450	1000	-	.	gene_id "MSTRG.90493"; transcript_id "MSTRG.90493.123"; exon_number "20";
chr19	StringTie	transcript	55181235	55207271	1000	-	.	gene_id "MSTRG.90493"; transcript_id "MSTRG.90493.124";
chr19	StringTie	exon	55181235	55181903	1000	-	.	gene_id "MSTRG.90493"; transcript_id "MSTRG.90493.124"; exon_number "1";
chr19	StringTie	exon	55182016	55182151	1000	-	.	gene_id "MSTRG.90493"; transcript_id "MSTRG.90493.124"; exon_number "2";
chr19	StringTie	exon	55185502	55185749	1000	-	.	gene_id "MSTRG.90493"; transcript_id "MSTRG.90493.124"; exon_number "3";
chr19	StringTie	exon	55185862	55185984	1000	-	.	gene_id "MSTRG.90493"; transcript_id "MSTRG.90493.124"; exon_number "4";
chr19	StringTie	exon	55186225	55186359	1000	-	.	gene_id "MSTRG.90493"; transcript_id "MSTRG.90493.124"; exon_number "5";
chr19	StringTie	exon	55186464	55186540	1000	-	.	gene_id "MSTRG.90493"; transcript_id "MSTRG.90493.124"; exon_number "6";
chr19	StringTie	exon	55187513	55187603	1000	-	.	gene_id "MSTRG.90493"; transcript_id "MSTRG.90493.124"; exon_number "7";
chr19	StringTie	exon	55188078	55188168	1000	-	.	gene_id "MSTRG.90493"; transcript_id "MSTRG.90493.124"; exon_number "8";
chr19	StringTie	exon	55191501	55191548	1000	-	.	gene_id "MSTRG.90493"; transcript_id "MSTRG.90493.124"; exon_number "9";
chr19	StringTie	exon	55191663	55191741	1000	-	.	gene_id "MSTRG.90493"; transcript_id "MSTRG.90493.124"; exon_number "10";
chr19	StringTie	exon	55196522	55196788	1000	-	.	gene_id "MSTRG.90493"; transcript_id "MSTRG.90493.124"; exon_number "11";
chr19	StringTie	exon	55197129	55197416	1000	-	.	gene_id "MSTRG.90493"; transcript_id "MSTRG.90493.124"; exon_number "12";
chr19	StringTie	exon	55198643	55198912	1000	-	.	gene_id "MSTRG.90493"; transcript_id "MSTRG.90493.124"; exon_number "13";
chr19	StringTie	exon	55200236	55200502	1000	-	.	gene_id "MSTRG.90493"; transcript_id "MSTRG.90493.124"; exon_number "14";
chr19	StringTie	exon	55202056	55202322	1000	-	.	gene_id "MSTRG.90493"; transcript_id "MSTRG.90493.124"; exon_number "15";
chr19	StringTie	exon	55203782	55204048	1000	-	.	gene_id "MSTRG.90493"; transcript_id "MSTRG.90493.124"; exon_number "16";
chr19	StringTie	exon	55205326	55205592	1000	-	.	gene_id "MSTRG.90493"; transcript_id "MSTRG.90493.124"; exon_number "17";
chr19	StringTie	exon	55206689	55206976	1000	-	.	gene_id "MSTRG.90493"; transcript_id "MSTRG.90493.124"; exon_number "18";
chr19	StringTie	exon	55207166	55207271	1000	-	.	gene_id "MSTRG.90493"; transcript_id "MSTRG.90493.124"; exon_number "19";
chr19	StringTie	transcript	55181235	55207247	1000	-	.	gene_id "MSTRG.90493"; transcript_id "MSTRG.90493.125";
chr19	StringTie	exon	55181235	55181903	1000	-	.	gene_id "MSTRG.90493"; transcript_id "MSTRG.90493.125"; exon_number "1";
chr19	StringTie	exon	55182016	55182151	1000	-	.	gene_id "MSTRG.90493"; transcript_id "MSTRG.90493.125"; exon_number "2";
chr19	StringTie	exon	55185502	55185758	1000	-	.	gene_id "MSTRG.90493"; transcript_id "MSTRG.90493.125"; exon_number "3";
chr19	StringTie	exon	55185862	55185984	1000	-	.	gene_id "MSTRG.90493"; transcript_id "MSTRG.90493.125"; exon_number "4";
chr19	StringTie	exon	55186225	55186359	1000	-	.	gene_id "MSTRG.90493"; transcript_id "MSTRG.90493.125"; exon_number "5";
chr19	StringTie	exon	55186464	55186540	1000	-	.	gene_id "MSTRG.90493"; transcript_id "MSTRG.90493.125"; exon_number "6";
chr19	StringTie	exon	55187513	55187603	1000	-	.	gene_id "MSTRG.90493"; transcript_id "MSTRG.90493.125"; exon_number "7";
chr19	StringTie	exon	55188078	55188168	1000	-	.	gene_id "MSTRG.90493"; transcript_id "MSTRG.90493.125"; exon_number "8";
chr19	StringTie	exon	55191501	55191548	1000	-	.	gene_id "MSTRG.90493"; transcript_id "MSTRG.90493.125"; exon_number "9";
chr19	StringTie	exon	55191663	55191741	1000	-	.	gene_id "MSTRG.90493"; transcript_id "MSTRG.90493.125"; exon_number "10";
chr19	StringTie	exon	55196522	55196788	1000	-	.	gene_id "MSTRG.90493"; transcript_id "MSTRG.90493.125"; exon_number "11";
chr19	StringTie	exon	55197129	55197416	1000	-	.	gene_id "MSTRG.90493"; transcript_id "MSTRG.90493.125"; exon_number "12";
chr19	StringTie	exon	55198643	55198912	1000	-	.	gene_id "MSTRG.90493"; transcript_id "MSTRG.90493.125"; exon_number "13";
chr19	StringTie	exon	55200236	55200502	1000	-	.	gene_id "MSTRG.90493"; transcript_id "MSTRG.90493.125"; exon_number "14";
chr19	StringTie	exon	55202056	55202322	1000	-	.	gene_id "MSTRG.90493"; transcript_id "MSTRG.90493.125"; exon_number "15";
chr19	StringTie	exon	55203782	55204048	1000	-	.	gene_id "MSTRG.90493"; transcript_id "MSTRG.90493.125"; exon_number "16";
chr19	StringTie	exon	55205326	55205592	1000	-	.	gene_id "MSTRG.90493"; transcript_id "MSTRG.90493.125"; exon_number "17";
chr19	StringTie	exon	55206689	55206976	1000	-	.	gene_id "MSTRG.90493"; transcript_id "MSTRG.90493.125"; exon_number "18";
chr19	StringTie	exon	55207166	55207247	1000	-	.	gene_id "MSTRG.90493"; transcript_id "MSTRG.90493.125"; exon_number "19";
chr19	StringTie	transcript	55181235	55209559	1000	-	.	gene_id "MSTRG.90493"; transcript_id "MSTRG.90493.126";
chr19	StringTie	exon	55181235	55181903	1000	-	.	gene_id "MSTRG.90493"; transcript_id "MSTRG.90493.126"; exon_number "1";
chr19	StringTie	exon	55182016	55182151	1000	-	.	gene_id "MSTRG.90493"; transcript_id "MSTRG.90493.126"; exon_number "2";
chr19	StringTie	exon	55185502	55185662	1000	-	.	gene_id "MSTRG.90493"; transcript_id "MSTRG.90493.126"; exon_number "3";
chr19	StringTie	exon	55185862	55185984	1000	-	.	gene_id "MSTRG.90493"; transcript_id "MSTRG.90493.126"; exon_number "4";
chr19	StringTie	exon	55186225	55186359	1000	-	.	gene_id "MSTRG.90493"; transcript_id "MSTRG.90493.126"; exon_number "5";
chr19	StringTie	exon	55186464	55186540	1000	-	.	gene_id "MSTRG.90493"; transcript_id "MSTRG.90493.126"; exon_number "6";
chr19	StringTie	exon	55187513	55187603	1000	-	.	gene_id "MSTRG.90493"; transcript_id "MSTRG.90493.126"; exon_number "7";
chr19	StringTie	exon	55188078	55188168	1000	-	.	gene_id "MSTRG.90493"; transcript_id "MSTRG.90493.126"; exon_number "8";
chr19	StringTie	exon	55191501	55191548	1000	-	.	gene_id "MSTRG.90493"; transcript_id "MSTRG.90493.126"; exon_number "9";
chr19	StringTie	exon	55191663	55191741	1000	-	.	gene_id "MSTRG.90493"; transcript_id "MSTRG.90493.126"; exon_number "10";
chr19	StringTie	exon	55196522	55196788	1000	-	.	gene_id "MSTRG.90493"; transcript_id "MSTRG.90493.126"; exon_number "11";
chr19	StringTie	exon	55197117	55197416	1000	-	.	gene_id "MSTRG.90493"; transcript_id "MSTRG.90493.126"; exon_number "12";
chr19	StringTie	exon	55198643	55198912	1000	-	.	gene_id "MSTRG.90493"; transcript_id "MSTRG.90493.126"; exon_number "13";
chr19	StringTie	exon	55200236	55200502	1000	-	.	gene_id "MSTRG.90493"; transcript_id "MSTRG.90493.126"; exon_number "14";
chr19	StringTie	exon	55202056	55202322	1000	-	.	gene_id "MSTRG.90493"; transcript_id "MSTRG.90493.126"; exon_number "15";
chr19	StringTie	exon	55203782	55204048	1000	-	.	gene_id "MSTRG.90493"; transcript_id "MSTRG.90493.126"; exon_number "16";
chr19	StringTie	exon	55205326	55205592	1000	-	.	gene_id "MSTRG.90493"; transcript_id "MSTRG.90493.126"; exon_number "17";
chr19	StringTie	exon	55206689	55206955	1000	-	.	gene_id "MSTRG.90493"; transcript_id "MSTRG.90493.126"; exon_number "18";
chr19	StringTie	exon	55207068	55207199	1000	-	.	gene_id "MSTRG.90493"; transcript_id "MSTRG.90493.126"; exon_number "19";
chr19	StringTie	exon	55209519	55209559	1000	-	.	gene_id "MSTRG.90493"; transcript_id "MSTRG.90493.126"; exon_number "20";
chr19	StringTie	transcript	55181235	55209819	1000	-	.	gene_id "MSTRG.90493"; transcript_id "MSTRG.90493.127";
chr19	StringTie	exon	55181235	55181903	1000	-	.	gene_id "MSTRG.90493"; transcript_id "MSTRG.90493.127"; exon_number "1";
chr19	StringTie	exon	55182016	55182151	1000	-	.	gene_id "MSTRG.90493"; transcript_id "MSTRG.90493.127"; exon_number "2";
chr19	StringTie	exon	55185502	55185662	1000	-	.	gene_id "MSTRG.90493"; transcript_id "MSTRG.90493.127"; exon_number "3";
chr19	StringTie	exon	55185862	55185984	1000	-	.	gene_id "MSTRG.90493"; transcript_id "MSTRG.90493.127"; exon_number "4";
chr19	StringTie	exon	55186225	55186359	1000	-	.	gene_id "MSTRG.90493"; transcript_id "MSTRG.90493.127"; exon_number "5";
chr19	StringTie	exon	55186464	55186540	1000	-	.	gene_id "MSTRG.90493"; transcript_id "MSTRG.90493.127"; exon_number "6";
chr19	StringTie	exon	55187513	55187603	1000	-	.	gene_id "MSTRG.90493"; transcript_id "MSTRG.90493.127"; exon_number "7";
chr19	StringTie	exon	55188078	55188168	1000	-	.	gene_id "MSTRG.90493"; transcript_id "MSTRG.90493.127"; exon_number "8";
chr19	StringTie	exon	55191501	55191548	1000	-	.	gene_id "MSTRG.90493"; transcript_id "MSTRG.90493.127"; exon_number "9";
chr19	StringTie	exon	55191663	55191741	1000	-	.	gene_id "MSTRG.90493"; transcript_id "MSTRG.90493.127"; exon_number "10";
chr19	StringTie	exon	55196522	55196788	1000	-	.	gene_id "MSTRG.90493"; transcript_id "MSTRG.90493.127"; exon_number "11";
chr19	StringTie	exon	55197117	55197416	1000	-	.	gene_id "MSTRG.90493"; transcript_id "MSTRG.90493.127"; exon_number "12";
chr19	StringTie	exon	55198643	55198912	1000	-	.	gene_id "MSTRG.90493"; transcript_id "MSTRG.90493.127"; exon_number "13";
chr19	StringTie	exon	55200236	55200502	1000	-	.	gene_id "MSTRG.90493"; transcript_id "MSTRG.90493.127"; exon_number "14";
chr19	StringTie	exon	55202056	55202322	1000	-	.	gene_id "MSTRG.90493"; transcript_id "MSTRG.90493.127"; exon_number "15";
chr19	StringTie	exon	55203782	55204048	1000	-	.	gene_id "MSTRG.90493"; transcript_id "MSTRG.90493.127"; exon_number "16";
chr19	StringTie	exon	55205326	55205592	1000	-	.	gene_id "MSTRG.90493"; transcript_id "MSTRG.90493.127"; exon_number "17";
chr19	StringTie	exon	55206689	55206976	1000	-	.	gene_id "MSTRG.90493"; transcript_id "MSTRG.90493.127"; exon_number "18";
chr19	StringTie	exon	55207166	55207199	1000	-	.	gene_id "MSTRG.90493"; transcript_id "MSTRG.90493.127"; exon_number "19";
chr19	StringTie	exon	55209722	55209819	1000	-	.	gene_id "MSTRG.90493"; transcript_id "MSTRG.90493.127"; exon_number "20";
chr19	StringTie	transcript	55181236	55209546	1000	-	.	gene_id "MSTRG.90493"; transcript_id "MSTRG.90493.128";
chr19	StringTie	exon	55181236	55181903	1000	-	.	gene_id "MSTRG.90493"; transcript_id "MSTRG.90493.128"; exon_number "1";
chr19	StringTie	exon	55182016	55182151	1000	-	.	gene_id "MSTRG.90493"; transcript_id "MSTRG.90493.128"; exon_number "2";
chr19	StringTie	exon	55185502	55186359	1000	-	.	gene_id "MSTRG.90493"; transcript_id "MSTRG.90493.128"; exon_number "3";
chr19	StringTie	exon	55186464	55186540	1000	-	.	gene_id "MSTRG.90493"; transcript_id "MSTRG.90493.128"; exon_number "4";
chr19	StringTie	exon	55187513	55187603	1000	-	.	gene_id "MSTRG.90493"; transcript_id "MSTRG.90493.128"; exon_number "5";
chr19	StringTie	exon	55188078	55190366	1000	-	.	gene_id "MSTRG.90493"; transcript_id "MSTRG.90493.128"; exon_number "6";
chr19	StringTie	exon	55191501	55194298	1000	-	.	gene_id "MSTRG.90493"; transcript_id "MSTRG.90493.128"; exon_number "7";
chr19	StringTie	exon	55196522	55196788	1000	-	.	gene_id "MSTRG.90493"; transcript_id "MSTRG.90493.128"; exon_number "8";
chr19	StringTie	exon	55197117	55197416	1000	-	.	gene_id "MSTRG.90493"; transcript_id "MSTRG.90493.128"; exon_number "9";
chr19	StringTie	exon	55198643	55198912	1000	-	.	gene_id "MSTRG.90493"; transcript_id "MSTRG.90493.128"; exon_number "10";
chr19	StringTie	exon	55200236	55200502	1000	-	.	gene_id "MSTRG.90493"; transcript_id "MSTRG.90493.128"; exon_number "11";
chr19	StringTie	exon	55202056	55202322	1000	-	.	gene_id "MSTRG.90493"; transcript_id "MSTRG.90493.128"; exon_number "12";
chr19	StringTie	exon	55203782	55204048	1000	-	.	gene_id "MSTRG.90493"; transcript_id "MSTRG.90493.128"; exon_number "13";
chr19	StringTie	exon	55205326	55205592	1000	-	.	gene_id "MSTRG.90493"; transcript_id "MSTRG.90493.128"; exon_number "14";
chr19	StringTie	exon	55206689	55206955	1000	-	.	gene_id "MSTRG.90493"; transcript_id "MSTRG.90493.128"; exon_number "15";
chr19	StringTie	exon	55207166	55207199	1000	-	.	gene_id "MSTRG.90493"; transcript_id "MSTRG.90493.128"; exon_number "16";
chr19	StringTie	exon	55209383	55209546	1000	-	.	gene_id "MSTRG.90493"; transcript_id "MSTRG.90493.128"; exon_number "17";
chr19	StringTie	transcript	55181236	55209569	1000	-	.	gene_id "MSTRG.90493"; transcript_id "MSTRG.90493.129";
chr19	StringTie	exon	55181236	55181855	1000	-	.	gene_id "MSTRG.90493"; transcript_id "MSTRG.90493.129"; exon_number "1";
chr19	StringTie	exon	55182016	55182151	1000	-	.	gene_id "MSTRG.90493"; transcript_id "MSTRG.90493.129"; exon_number "2";
chr19	StringTie	exon	55185502	55185978	1000	-	.	gene_id "MSTRG.90493"; transcript_id "MSTRG.90493.129"; exon_number "3";
chr19	StringTie	exon	55186225	55186359	1000	-	.	gene_id "MSTRG.90493"; transcript_id "MSTRG.90493.129"; exon_number "4";
chr19	StringTie	exon	55186464	55186540	1000	-	.	gene_id "MSTRG.90493"; transcript_id "MSTRG.90493.129"; exon_number "5";
chr19	StringTie	exon	55187513	55187603	1000	-	.	gene_id "MSTRG.90493"; transcript_id "MSTRG.90493.129"; exon_number "6";
chr19	StringTie	exon	55188078	55188168	1000	-	.	gene_id "MSTRG.90493"; transcript_id "MSTRG.90493.129"; exon_number "7";
chr19	StringTie	exon	55188580	55188694	1000	-	.	gene_id "MSTRG.90493"; transcript_id "MSTRG.90493.129"; exon_number "8";
chr19	StringTie	exon	55191501	55191548	1000	-	.	gene_id "MSTRG.90493"; transcript_id "MSTRG.90493.129"; exon_number "9";
chr19	StringTie	exon	55191663	55191741	1000	-	.	gene_id "MSTRG.90493"; transcript_id "MSTRG.90493.129"; exon_number "10";
chr19	StringTie	exon	55196522	55196788	1000	-	.	gene_id "MSTRG.90493"; transcript_id "MSTRG.90493.129"; exon_number "11";
chr19	StringTie	exon	55197117	55197416	1000	-	.	gene_id "MSTRG.90493"; transcript_id "MSTRG.90493.129"; exon_number "12";
chr19	StringTie	exon	55198643	55198912	1000	-	.	gene_id "MSTRG.90493"; transcript_id "MSTRG.90493.129"; exon_number "13";
chr19	StringTie	exon	55200236	55200502	1000	-	.	gene_id "MSTRG.90493"; transcript_id "MSTRG.90493.129"; exon_number "14";
chr19	StringTie	exon	55202056	55202322	1000	-	.	gene_id "MSTRG.90493"; transcript_id "MSTRG.90493.129"; exon_number "15";
chr19	StringTie	exon	55203782	55204048	1000	-	.	gene_id "MSTRG.90493"; transcript_id "MSTRG.90493.129"; exon_number "16";
chr19	StringTie	exon	55205326	55205592	1000	-	.	gene_id "MSTRG.90493"; transcript_id "MSTRG.90493.129"; exon_number "17";
chr19	StringTie	exon	55206689	55206955	1000	-	.	gene_id "MSTRG.90493"; transcript_id "MSTRG.90493.129"; exon_number "18";
chr19	StringTie	exon	55209519	55209569	1000	-	.	gene_id "MSTRG.90493"; transcript_id "MSTRG.90493.129"; exon_number "19";
chr19	StringTie	transcript	55171196	55180364	1000	-	.	gene_id "MSTRG.90493"; transcript_id "MSTRG.90493.13";
chr19	StringTie	exon	55171196	55174027	1000	-	.	gene_id "MSTRG.90493"; transcript_id "MSTRG.90493.13"; exon_number "1";
chr19	StringTie	exon	55174517	55174650	1000	-	.	gene_id "MSTRG.90493"; transcript_id "MSTRG.90493.13"; exon_number "2";
chr19	StringTie	exon	55174882	55174996	1000	-	.	gene_id "MSTRG.90493"; transcript_id "MSTRG.90493.13"; exon_number "3";
chr19	StringTie	exon	55175172	55175339	1000	-	.	gene_id "MSTRG.90493"; transcript_id "MSTRG.90493.13"; exon_number "4";
chr19	StringTie	exon	55175709	55175876	1000	-	.	gene_id "MSTRG.90493"; transcript_id "MSTRG.90493.13"; exon_number "5";
chr19	StringTie	exon	55176005	55176118	1000	-	.	gene_id "MSTRG.90493"; transcript_id "MSTRG.90493.13"; exon_number "6";
chr19	StringTie	exon	55178196	55178368	1000	-	.	gene_id "MSTRG.90493"; transcript_id "MSTRG.90493.13"; exon_number "7";
chr19	StringTie	exon	55178963	55179086	1000	-	.	gene_id "MSTRG.90493"; transcript_id "MSTRG.90493.13"; exon_number "8";
chr19	StringTie	exon	55179964	55180364	1000	-	.	gene_id "MSTRG.90493"; transcript_id "MSTRG.90493.13"; exon_number "9";
chr19	StringTie	transcript	55181236	55209607	1000	-	.	gene_id "MSTRG.90493"; transcript_id "MSTRG.90493.130";
chr19	StringTie	exon	55181236	55181903	1000	-	.	gene_id "MSTRG.90493"; transcript_id "MSTRG.90493.130"; exon_number "1";
chr19	StringTie	exon	55182016	55182151	1000	-	.	gene_id "MSTRG.90493"; transcript_id "MSTRG.90493.130"; exon_number "2";
chr19	StringTie	exon	55185502	55185662	1000	-	.	gene_id "MSTRG.90493"; transcript_id "MSTRG.90493.130"; exon_number "3";
chr19	StringTie	exon	55185862	55185984	1000	-	.	gene_id "MSTRG.90493"; transcript_id "MSTRG.90493.130"; exon_number "4";
chr19	StringTie	exon	55186225	55186359	1000	-	.	gene_id "MSTRG.90493"; transcript_id "MSTRG.90493.130"; exon_number "5";
chr19	StringTie	exon	55186464	55186540	1000	-	.	gene_id "MSTRG.90493"; transcript_id "MSTRG.90493.130"; exon_number "6";
chr19	StringTie	exon	55187513	55187603	1000	-	.	gene_id "MSTRG.90493"; transcript_id "MSTRG.90493.130"; exon_number "7";
chr19	StringTie	exon	55188078	55188168	1000	-	.	gene_id "MSTRG.90493"; transcript_id "MSTRG.90493.130"; exon_number "8";
chr19	StringTie	exon	55191501	55191548	1000	-	.	gene_id "MSTRG.90493"; transcript_id "MSTRG.90493.130"; exon_number "9";
chr19	StringTie	exon	55191663	55191741	1000	-	.	gene_id "MSTRG.90493"; transcript_id "MSTRG.90493.130"; exon_number "10";
chr19	StringTie	exon	55196522	55196788	1000	-	.	gene_id "MSTRG.90493"; transcript_id "MSTRG.90493.130"; exon_number "11";
chr19	StringTie	exon	55197129	55197416	1000	-	.	gene_id "MSTRG.90493"; transcript_id "MSTRG.90493.130"; exon_number "12";
chr19	StringTie	exon	55198643	55198912	1000	-	.	gene_id "MSTRG.90493"; transcript_id "MSTRG.90493.130"; exon_number "13";
chr19	StringTie	exon	55200236	55200502	1000	-	.	gene_id "MSTRG.90493"; transcript_id "MSTRG.90493.130"; exon_number "14";
chr19	StringTie	exon	55202056	55202322	1000	-	.	gene_id "MSTRG.90493"; transcript_id "MSTRG.90493.130"; exon_number "15";
chr19	StringTie	exon	55203782	55204048	1000	-	.	gene_id "MSTRG.90493"; transcript_id "MSTRG.90493.130"; exon_number "16";
chr19	StringTie	exon	55205326	55205592	1000	-	.	gene_id "MSTRG.90493"; transcript_id "MSTRG.90493.130"; exon_number "17";
chr19	StringTie	exon	55206689	55206955	1000	-	.	gene_id "MSTRG.90493"; transcript_id "MSTRG.90493.130"; exon_number "18";
chr19	StringTie	exon	55207126	55207199	1000	-	.	gene_id "MSTRG.90493"; transcript_id "MSTRG.90493.130"; exon_number "19";
chr19	StringTie	exon	55209519	55209607	1000	-	.	gene_id "MSTRG.90493"; transcript_id "MSTRG.90493.130"; exon_number "20";
chr19	StringTie	transcript	55181236	55209385	1000	-	.	gene_id "MSTRG.90493"; transcript_id "MSTRG.90493.131";
chr19	StringTie	exon	55181236	55181879	1000	-	.	gene_id "MSTRG.90493"; transcript_id "MSTRG.90493.131"; exon_number "1";
chr19	StringTie	exon	55182016	55182151	1000	-	.	gene_id "MSTRG.90493"; transcript_id "MSTRG.90493.131"; exon_number "2";
chr19	StringTie	exon	55185502	55185662	1000	-	.	gene_id "MSTRG.90493"; transcript_id "MSTRG.90493.131"; exon_number "3";
chr19	StringTie	exon	55185862	55185984	1000	-	.	gene_id "MSTRG.90493"; transcript_id "MSTRG.90493.131"; exon_number "4";
chr19	StringTie	exon	55186225	55186359	1000	-	.	gene_id "MSTRG.90493"; transcript_id "MSTRG.90493.131"; exon_number "5";
chr19	StringTie	exon	55186464	55186540	1000	-	.	gene_id "MSTRG.90493"; transcript_id "MSTRG.90493.131"; exon_number "6";
chr19	StringTie	exon	55187513	55187603	1000	-	.	gene_id "MSTRG.90493"; transcript_id "MSTRG.90493.131"; exon_number "7";
chr19	StringTie	exon	55188078	55188168	1000	-	.	gene_id "MSTRG.90493"; transcript_id "MSTRG.90493.131"; exon_number "8";
chr19	StringTie	exon	55191501	55191548	1000	-	.	gene_id "MSTRG.90493"; transcript_id "MSTRG.90493.131"; exon_number "9";
chr19	StringTie	exon	55191663	55191741	1000	-	.	gene_id "MSTRG.90493"; transcript_id "MSTRG.90493.131"; exon_number "10";
chr19	StringTie	exon	55196522	55196788	1000	-	.	gene_id "MSTRG.90493"; transcript_id "MSTRG.90493.131"; exon_number "11";
chr19	StringTie	exon	55197117	55197416	1000	-	.	gene_id "MSTRG.90493"; transcript_id "MSTRG.90493.131"; exon_number "12";
chr19	StringTie	exon	55198643	55198912	1000	-	.	gene_id "MSTRG.90493"; transcript_id "MSTRG.90493.131"; exon_number "13";
chr19	StringTie	exon	55200236	55200502	1000	-	.	gene_id "MSTRG.90493"; transcript_id "MSTRG.90493.131"; exon_number "14";
chr19	StringTie	exon	55202056	55202322	1000	-	.	gene_id "MSTRG.90493"; transcript_id "MSTRG.90493.131"; exon_number "15";
chr19	StringTie	exon	55203782	55204048	1000	-	.	gene_id "MSTRG.90493"; transcript_id "MSTRG.90493.131"; exon_number "16";
chr19	StringTie	exon	55205326	55205592	1000	-	.	gene_id "MSTRG.90493"; transcript_id "MSTRG.90493.131"; exon_number "17";
chr19	StringTie	exon	55206689	55206976	1000	-	.	gene_id "MSTRG.90493"; transcript_id "MSTRG.90493.131"; exon_number "18";
chr19	StringTie	exon	55207166	55207199	1000	-	.	gene_id "MSTRG.90493"; transcript_id "MSTRG.90493.131"; exon_number "19";
chr19	StringTie	exon	55209383	55209385	1000	-	.	gene_id "MSTRG.90493"; transcript_id "MSTRG.90493.131"; exon_number "20";
chr19	StringTie	transcript	55181244	55209516	1000	-	.	gene_id "MSTRG.90493"; transcript_id "MSTRG.90493.132";
chr19	StringTie	exon	55181244	55181903	1000	-	.	gene_id "MSTRG.90493"; transcript_id "MSTRG.90493.132"; exon_number "1";
chr19	StringTie	exon	55182016	55182151	1000	-	.	gene_id "MSTRG.90493"; transcript_id "MSTRG.90493.132"; exon_number "2";
chr19	StringTie	exon	55185502	55185662	1000	-	.	gene_id "MSTRG.90493"; transcript_id "MSTRG.90493.132"; exon_number "3";
chr19	StringTie	exon	55185862	55185984	1000	-	.	gene_id "MSTRG.90493"; transcript_id "MSTRG.90493.132"; exon_number "4";
chr19	StringTie	exon	55186225	55186359	1000	-	.	gene_id "MSTRG.90493"; transcript_id "MSTRG.90493.132"; exon_number "5";
chr19	StringTie	exon	55186464	55186540	1000	-	.	gene_id "MSTRG.90493"; transcript_id "MSTRG.90493.132"; exon_number "6";
chr19	StringTie	exon	55187513	55187603	1000	-	.	gene_id "MSTRG.90493"; transcript_id "MSTRG.90493.132"; exon_number "7";
chr19	StringTie	exon	55188078	55188168	1000	-	.	gene_id "MSTRG.90493"; transcript_id "MSTRG.90493.132"; exon_number "8";
chr19	StringTie	exon	55191501	55191548	1000	-	.	gene_id "MSTRG.90493"; transcript_id "MSTRG.90493.132"; exon_number "9";
chr19	StringTie	exon	55191663	55191741	1000	-	.	gene_id "MSTRG.90493"; transcript_id "MSTRG.90493.132"; exon_number "10";
chr19	StringTie	exon	55196522	55196788	1000	-	.	gene_id "MSTRG.90493"; transcript_id "MSTRG.90493.132"; exon_number "11";
chr19	StringTie	exon	55197117	55197416	1000	-	.	gene_id "MSTRG.90493"; transcript_id "MSTRG.90493.132"; exon_number "12";
chr19	StringTie	exon	55198643	55198912	1000	-	.	gene_id "MSTRG.90493"; transcript_id "MSTRG.90493.132"; exon_number "13";
chr19	StringTie	exon	55200236	55200502	1000	-	.	gene_id "MSTRG.90493"; transcript_id "MSTRG.90493.132"; exon_number "14";
chr19	StringTie	exon	55205326	55205592	1000	-	.	gene_id "MSTRG.90493"; transcript_id "MSTRG.90493.132"; exon_number "15";
chr19	StringTie	exon	55206689	55206955	1000	-	.	gene_id "MSTRG.90493"; transcript_id "MSTRG.90493.132"; exon_number "16";
chr19	StringTie	exon	55207126	55207199	1000	-	.	gene_id "MSTRG.90493"; transcript_id "MSTRG.90493.132"; exon_number "17";
chr19	StringTie	exon	55209383	55209516	1000	-	.	gene_id "MSTRG.90493"; transcript_id "MSTRG.90493.132"; exon_number "18";
chr19	StringTie	transcript	55181247	55207230	1000	-	.	gene_id "MSTRG.90493"; transcript_id "MSTRG.90493.133";
chr19	StringTie	exon	55181247	55181903	1000	-	.	gene_id "MSTRG.90493"; transcript_id "MSTRG.90493.133"; exon_number "1";
chr19	StringTie	exon	55182016	55182151	1000	-	.	gene_id "MSTRG.90493"; transcript_id "MSTRG.90493.133"; exon_number "2";
chr19	StringTie	exon	55185502	55185984	1000	-	.	gene_id "MSTRG.90493"; transcript_id "MSTRG.90493.133"; exon_number "3";
chr19	StringTie	exon	55186464	55186540	1000	-	.	gene_id "MSTRG.90493"; transcript_id "MSTRG.90493.133"; exon_number "4";
chr19	StringTie	exon	55187513	55187603	1000	-	.	gene_id "MSTRG.90493"; transcript_id "MSTRG.90493.133"; exon_number "5";
chr19	StringTie	exon	55188078	55188168	1000	-	.	gene_id "MSTRG.90493"; transcript_id "MSTRG.90493.133"; exon_number "6";
chr19	StringTie	exon	55191501	55191548	1000	-	.	gene_id "MSTRG.90493"; transcript_id "MSTRG.90493.133"; exon_number "7";
chr19	StringTie	exon	55191663	55191741	1000	-	.	gene_id "MSTRG.90493"; transcript_id "MSTRG.90493.133"; exon_number "8";
chr19	StringTie	exon	55196522	55196788	1000	-	.	gene_id "MSTRG.90493"; transcript_id "MSTRG.90493.133"; exon_number "9";
chr19	StringTie	exon	55197117	55197416	1000	-	.	gene_id "MSTRG.90493"; transcript_id "MSTRG.90493.133"; exon_number "10";
chr19	StringTie	exon	55198643	55198912	1000	-	.	gene_id "MSTRG.90493"; transcript_id "MSTRG.90493.133"; exon_number "11";
chr19	StringTie	exon	55200236	55200502	1000	-	.	gene_id "MSTRG.90493"; transcript_id "MSTRG.90493.133"; exon_number "12";
chr19	StringTie	exon	55202056	55202322	1000	-	.	gene_id "MSTRG.90493"; transcript_id "MSTRG.90493.133"; exon_number "13";
chr19	StringTie	exon	55203782	55204048	1000	-	.	gene_id "MSTRG.90493"; transcript_id "MSTRG.90493.133"; exon_number "14";
chr19	StringTie	exon	55205326	55205592	1000	-	.	gene_id "MSTRG.90493"; transcript_id "MSTRG.90493.133"; exon_number "15";
chr19	StringTie	exon	55206689	55207230	1000	-	.	gene_id "MSTRG.90493"; transcript_id "MSTRG.90493.133"; exon_number "16";
chr19	StringTie	transcript	55181247	55209743	1000	-	.	gene_id "MSTRG.90493"; transcript_id "MSTRG.90493.134";
chr19	StringTie	exon	55181247	55181903	1000	-	.	gene_id "MSTRG.90493"; transcript_id "MSTRG.90493.134"; exon_number "1";
chr19	StringTie	exon	55182016	55182151	1000	-	.	gene_id "MSTRG.90493"; transcript_id "MSTRG.90493.134"; exon_number "2";
chr19	StringTie	exon	55185502	55185662	1000	-	.	gene_id "MSTRG.90493"; transcript_id "MSTRG.90493.134"; exon_number "3";
chr19	StringTie	exon	55185862	55185984	1000	-	.	gene_id "MSTRG.90493"; transcript_id "MSTRG.90493.134"; exon_number "4";
chr19	StringTie	exon	55186225	55186359	1000	-	.	gene_id "MSTRG.90493"; transcript_id "MSTRG.90493.134"; exon_number "5";
chr19	StringTie	exon	55186464	55186540	1000	-	.	gene_id "MSTRG.90493"; transcript_id "MSTRG.90493.134"; exon_number "6";
chr19	StringTie	exon	55187513	55187603	1000	-	.	gene_id "MSTRG.90493"; transcript_id "MSTRG.90493.134"; exon_number "7";
chr19	StringTie	exon	55188078	55188168	1000	-	.	gene_id "MSTRG.90493"; transcript_id "MSTRG.90493.134"; exon_number "8";
chr19	StringTie	exon	55191501	55194298	1000	-	.	gene_id "MSTRG.90493"; transcript_id "MSTRG.90493.134"; exon_number "9";
chr19	StringTie	exon	55196522	55196788	1000	-	.	gene_id "MSTRG.90493"; transcript_id "MSTRG.90493.134"; exon_number "10";
chr19	StringTie	exon	55197117	55197416	1000	-	.	gene_id "MSTRG.90493"; transcript_id "MSTRG.90493.134"; exon_number "11";
chr19	StringTie	exon	55198643	55198912	1000	-	.	gene_id "MSTRG.90493"; transcript_id "MSTRG.90493.134"; exon_number "12";
chr19	StringTie	exon	55200236	55200502	1000	-	.	gene_id "MSTRG.90493"; transcript_id "MSTRG.90493.134"; exon_number "13";
chr19	StringTie	exon	55202056	55202322	1000	-	.	gene_id "MSTRG.90493"; transcript_id "MSTRG.90493.134"; exon_number "14";
chr19	StringTie	exon	55203782	55204048	1000	-	.	gene_id "MSTRG.90493"; transcript_id "MSTRG.90493.134"; exon_number "15";
chr19	StringTie	exon	55205326	55205592	1000	-	.	gene_id "MSTRG.90493"; transcript_id "MSTRG.90493.134"; exon_number "16";
chr19	StringTie	exon	55206689	55206955	1000	-	.	gene_id "MSTRG.90493"; transcript_id "MSTRG.90493.134"; exon_number "17";
chr19	StringTie	exon	55207166	55207199	1000	-	.	gene_id "MSTRG.90493"; transcript_id "MSTRG.90493.134"; exon_number "18";
chr19	StringTie	exon	55209722	55209743	1000	-	.	gene_id "MSTRG.90493"; transcript_id "MSTRG.90493.134"; exon_number "19";
chr19	StringTie	transcript	55181247	55209460	1000	-	.	gene_id "MSTRG.90493"; transcript_id "MSTRG.90493.135";
chr19	StringTie	exon	55181247	55181855	1000	-	.	gene_id "MSTRG.90493"; transcript_id "MSTRG.90493.135"; exon_number "1";
chr19	StringTie	exon	55182016	55182151	1000	-	.	gene_id "MSTRG.90493"; transcript_id "MSTRG.90493.135"; exon_number "2";
chr19	StringTie	exon	55185502	55185984	1000	-	.	gene_id "MSTRG.90493"; transcript_id "MSTRG.90493.135"; exon_number "3";
chr19	StringTie	exon	55186225	55186359	1000	-	.	gene_id "MSTRG.90493"; transcript_id "MSTRG.90493.135"; exon_number "4";
chr19	StringTie	exon	55186464	55186540	1000	-	.	gene_id "MSTRG.90493"; transcript_id "MSTRG.90493.135"; exon_number "5";
chr19	StringTie	exon	55187513	55187603	1000	-	.	gene_id "MSTRG.90493"; transcript_id "MSTRG.90493.135"; exon_number "6";
chr19	StringTie	exon	55188078	55188168	1000	-	.	gene_id "MSTRG.90493"; transcript_id "MSTRG.90493.135"; exon_number "7";
chr19	StringTie	exon	55191501	55191548	1000	-	.	gene_id "MSTRG.90493"; transcript_id "MSTRG.90493.135"; exon_number "8";
chr19	StringTie	exon	55191663	55194298	1000	-	.	gene_id "MSTRG.90493"; transcript_id "MSTRG.90493.135"; exon_number "9";
chr19	StringTie	exon	55196522	55196788	1000	-	.	gene_id "MSTRG.90493"; transcript_id "MSTRG.90493.135"; exon_number "10";
chr19	StringTie	exon	55197129	55197416	1000	-	.	gene_id "MSTRG.90493"; transcript_id "MSTRG.90493.135"; exon_number "11";
chr19	StringTie	exon	55198643	55198912	1000	-	.	gene_id "MSTRG.90493"; transcript_id "MSTRG.90493.135"; exon_number "12";
chr19	StringTie	exon	55200236	55200502	1000	-	.	gene_id "MSTRG.90493"; transcript_id "MSTRG.90493.135"; exon_number "13";
chr19	StringTie	exon	55202056	55202322	1000	-	.	gene_id "MSTRG.90493"; transcript_id "MSTRG.90493.135"; exon_number "14";
chr19	StringTie	exon	55203782	55204048	1000	-	.	gene_id "MSTRG.90493"; transcript_id "MSTRG.90493.135"; exon_number "15";
chr19	StringTie	exon	55205326	55205592	1000	-	.	gene_id "MSTRG.90493"; transcript_id "MSTRG.90493.135"; exon_number "16";
chr19	StringTie	exon	55206689	55206976	1000	-	.	gene_id "MSTRG.90493"; transcript_id "MSTRG.90493.135"; exon_number "17";
chr19	StringTie	exon	55207166	55207199	1000	-	.	gene_id "MSTRG.90493"; transcript_id "MSTRG.90493.135"; exon_number "18";
chr19	StringTie	exon	55209383	55209460	1000	-	.	gene_id "MSTRG.90493"; transcript_id "MSTRG.90493.135"; exon_number "19";
chr19	StringTie	transcript	55181247	55207199	1000	-	.	gene_id "MSTRG.90493"; transcript_id "MSTRG.90493.136";
chr19	StringTie	exon	55181247	55181855	1000	-	.	gene_id "MSTRG.90493"; transcript_id "MSTRG.90493.136"; exon_number "1";
chr19	StringTie	exon	55182016	55182151	1000	-	.	gene_id "MSTRG.90493"; transcript_id "MSTRG.90493.136"; exon_number "2";
chr19	StringTie	exon	55185502	55185749	1000	-	.	gene_id "MSTRG.90493"; transcript_id "MSTRG.90493.136"; exon_number "3";
chr19	StringTie	exon	55185862	55185984	1000	-	.	gene_id "MSTRG.90493"; transcript_id "MSTRG.90493.136"; exon_number "4";
chr19	StringTie	exon	55186225	55186359	1000	-	.	gene_id "MSTRG.90493"; transcript_id "MSTRG.90493.136"; exon_number "5";
chr19	StringTie	exon	55186464	55186540	1000	-	.	gene_id "MSTRG.90493"; transcript_id "MSTRG.90493.136"; exon_number "6";
chr19	StringTie	exon	55187513	55187603	1000	-	.	gene_id "MSTRG.90493"; transcript_id "MSTRG.90493.136"; exon_number "7";
chr19	StringTie	exon	55188078	55188168	1000	-	.	gene_id "MSTRG.90493"; transcript_id "MSTRG.90493.136"; exon_number "8";
chr19	StringTie	exon	55191501	55191548	1000	-	.	gene_id "MSTRG.90493"; transcript_id "MSTRG.90493.136"; exon_number "9";
chr19	StringTie	exon	55191663	55191741	1000	-	.	gene_id "MSTRG.90493"; transcript_id "MSTRG.90493.136"; exon_number "10";
chr19	StringTie	exon	55196522	55196788	1000	-	.	gene_id "MSTRG.90493"; transcript_id "MSTRG.90493.136"; exon_number "11";
chr19	StringTie	exon	55197117	55197416	1000	-	.	gene_id "MSTRG.90493"; transcript_id "MSTRG.90493.136"; exon_number "12";
chr19	StringTie	exon	55198643	55198912	1000	-	.	gene_id "MSTRG.90493"; transcript_id "MSTRG.90493.136"; exon_number "13";
chr19	StringTie	exon	55200236	55200502	1000	-	.	gene_id "MSTRG.90493"; transcript_id "MSTRG.90493.136"; exon_number "14";
chr19	StringTie	exon	55202056	55202322	1000	-	.	gene_id "MSTRG.90493"; transcript_id "MSTRG.90493.136"; exon_number "15";
chr19	StringTie	exon	55203782	55204048	1000	-	.	gene_id "MSTRG.90493"; transcript_id "MSTRG.90493.136"; exon_number "16";
chr19	StringTie	exon	55205326	55205592	1000	-	.	gene_id "MSTRG.90493"; transcript_id "MSTRG.90493.136"; exon_number "17";
chr19	StringTie	exon	55206689	55206955	1000	-	.	gene_id "MSTRG.90493"; transcript_id "MSTRG.90493.136"; exon_number "18";
chr19	StringTie	exon	55207166	55207199	1000	-	.	gene_id "MSTRG.90493"; transcript_id "MSTRG.90493.136"; exon_number "19";
chr19	StringTie	transcript	55181247	55207199	1000	-	.	gene_id "MSTRG.90493"; transcript_id "MSTRG.90493.137";
chr19	StringTie	exon	55181247	55181855	1000	-	.	gene_id "MSTRG.90493"; transcript_id "MSTRG.90493.137"; exon_number "1";
chr19	StringTie	exon	55182016	55182151	1000	-	.	gene_id "MSTRG.90493"; transcript_id "MSTRG.90493.137"; exon_number "2";
chr19	StringTie	exon	55185502	55185662	1000	-	.	gene_id "MSTRG.90493"; transcript_id "MSTRG.90493.137"; exon_number "3";
chr19	StringTie	exon	55185862	55185984	1000	-	.	gene_id "MSTRG.90493"; transcript_id "MSTRG.90493.137"; exon_number "4";
chr19	StringTie	exon	55186225	55186359	1000	-	.	gene_id "MSTRG.90493"; transcript_id "MSTRG.90493.137"; exon_number "5";
chr19	StringTie	exon	55186464	55186540	1000	-	.	gene_id "MSTRG.90493"; transcript_id "MSTRG.90493.137"; exon_number "6";
chr19	StringTie	exon	55187513	55187603	1000	-	.	gene_id "MSTRG.90493"; transcript_id "MSTRG.90493.137"; exon_number "7";
chr19	StringTie	exon	55188078	55188168	1000	-	.	gene_id "MSTRG.90493"; transcript_id "MSTRG.90493.137"; exon_number "8";
chr19	StringTie	exon	55191501	55191548	1000	-	.	gene_id "MSTRG.90493"; transcript_id "MSTRG.90493.137"; exon_number "9";
chr19	StringTie	exon	55191663	55191741	1000	-	.	gene_id "MSTRG.90493"; transcript_id "MSTRG.90493.137"; exon_number "10";
chr19	StringTie	exon	55196522	55196788	1000	-	.	gene_id "MSTRG.90493"; transcript_id "MSTRG.90493.137"; exon_number "11";
chr19	StringTie	exon	55197117	55197416	1000	-	.	gene_id "MSTRG.90493"; transcript_id "MSTRG.90493.137"; exon_number "12";
chr19	StringTie	exon	55198643	55198912	1000	-	.	gene_id "MSTRG.90493"; transcript_id "MSTRG.90493.137"; exon_number "13";
chr19	StringTie	exon	55200236	55200502	1000	-	.	gene_id "MSTRG.90493"; transcript_id "MSTRG.90493.137"; exon_number "14";
chr19	StringTie	exon	55202056	55202322	1000	-	.	gene_id "MSTRG.90493"; transcript_id "MSTRG.90493.137"; exon_number "15";
chr19	StringTie	exon	55203782	55204048	1000	-	.	gene_id "MSTRG.90493"; transcript_id "MSTRG.90493.137"; exon_number "16";
chr19	StringTie	exon	55205326	55205592	1000	-	.	gene_id "MSTRG.90493"; transcript_id "MSTRG.90493.137"; exon_number "17";
chr19	StringTie	exon	55206689	55206955	1000	-	.	gene_id "MSTRG.90493"; transcript_id "MSTRG.90493.137"; exon_number "18";
chr19	StringTie	exon	55207126	55207199	1000	-	.	gene_id "MSTRG.90493"; transcript_id "MSTRG.90493.137"; exon_number "19";
chr19	StringTie	transcript	55181247	55207261	1000	-	.	gene_id "MSTRG.90493"; transcript_id "MSTRG.90493.138";
chr19	StringTie	exon	55181247	55181903	1000	-	.	gene_id "MSTRG.90493"; transcript_id "MSTRG.90493.138"; exon_number "1";
chr19	StringTie	exon	55182016	55182151	1000	-	.	gene_id "MSTRG.90493"; transcript_id "MSTRG.90493.138"; exon_number "2";
chr19	StringTie	exon	55185502	55185984	1000	-	.	gene_id "MSTRG.90493"; transcript_id "MSTRG.90493.138"; exon_number "3";
chr19	StringTie	exon	55186225	55186359	1000	-	.	gene_id "MSTRG.90493"; transcript_id "MSTRG.90493.138"; exon_number "4";
chr19	StringTie	exon	55186464	55186540	1000	-	.	gene_id "MSTRG.90493"; transcript_id "MSTRG.90493.138"; exon_number "5";
chr19	StringTie	exon	55187513	55187603	1000	-	.	gene_id "MSTRG.90493"; transcript_id "MSTRG.90493.138"; exon_number "6";
chr19	StringTie	exon	55188078	55188168	1000	-	.	gene_id "MSTRG.90493"; transcript_id "MSTRG.90493.138"; exon_number "7";
chr19	StringTie	exon	55188580	55188694	1000	-	.	gene_id "MSTRG.90493"; transcript_id "MSTRG.90493.138"; exon_number "8";
chr19	StringTie	exon	55191501	55191548	1000	-	.	gene_id "MSTRG.90493"; transcript_id "MSTRG.90493.138"; exon_number "9";
chr19	StringTie	exon	55191663	55191741	1000	-	.	gene_id "MSTRG.90493"; transcript_id "MSTRG.90493.138"; exon_number "10";
chr19	StringTie	exon	55196522	55196788	1000	-	.	gene_id "MSTRG.90493"; transcript_id "MSTRG.90493.138"; exon_number "11";
chr19	StringTie	exon	55197117	55197416	1000	-	.	gene_id "MSTRG.90493"; transcript_id "MSTRG.90493.138"; exon_number "12";
chr19	StringTie	exon	55198643	55198912	1000	-	.	gene_id "MSTRG.90493"; transcript_id "MSTRG.90493.138"; exon_number "13";
chr19	StringTie	exon	55200236	55200502	1000	-	.	gene_id "MSTRG.90493"; transcript_id "MSTRG.90493.138"; exon_number "14";
chr19	StringTie	exon	55202056	55202322	1000	-	.	gene_id "MSTRG.90493"; transcript_id "MSTRG.90493.138"; exon_number "15";
chr19	StringTie	exon	55203782	55204048	1000	-	.	gene_id "MSTRG.90493"; transcript_id "MSTRG.90493.138"; exon_number "16";
chr19	StringTie	exon	55205326	55205592	1000	-	.	gene_id "MSTRG.90493"; transcript_id "MSTRG.90493.138"; exon_number "17";
chr19	StringTie	exon	55206689	55206976	1000	-	.	gene_id "MSTRG.90493"; transcript_id "MSTRG.90493.138"; exon_number "18";
chr19	StringTie	exon	55207126	55207261	1000	-	.	gene_id "MSTRG.90493"; transcript_id "MSTRG.90493.138"; exon_number "19";
chr19	StringTie	transcript	55181247	55209540	1000	-	.	gene_id "MSTRG.90493"; transcript_id "MSTRG.90493.139";
chr19	StringTie	exon	55181247	55181903	1000	-	.	gene_id "MSTRG.90493"; transcript_id "MSTRG.90493.139"; exon_number "1";
chr19	StringTie	exon	55182016	55182151	1000	-	.	gene_id "MSTRG.90493"; transcript_id "MSTRG.90493.139"; exon_number "2";
chr19	StringTie	exon	55185502	55185662	1000	-	.	gene_id "MSTRG.90493"; transcript_id "MSTRG.90493.139"; exon_number "3";
chr19	StringTie	exon	55185862	55185984	1000	-	.	gene_id "MSTRG.90493"; transcript_id "MSTRG.90493.139"; exon_number "4";
chr19	StringTie	exon	55186225	55186359	1000	-	.	gene_id "MSTRG.90493"; transcript_id "MSTRG.90493.139"; exon_number "5";
chr19	StringTie	exon	55186464	55186540	1000	-	.	gene_id "MSTRG.90493"; transcript_id "MSTRG.90493.139"; exon_number "6";
chr19	StringTie	exon	55187513	55187603	1000	-	.	gene_id "MSTRG.90493"; transcript_id "MSTRG.90493.139"; exon_number "7";
chr19	StringTie	exon	55188078	55188168	1000	-	.	gene_id "MSTRG.90493"; transcript_id "MSTRG.90493.139"; exon_number "8";
chr19	StringTie	exon	55191501	55191548	1000	-	.	gene_id "MSTRG.90493"; transcript_id "MSTRG.90493.139"; exon_number "9";
chr19	StringTie	exon	55191663	55191741	1000	-	.	gene_id "MSTRG.90493"; transcript_id "MSTRG.90493.139"; exon_number "10";
chr19	StringTie	exon	55196522	55196788	1000	-	.	gene_id "MSTRG.90493"; transcript_id "MSTRG.90493.139"; exon_number "11";
chr19	StringTie	exon	55196905	55197416	1000	-	.	gene_id "MSTRG.90493"; transcript_id "MSTRG.90493.139"; exon_number "12";
chr19	StringTie	exon	55198643	55198912	1000	-	.	gene_id "MSTRG.90493"; transcript_id "MSTRG.90493.139"; exon_number "13";
chr19	StringTie	exon	55200236	55200502	1000	-	.	gene_id "MSTRG.90493"; transcript_id "MSTRG.90493.139"; exon_number "14";
chr19	StringTie	exon	55202056	55202322	1000	-	.	gene_id "MSTRG.90493"; transcript_id "MSTRG.90493.139"; exon_number "15";
chr19	StringTie	exon	55203782	55204048	1000	-	.	gene_id "MSTRG.90493"; transcript_id "MSTRG.90493.139"; exon_number "16";
chr19	StringTie	exon	55205326	55205592	1000	-	.	gene_id "MSTRG.90493"; transcript_id "MSTRG.90493.139"; exon_number "17";
chr19	StringTie	exon	55206689	55206976	1000	-	.	gene_id "MSTRG.90493"; transcript_id "MSTRG.90493.139"; exon_number "18";
chr19	StringTie	exon	55207166	55207199	1000	-	.	gene_id "MSTRG.90493"; transcript_id "MSTRG.90493.139"; exon_number "19";
chr19	StringTie	exon	55209383	55209540	1000	-	.	gene_id "MSTRG.90493"; transcript_id "MSTRG.90493.139"; exon_number "20";
chr19	StringTie	transcript	55171197	55179390	1000	-	.	gene_id "MSTRG.90493"; transcript_id "MSTRG.90493.14";
chr19	StringTie	exon	55171197	55173684	1000	-	.	gene_id "MSTRG.90493"; transcript_id "MSTRG.90493.14"; exon_number "1";
chr19	StringTie	exon	55174517	55174650	1000	-	.	gene_id "MSTRG.90493"; transcript_id "MSTRG.90493.14"; exon_number "2";
chr19	StringTie	exon	55174882	55175339	1000	-	.	gene_id "MSTRG.90493"; transcript_id "MSTRG.90493.14"; exon_number "3";
chr19	StringTie	exon	55175709	55175876	1000	-	.	gene_id "MSTRG.90493"; transcript_id "MSTRG.90493.14"; exon_number "4";
chr19	StringTie	exon	55176005	55176124	1000	-	.	gene_id "MSTRG.90493"; transcript_id "MSTRG.90493.14"; exon_number "5";
chr19	StringTie	exon	55178963	55179390	1000	-	.	gene_id "MSTRG.90493"; transcript_id "MSTRG.90493.14"; exon_number "6";
chr19	StringTie	transcript	55181247	55209584	1000	-	.	gene_id "MSTRG.90493"; transcript_id "MSTRG.90493.140";
chr19	StringTie	exon	55181247	55181855	1000	-	.	gene_id "MSTRG.90493"; transcript_id "MSTRG.90493.140"; exon_number "1";
chr19	StringTie	exon	55182016	55182151	1000	-	.	gene_id "MSTRG.90493"; transcript_id "MSTRG.90493.140"; exon_number "2";
chr19	StringTie	exon	55185502	55185688	1000	-	.	gene_id "MSTRG.90493"; transcript_id "MSTRG.90493.140"; exon_number "3";
chr19	StringTie	exon	55185862	55185984	1000	-	.	gene_id "MSTRG.90493"; transcript_id "MSTRG.90493.140"; exon_number "4";
chr19	StringTie	exon	55186225	55186359	1000	-	.	gene_id "MSTRG.90493"; transcript_id "MSTRG.90493.140"; exon_number "5";
chr19	StringTie	exon	55186464	55186540	1000	-	.	gene_id "MSTRG.90493"; transcript_id "MSTRG.90493.140"; exon_number "6";
chr19	StringTie	exon	55187513	55187603	1000	-	.	gene_id "MSTRG.90493"; transcript_id "MSTRG.90493.140"; exon_number "7";
chr19	StringTie	exon	55188078	55188168	1000	-	.	gene_id "MSTRG.90493"; transcript_id "MSTRG.90493.140"; exon_number "8";
chr19	StringTie	exon	55191501	55191548	1000	-	.	gene_id "MSTRG.90493"; transcript_id "MSTRG.90493.140"; exon_number "9";
chr19	StringTie	exon	55191663	55191741	1000	-	.	gene_id "MSTRG.90493"; transcript_id "MSTRG.90493.140"; exon_number "10";
chr19	StringTie	exon	55196522	55196788	1000	-	.	gene_id "MSTRG.90493"; transcript_id "MSTRG.90493.140"; exon_number "11";
chr19	StringTie	exon	55197117	55197416	1000	-	.	gene_id "MSTRG.90493"; transcript_id "MSTRG.90493.140"; exon_number "12";
chr19	StringTie	exon	55198643	55198912	1000	-	.	gene_id "MSTRG.90493"; transcript_id "MSTRG.90493.140"; exon_number "13";
chr19	StringTie	exon	55200236	55200502	1000	-	.	gene_id "MSTRG.90493"; transcript_id "MSTRG.90493.140"; exon_number "14";
chr19	StringTie	exon	55202056	55202322	1000	-	.	gene_id "MSTRG.90493"; transcript_id "MSTRG.90493.140"; exon_number "15";
chr19	StringTie	exon	55203782	55204048	1000	-	.	gene_id "MSTRG.90493"; transcript_id "MSTRG.90493.140"; exon_number "16";
chr19	StringTie	exon	55205326	55205592	1000	-	.	gene_id "MSTRG.90493"; transcript_id "MSTRG.90493.140"; exon_number "17";
chr19	StringTie	exon	55206689	55206976	1000	-	.	gene_id "MSTRG.90493"; transcript_id "MSTRG.90493.140"; exon_number "18";
chr19	StringTie	exon	55207166	55207199	1000	-	.	gene_id "MSTRG.90493"; transcript_id "MSTRG.90493.140"; exon_number "19";
chr19	StringTie	exon	55209519	55209584	1000	-	.	gene_id "MSTRG.90493"; transcript_id "MSTRG.90493.140"; exon_number "20";
chr19	StringTie	transcript	55181247	55210067	1000	-	.	gene_id "MSTRG.90493"; transcript_id "MSTRG.90493.141";
chr19	StringTie	exon	55181247	55181903	1000	-	.	gene_id "MSTRG.90493"; transcript_id "MSTRG.90493.141"; exon_number "1";
chr19	StringTie	exon	55182016	55182151	1000	-	.	gene_id "MSTRG.90493"; transcript_id "MSTRG.90493.141"; exon_number "2";
chr19	StringTie	exon	55185502	55185662	1000	-	.	gene_id "MSTRG.90493"; transcript_id "MSTRG.90493.141"; exon_number "3";
chr19	StringTie	exon	55185862	55185984	1000	-	.	gene_id "MSTRG.90493"; transcript_id "MSTRG.90493.141"; exon_number "4";
chr19	StringTie	exon	55186225	55186359	1000	-	.	gene_id "MSTRG.90493"; transcript_id "MSTRG.90493.141"; exon_number "5";
chr19	StringTie	exon	55186464	55186540	1000	-	.	gene_id "MSTRG.90493"; transcript_id "MSTRG.90493.141"; exon_number "6";
chr19	StringTie	exon	55187513	55187603	1000	-	.	gene_id "MSTRG.90493"; transcript_id "MSTRG.90493.141"; exon_number "7";
chr19	StringTie	exon	55188078	55188168	1000	-	.	gene_id "MSTRG.90493"; transcript_id "MSTRG.90493.141"; exon_number "8";
chr19	StringTie	exon	55188580	55188694	1000	-	.	gene_id "MSTRG.90493"; transcript_id "MSTRG.90493.141"; exon_number "9";
chr19	StringTie	exon	55191501	55191548	1000	-	.	gene_id "MSTRG.90493"; transcript_id "MSTRG.90493.141"; exon_number "10";
chr19	StringTie	exon	55191663	55194298	1000	-	.	gene_id "MSTRG.90493"; transcript_id "MSTRG.90493.141"; exon_number "11";
chr19	StringTie	exon	55196522	55196788	1000	-	.	gene_id "MSTRG.90493"; transcript_id "MSTRG.90493.141"; exon_number "12";
chr19	StringTie	exon	55197117	55197416	1000	-	.	gene_id "MSTRG.90493"; transcript_id "MSTRG.90493.141"; exon_number "13";
chr19	StringTie	exon	55198643	55198912	1000	-	.	gene_id "MSTRG.90493"; transcript_id "MSTRG.90493.141"; exon_number "14";
chr19	StringTie	exon	55200236	55200502	1000	-	.	gene_id "MSTRG.90493"; transcript_id "MSTRG.90493.141"; exon_number "15";
chr19	StringTie	exon	55202056	55202322	1000	-	.	gene_id "MSTRG.90493"; transcript_id "MSTRG.90493.141"; exon_number "16";
chr19	StringTie	exon	55203782	55204048	1000	-	.	gene_id "MSTRG.90493"; transcript_id "MSTRG.90493.141"; exon_number "17";
chr19	StringTie	exon	55205326	55205592	1000	-	.	gene_id "MSTRG.90493"; transcript_id "MSTRG.90493.141"; exon_number "18";
chr19	StringTie	exon	55206689	55206955	1000	-	.	gene_id "MSTRG.90493"; transcript_id "MSTRG.90493.141"; exon_number "19";
chr19	StringTie	exon	55207166	55207199	1000	-	.	gene_id "MSTRG.90493"; transcript_id "MSTRG.90493.141"; exon_number "20";
chr19	StringTie	exon	55210046	55210067	1000	-	.	gene_id "MSTRG.90493"; transcript_id "MSTRG.90493.141"; exon_number "21";
chr19	StringTie	transcript	55181250	55207194	1000	-	.	gene_id "MSTRG.90493"; transcript_id "MSTRG.90493.144";
chr19	StringTie	exon	55181250	55181855	1000	-	.	gene_id "MSTRG.90493"; transcript_id "MSTRG.90493.144"; exon_number "1";
chr19	StringTie	exon	55182016	55182151	1000	-	.	gene_id "MSTRG.90493"; transcript_id "MSTRG.90493.144"; exon_number "2";
chr19	StringTie	exon	55185502	55185662	1000	-	.	gene_id "MSTRG.90493"; transcript_id "MSTRG.90493.144"; exon_number "3";
chr19	StringTie	exon	55185862	55185984	1000	-	.	gene_id "MSTRG.90493"; transcript_id "MSTRG.90493.144"; exon_number "4";
chr19	StringTie	exon	55186225	55186359	1000	-	.	gene_id "MSTRG.90493"; transcript_id "MSTRG.90493.144"; exon_number "5";
chr19	StringTie	exon	55186464	55186540	1000	-	.	gene_id "MSTRG.90493"; transcript_id "MSTRG.90493.144"; exon_number "6";
chr19	StringTie	exon	55187513	55187603	1000	-	.	gene_id "MSTRG.90493"; transcript_id "MSTRG.90493.144"; exon_number "7";
chr19	StringTie	exon	55188078	55188168	1000	-	.	gene_id "MSTRG.90493"; transcript_id "MSTRG.90493.144"; exon_number "8";
chr19	StringTie	exon	55191501	55191548	1000	-	.	gene_id "MSTRG.90493"; transcript_id "MSTRG.90493.144"; exon_number "9";
chr19	StringTie	exon	55191663	55191741	1000	-	.	gene_id "MSTRG.90493"; transcript_id "MSTRG.90493.144"; exon_number "10";
chr19	StringTie	exon	55196522	55196788	1000	-	.	gene_id "MSTRG.90493"; transcript_id "MSTRG.90493.144"; exon_number "11";
chr19	StringTie	exon	55197117	55197416	1000	-	.	gene_id "MSTRG.90493"; transcript_id "MSTRG.90493.144"; exon_number "12";
chr19	StringTie	exon	55198643	55198912	1000	-	.	gene_id "MSTRG.90493"; transcript_id "MSTRG.90493.144"; exon_number "13";
chr19	StringTie	exon	55200236	55200502	1000	-	.	gene_id "MSTRG.90493"; transcript_id "MSTRG.90493.144"; exon_number "14";
chr19	StringTie	exon	55202056	55202322	1000	-	.	gene_id "MSTRG.90493"; transcript_id "MSTRG.90493.144"; exon_number "15";
chr19	StringTie	exon	55203782	55204048	1000	-	.	gene_id "MSTRG.90493"; transcript_id "MSTRG.90493.144"; exon_number "16";
chr19	StringTie	exon	55205326	55205592	1000	-	.	gene_id "MSTRG.90493"; transcript_id "MSTRG.90493.144"; exon_number "17";
chr19	StringTie	exon	55206689	55206955	1000	-	.	gene_id "MSTRG.90493"; transcript_id "MSTRG.90493.144"; exon_number "18";
chr19	StringTie	exon	55207166	55207194	1000	-	.	gene_id "MSTRG.90493"; transcript_id "MSTRG.90493.144"; exon_number "19";
chr19	StringTie	transcript	55181263	55210088	1000	-	.	gene_id "MSTRG.90493"; transcript_id "MSTRG.90493.145";
chr19	StringTie	exon	55181263	55181903	1000	-	.	gene_id "MSTRG.90493"; transcript_id "MSTRG.90493.145"; exon_number "1";
chr19	StringTie	exon	55182016	55182151	1000	-	.	gene_id "MSTRG.90493"; transcript_id "MSTRG.90493.145"; exon_number "2";
chr19	StringTie	exon	55185502	55185662	1000	-	.	gene_id "MSTRG.90493"; transcript_id "MSTRG.90493.145"; exon_number "3";
chr19	StringTie	exon	55185862	55185984	1000	-	.	gene_id "MSTRG.90493"; transcript_id "MSTRG.90493.145"; exon_number "4";
chr19	StringTie	exon	55186225	55186359	1000	-	.	gene_id "MSTRG.90493"; transcript_id "MSTRG.90493.145"; exon_number "5";
chr19	StringTie	exon	55186464	55186540	1000	-	.	gene_id "MSTRG.90493"; transcript_id "MSTRG.90493.145"; exon_number "6";
chr19	StringTie	exon	55187513	55187603	1000	-	.	gene_id "MSTRG.90493"; transcript_id "MSTRG.90493.145"; exon_number "7";
chr19	StringTie	exon	55188078	55188168	1000	-	.	gene_id "MSTRG.90493"; transcript_id "MSTRG.90493.145"; exon_number "8";
chr19	StringTie	exon	55191501	55191548	1000	-	.	gene_id "MSTRG.90493"; transcript_id "MSTRG.90493.145"; exon_number "9";
chr19	StringTie	exon	55191663	55191741	1000	-	.	gene_id "MSTRG.90493"; transcript_id "MSTRG.90493.145"; exon_number "10";
chr19	StringTie	exon	55196522	55196788	1000	-	.	gene_id "MSTRG.90493"; transcript_id "MSTRG.90493.145"; exon_number "11";
chr19	StringTie	exon	55197117	55197416	1000	-	.	gene_id "MSTRG.90493"; transcript_id "MSTRG.90493.145"; exon_number "12";
chr19	StringTie	exon	55198643	55198912	1000	-	.	gene_id "MSTRG.90493"; transcript_id "MSTRG.90493.145"; exon_number "13";
chr19	StringTie	exon	55200236	55200502	1000	-	.	gene_id "MSTRG.90493"; transcript_id "MSTRG.90493.145"; exon_number "14";
chr19	StringTie	exon	55202056	55202322	1000	-	.	gene_id "MSTRG.90493"; transcript_id "MSTRG.90493.145"; exon_number "15";
chr19	StringTie	exon	55203782	55204048	1000	-	.	gene_id "MSTRG.90493"; transcript_id "MSTRG.90493.145"; exon_number "16";
chr19	StringTie	exon	55205326	55205592	1000	-	.	gene_id "MSTRG.90493"; transcript_id "MSTRG.90493.145"; exon_number "17";
chr19	StringTie	exon	55206689	55206976	1000	-	.	gene_id "MSTRG.90493"; transcript_id "MSTRG.90493.145"; exon_number "18";
chr19	StringTie	exon	55207126	55207199	1000	-	.	gene_id "MSTRG.90493"; transcript_id "MSTRG.90493.145"; exon_number "19";
chr19	StringTie	exon	55210046	55210088	1000	-	.	gene_id "MSTRG.90493"; transcript_id "MSTRG.90493.145"; exon_number "20";
chr19	StringTie	transcript	55201608	55207199	1000	-	.	gene_id "MSTRG.90493"; transcript_id "MSTRG.90493.147";
chr19	StringTie	exon	55201608	55201699	1000	-	.	gene_id "MSTRG.90493"; transcript_id "MSTRG.90493.147"; exon_number "1";
chr19	StringTie	exon	55202056	55202322	1000	-	.	gene_id "MSTRG.90493"; transcript_id "MSTRG.90493.147"; exon_number "2";
chr19	StringTie	exon	55203782	55204048	1000	-	.	gene_id "MSTRG.90493"; transcript_id "MSTRG.90493.147"; exon_number "3";
chr19	StringTie	exon	55205326	55205592	1000	-	.	gene_id "MSTRG.90493"; transcript_id "MSTRG.90493.147"; exon_number "4";
chr19	StringTie	exon	55206689	55206955	1000	-	.	gene_id "MSTRG.90493"; transcript_id "MSTRG.90493.147"; exon_number "5";
chr19	StringTie	exon	55207166	55207199	1000	-	.	gene_id "MSTRG.90493"; transcript_id "MSTRG.90493.147"; exon_number "6";
chr19	StringTie	transcript	55171199	55180431	1000	-	.	gene_id "MSTRG.90493"; transcript_id "MSTRG.90493.15";
chr19	StringTie	exon	55171199	55173684	1000	-	.	gene_id "MSTRG.90493"; transcript_id "MSTRG.90493.15"; exon_number "1";
chr19	StringTie	exon	55174517	55174650	1000	-	.	gene_id "MSTRG.90493"; transcript_id "MSTRG.90493.15"; exon_number "2";
chr19	StringTie	exon	55174882	55174999	1000	-	.	gene_id "MSTRG.90493"; transcript_id "MSTRG.90493.15"; exon_number "3";
chr19	StringTie	exon	55175172	55175339	1000	-	.	gene_id "MSTRG.90493"; transcript_id "MSTRG.90493.15"; exon_number "4";
chr19	StringTie	exon	55175709	55175876	1000	-	.	gene_id "MSTRG.90493"; transcript_id "MSTRG.90493.15"; exon_number "5";
chr19	StringTie	exon	55176005	55176124	1000	-	.	gene_id "MSTRG.90493"; transcript_id "MSTRG.90493.15"; exon_number "6";
chr19	StringTie	exon	55178196	55178368	1000	-	.	gene_id "MSTRG.90493"; transcript_id "MSTRG.90493.15"; exon_number "7";
chr19	StringTie	exon	55178963	55179086	1000	-	.	gene_id "MSTRG.90493"; transcript_id "MSTRG.90493.15"; exon_number "8";
chr19	StringTie	exon	55179964	55180431	1000	-	.	gene_id "MSTRG.90493"; transcript_id "MSTRG.90493.15"; exon_number "9";
chr19	StringTie	transcript	55214340	55215684	1000	-	.	gene_id "MSTRG.90493"; transcript_id "MSTRG.90493.152";
chr19	StringTie	exon	55214340	55214663	1000	-	.	gene_id "MSTRG.90493"; transcript_id "MSTRG.90493.152"; exon_number "1";
chr19	StringTie	exon	55215657	55215684	1000	-	.	gene_id "MSTRG.90493"; transcript_id "MSTRG.90493.152"; exon_number "2";
chr19	StringTie	transcript	55171199	55180386	1000	-	.	gene_id "MSTRG.90493"; transcript_id "MSTRG.90493.16";
chr19	StringTie	exon	55171199	55173424	1000	-	.	gene_id "MSTRG.90493"; transcript_id "MSTRG.90493.16"; exon_number "1";
chr19	StringTie	exon	55173631	55173684	1000	-	.	gene_id "MSTRG.90493"; transcript_id "MSTRG.90493.16"; exon_number "2";
chr19	StringTie	exon	55174517	55174650	1000	-	.	gene_id "MSTRG.90493"; transcript_id "MSTRG.90493.16"; exon_number "3";
chr19	StringTie	exon	55174882	55174996	1000	-	.	gene_id "MSTRG.90493"; transcript_id "MSTRG.90493.16"; exon_number "4";
chr19	StringTie	exon	55175172	55175339	1000	-	.	gene_id "MSTRG.90493"; transcript_id "MSTRG.90493.16"; exon_number "5";
chr19	StringTie	exon	55175709	55175876	1000	-	.	gene_id "MSTRG.90493"; transcript_id "MSTRG.90493.16"; exon_number "6";
chr19	StringTie	exon	55176005	55176124	1000	-	.	gene_id "MSTRG.90493"; transcript_id "MSTRG.90493.16"; exon_number "7";
chr19	StringTie	exon	55178196	55178368	1000	-	.	gene_id "MSTRG.90493"; transcript_id "MSTRG.90493.16"; exon_number "8";
chr19	StringTie	exon	55178963	55179065	1000	-	.	gene_id "MSTRG.90493"; transcript_id "MSTRG.90493.16"; exon_number "9";
chr19	StringTie	exon	55180117	55180386	1000	-	.	gene_id "MSTRG.90493"; transcript_id "MSTRG.90493.16"; exon_number "10";
chr19	StringTie	transcript	55171200	55180475	1000	-	.	gene_id "MSTRG.90493"; transcript_id "MSTRG.90493.18";
chr19	StringTie	exon	55171200	55173684	1000	-	.	gene_id "MSTRG.90493"; transcript_id "MSTRG.90493.18"; exon_number "1";
chr19	StringTie	exon	55174517	55174650	1000	-	.	gene_id "MSTRG.90493"; transcript_id "MSTRG.90493.18"; exon_number "2";
chr19	StringTie	exon	55174882	55174996	1000	-	.	gene_id "MSTRG.90493"; transcript_id "MSTRG.90493.18"; exon_number "3";
chr19	StringTie	exon	55175172	55175339	1000	-	.	gene_id "MSTRG.90493"; transcript_id "MSTRG.90493.18"; exon_number "4";
chr19	StringTie	exon	55175709	55175876	1000	-	.	gene_id "MSTRG.90493"; transcript_id "MSTRG.90493.18"; exon_number "5";
chr19	StringTie	exon	55176005	55176124	1000	-	.	gene_id "MSTRG.90493"; transcript_id "MSTRG.90493.18"; exon_number "6";
chr19	StringTie	exon	55178196	55178368	1000	-	.	gene_id "MSTRG.90493"; transcript_id "MSTRG.90493.18"; exon_number "7";
chr19	StringTie	exon	55178963	55179065	1000	-	.	gene_id "MSTRG.90493"; transcript_id "MSTRG.90493.18"; exon_number "8";
chr19	StringTie	exon	55180117	55180475	1000	-	.	gene_id "MSTRG.90493"; transcript_id "MSTRG.90493.18"; exon_number "9";
chr19	StringTie	transcript	55171200	55179390	1000	-	.	gene_id "MSTRG.90493"; transcript_id "MSTRG.90493.19";
chr19	StringTie	exon	55171200	55171781	1000	-	.	gene_id "MSTRG.90493"; transcript_id "MSTRG.90493.19"; exon_number "1";
chr19	StringTie	exon	55172578	55173684	1000	-	.	gene_id "MSTRG.90493"; transcript_id "MSTRG.90493.19"; exon_number "2";
chr19	StringTie	exon	55174517	55174650	1000	-	.	gene_id "MSTRG.90493"; transcript_id "MSTRG.90493.19"; exon_number "3";
chr19	StringTie	exon	55174882	55174996	1000	-	.	gene_id "MSTRG.90493"; transcript_id "MSTRG.90493.19"; exon_number "4";
chr19	StringTie	exon	55175172	55175339	1000	-	.	gene_id "MSTRG.90493"; transcript_id "MSTRG.90493.19"; exon_number "5";
chr19	StringTie	exon	55175709	55175876	1000	-	.	gene_id "MSTRG.90493"; transcript_id "MSTRG.90493.19"; exon_number "6";
chr19	StringTie	exon	55176005	55176124	1000	-	.	gene_id "MSTRG.90493"; transcript_id "MSTRG.90493.19"; exon_number "7";
chr19	StringTie	exon	55178963	55179390	1000	-	.	gene_id "MSTRG.90493"; transcript_id "MSTRG.90493.19"; exon_number "8";
chr19	StringTie	transcript	55171074	55180506	1000	-	.	gene_id "MSTRG.90493"; transcript_id "MSTRG.90493.2";
chr19	StringTie	exon	55171074	55171781	1000	-	.	gene_id "MSTRG.90493"; transcript_id "MSTRG.90493.2"; exon_number "1";
chr19	StringTie	exon	55172578	55173684	1000	-	.	gene_id "MSTRG.90493"; transcript_id "MSTRG.90493.2"; exon_number "2";
chr19	StringTie	exon	55174517	55174650	1000	-	.	gene_id "MSTRG.90493"; transcript_id "MSTRG.90493.2"; exon_number "3";
chr19	StringTie	exon	55174882	55174996	1000	-	.	gene_id "MSTRG.90493"; transcript_id "MSTRG.90493.2"; exon_number "4";
chr19	StringTie	exon	55175172	55175339	1000	-	.	gene_id "MSTRG.90493"; transcript_id "MSTRG.90493.2"; exon_number "5";
chr19	StringTie	exon	55175709	55175876	1000	-	.	gene_id "MSTRG.90493"; transcript_id "MSTRG.90493.2"; exon_number "6";
chr19	StringTie	exon	55176005	55176124	1000	-	.	gene_id "MSTRG.90493"; transcript_id "MSTRG.90493.2"; exon_number "7";
chr19	StringTie	exon	55178196	55178368	1000	-	.	gene_id "MSTRG.90493"; transcript_id "MSTRG.90493.2"; exon_number "8";
chr19	StringTie	exon	55178963	55179086	1000	-	.	gene_id "MSTRG.90493"; transcript_id "MSTRG.90493.2"; exon_number "9";
chr19	StringTie	exon	55180117	55180506	1000	-	.	gene_id "MSTRG.90493"; transcript_id "MSTRG.90493.2"; exon_number "10";
chr19	StringTie	transcript	55171206	55180387	1000	-	.	gene_id "MSTRG.90493"; transcript_id "MSTRG.90493.20";
chr19	StringTie	exon	55171206	55171781	1000	-	.	gene_id "MSTRG.90493"; transcript_id "MSTRG.90493.20"; exon_number "1";
chr19	StringTie	exon	55172578	55173684	1000	-	.	gene_id "MSTRG.90493"; transcript_id "MSTRG.90493.20"; exon_number "2";
chr19	StringTie	exon	55174517	55174650	1000	-	.	gene_id "MSTRG.90493"; transcript_id "MSTRG.90493.20"; exon_number "3";
chr19	StringTie	exon	55174882	55174996	1000	-	.	gene_id "MSTRG.90493"; transcript_id "MSTRG.90493.20"; exon_number "4";
chr19	StringTie	exon	55175172	55175339	1000	-	.	gene_id "MSTRG.90493"; transcript_id "MSTRG.90493.20"; exon_number "5";
chr19	StringTie	exon	55175709	55175876	1000	-	.	gene_id "MSTRG.90493"; transcript_id "MSTRG.90493.20"; exon_number "6";
chr19	StringTie	exon	55176005	55176124	1000	-	.	gene_id "MSTRG.90493"; transcript_id "MSTRG.90493.20"; exon_number "7";
chr19	StringTie	exon	55178196	55178368	1000	-	.	gene_id "MSTRG.90493"; transcript_id "MSTRG.90493.20"; exon_number "8";
chr19	StringTie	exon	55178963	55179065	1000	-	.	gene_id "MSTRG.90493"; transcript_id "MSTRG.90493.20"; exon_number "9";
chr19	StringTie	exon	55180117	55180387	1000	-	.	gene_id "MSTRG.90493"; transcript_id "MSTRG.90493.20"; exon_number "10";
chr19	StringTie	transcript	55171206	55180383	1000	-	.	gene_id "MSTRG.90493"; transcript_id "MSTRG.90493.21";
chr19	StringTie	exon	55171206	55173681	1000	-	.	gene_id "MSTRG.90493"; transcript_id "MSTRG.90493.21"; exon_number "1";
chr19	StringTie	exon	55174517	55174650	1000	-	.	gene_id "MSTRG.90493"; transcript_id "MSTRG.90493.21"; exon_number "2";
chr19	StringTie	exon	55174882	55174999	1000	-	.	gene_id "MSTRG.90493"; transcript_id "MSTRG.90493.21"; exon_number "3";
chr19	StringTie	exon	55175172	55175339	1000	-	.	gene_id "MSTRG.90493"; transcript_id "MSTRG.90493.21"; exon_number "4";
chr19	StringTie	exon	55175709	55175876	1000	-	.	gene_id "MSTRG.90493"; transcript_id "MSTRG.90493.21"; exon_number "5";
chr19	StringTie	exon	55176005	55176124	1000	-	.	gene_id "MSTRG.90493"; transcript_id "MSTRG.90493.21"; exon_number "6";
chr19	StringTie	exon	55178196	55178368	1000	-	.	gene_id "MSTRG.90493"; transcript_id "MSTRG.90493.21"; exon_number "7";
chr19	StringTie	exon	55178963	55179086	1000	-	.	gene_id "MSTRG.90493"; transcript_id "MSTRG.90493.21"; exon_number "8";
chr19	StringTie	exon	55180117	55180383	1000	-	.	gene_id "MSTRG.90493"; transcript_id "MSTRG.90493.21"; exon_number "9";
chr19	StringTie	transcript	55171223	55207439	1000	-	.	gene_id "MSTRG.90493"; transcript_id "MSTRG.90493.22";
chr19	StringTie	exon	55171223	55173684	1000	-	.	gene_id "MSTRG.90493"; transcript_id "MSTRG.90493.22"; exon_number "1";
chr19	StringTie	exon	55174517	55174650	1000	-	.	gene_id "MSTRG.90493"; transcript_id "MSTRG.90493.22"; exon_number "2";
chr19	StringTie	exon	55174882	55174999	1000	-	.	gene_id "MSTRG.90493"; transcript_id "MSTRG.90493.22"; exon_number "3";
chr19	StringTie	exon	55175172	55175339	1000	-	.	gene_id "MSTRG.90493"; transcript_id "MSTRG.90493.22"; exon_number "4";
chr19	StringTie	exon	55175709	55175876	1000	-	.	gene_id "MSTRG.90493"; transcript_id "MSTRG.90493.22"; exon_number "5";
chr19	StringTie	exon	55176005	55176124	1000	-	.	gene_id "MSTRG.90493"; transcript_id "MSTRG.90493.22"; exon_number "6";
chr19	StringTie	exon	55178196	55178368	1000	-	.	gene_id "MSTRG.90493"; transcript_id "MSTRG.90493.22"; exon_number "7";
chr19	StringTie	exon	55178963	55179086	1000	-	.	gene_id "MSTRG.90493"; transcript_id "MSTRG.90493.22"; exon_number "8";
chr19	StringTie	exon	55180117	55181903	1000	-	.	gene_id "MSTRG.90493"; transcript_id "MSTRG.90493.22"; exon_number "9";
chr19	StringTie	exon	55182016	55182151	1000	-	.	gene_id "MSTRG.90493"; transcript_id "MSTRG.90493.22"; exon_number "10";
chr19	StringTie	exon	55185502	55185662	1000	-	.	gene_id "MSTRG.90493"; transcript_id "MSTRG.90493.22"; exon_number "11";
chr19	StringTie	exon	55185862	55185984	1000	-	.	gene_id "MSTRG.90493"; transcript_id "MSTRG.90493.22"; exon_number "12";
chr19	StringTie	exon	55186225	55186359	1000	-	.	gene_id "MSTRG.90493"; transcript_id "MSTRG.90493.22"; exon_number "13";
chr19	StringTie	exon	55186464	55186540	1000	-	.	gene_id "MSTRG.90493"; transcript_id "MSTRG.90493.22"; exon_number "14";
chr19	StringTie	exon	55187513	55187603	1000	-	.	gene_id "MSTRG.90493"; transcript_id "MSTRG.90493.22"; exon_number "15";
chr19	StringTie	exon	55188078	55188168	1000	-	.	gene_id "MSTRG.90493"; transcript_id "MSTRG.90493.22"; exon_number "16";
chr19	StringTie	exon	55191501	55191548	1000	-	.	gene_id "MSTRG.90493"; transcript_id "MSTRG.90493.22"; exon_number "17";
chr19	StringTie	exon	55191663	55191741	1000	-	.	gene_id "MSTRG.90493"; transcript_id "MSTRG.90493.22"; exon_number "18";
chr19	StringTie	exon	55196522	55196788	1000	-	.	gene_id "MSTRG.90493"; transcript_id "MSTRG.90493.22"; exon_number "19";
chr19	StringTie	exon	55197117	55197416	1000	-	.	gene_id "MSTRG.90493"; transcript_id "MSTRG.90493.22"; exon_number "20";
chr19	StringTie	exon	55198643	55198912	1000	-	.	gene_id "MSTRG.90493"; transcript_id "MSTRG.90493.22"; exon_number "21";
chr19	StringTie	exon	55200236	55200502	1000	-	.	gene_id "MSTRG.90493"; transcript_id "MSTRG.90493.22"; exon_number "22";
chr19	StringTie	exon	55202056	55202322	1000	-	.	gene_id "MSTRG.90493"; transcript_id "MSTRG.90493.22"; exon_number "23";
chr19	StringTie	exon	55203782	55204048	1000	-	.	gene_id "MSTRG.90493"; transcript_id "MSTRG.90493.22"; exon_number "24";
chr19	StringTie	exon	55205326	55205592	1000	-	.	gene_id "MSTRG.90493"; transcript_id "MSTRG.90493.22"; exon_number "25";
chr19	StringTie	exon	55206689	55206976	1000	-	.	gene_id "MSTRG.90493"; transcript_id "MSTRG.90493.22"; exon_number "26";
chr19	StringTie	exon	55207166	55207199	1000	-	.	gene_id "MSTRG.90493"; transcript_id "MSTRG.90493.22"; exon_number "27";
chr19	StringTie	exon	55207303	55207439	1000	-	.	gene_id "MSTRG.90493"; transcript_id "MSTRG.90493.22"; exon_number "28";
chr19	StringTie	transcript	55171244	55211347	1000	-	.	gene_id "MSTRG.90493"; transcript_id "MSTRG.90493.24";
chr19	StringTie	exon	55171244	55173684	1000	-	.	gene_id "MSTRG.90493"; transcript_id "MSTRG.90493.24"; exon_number "1";
chr19	StringTie	exon	55174517	55174650	1000	-	.	gene_id "MSTRG.90493"; transcript_id "MSTRG.90493.24"; exon_number "2";
chr19	StringTie	exon	55174882	55174996	1000	-	.	gene_id "MSTRG.90493"; transcript_id "MSTRG.90493.24"; exon_number "3";
chr19	StringTie	exon	55175172	55175339	1000	-	.	gene_id "MSTRG.90493"; transcript_id "MSTRG.90493.24"; exon_number "4";
chr19	StringTie	exon	55175709	55175876	1000	-	.	gene_id "MSTRG.90493"; transcript_id "MSTRG.90493.24"; exon_number "5";
chr19	StringTie	exon	55176005	55176124	1000	-	.	gene_id "MSTRG.90493"; transcript_id "MSTRG.90493.24"; exon_number "6";
chr19	StringTie	exon	55178196	55178368	1000	-	.	gene_id "MSTRG.90493"; transcript_id "MSTRG.90493.24"; exon_number "7";
chr19	StringTie	exon	55178963	55179086	1000	-	.	gene_id "MSTRG.90493"; transcript_id "MSTRG.90493.24"; exon_number "8";
chr19	StringTie	exon	55180117	55181903	1000	-	.	gene_id "MSTRG.90493"; transcript_id "MSTRG.90493.24"; exon_number "9";
chr19	StringTie	exon	55182016	55182151	1000	-	.	gene_id "MSTRG.90493"; transcript_id "MSTRG.90493.24"; exon_number "10";
chr19	StringTie	exon	55185502	55185662	1000	-	.	gene_id "MSTRG.90493"; transcript_id "MSTRG.90493.24"; exon_number "11";
chr19	StringTie	exon	55185862	55185984	1000	-	.	gene_id "MSTRG.90493"; transcript_id "MSTRG.90493.24"; exon_number "12";
chr19	StringTie	exon	55186225	55186359	1000	-	.	gene_id "MSTRG.90493"; transcript_id "MSTRG.90493.24"; exon_number "13";
chr19	StringTie	exon	55186464	55186540	1000	-	.	gene_id "MSTRG.90493"; transcript_id "MSTRG.90493.24"; exon_number "14";
chr19	StringTie	exon	55187513	55187603	1000	-	.	gene_id "MSTRG.90493"; transcript_id "MSTRG.90493.24"; exon_number "15";
chr19	StringTie	exon	55188078	55188168	1000	-	.	gene_id "MSTRG.90493"; transcript_id "MSTRG.90493.24"; exon_number "16";
chr19	StringTie	exon	55191501	55191548	1000	-	.	gene_id "MSTRG.90493"; transcript_id "MSTRG.90493.24"; exon_number "17";
chr19	StringTie	exon	55191663	55191741	1000	-	.	gene_id "MSTRG.90493"; transcript_id "MSTRG.90493.24"; exon_number "18";
chr19	StringTie	exon	55196522	55196788	1000	-	.	gene_id "MSTRG.90493"; transcript_id "MSTRG.90493.24"; exon_number "19";
chr19	StringTie	exon	55197117	55197416	1000	-	.	gene_id "MSTRG.90493"; transcript_id "MSTRG.90493.24"; exon_number "20";
chr19	StringTie	exon	55198643	55198912	1000	-	.	gene_id "MSTRG.90493"; transcript_id "MSTRG.90493.24"; exon_number "21";
chr19	StringTie	exon	55200236	55200502	1000	-	.	gene_id "MSTRG.90493"; transcript_id "MSTRG.90493.24"; exon_number "22";
chr19	StringTie	exon	55202056	55202322	1000	-	.	gene_id "MSTRG.90493"; transcript_id "MSTRG.90493.24"; exon_number "23";
chr19	StringTie	exon	55203782	55204048	1000	-	.	gene_id "MSTRG.90493"; transcript_id "MSTRG.90493.24"; exon_number "24";
chr19	StringTie	exon	55205326	55205592	1000	-	.	gene_id "MSTRG.90493"; transcript_id "MSTRG.90493.24"; exon_number "25";
chr19	StringTie	exon	55206689	55206976	1000	-	.	gene_id "MSTRG.90493"; transcript_id "MSTRG.90493.24"; exon_number "26";
chr19	StringTie	exon	55207166	55207199	1000	-	.	gene_id "MSTRG.90493"; transcript_id "MSTRG.90493.24"; exon_number "27";
chr19	StringTie	exon	55209383	55211347	1000	-	.	gene_id "MSTRG.90493"; transcript_id "MSTRG.90493.24"; exon_number "28";
chr19	StringTie	transcript	55171419	55180317	1000	-	.	gene_id "MSTRG.90493"; transcript_id "MSTRG.90493.25";
chr19	StringTie	exon	55171419	55173424	1000	-	.	gene_id "MSTRG.90493"; transcript_id "MSTRG.90493.25"; exon_number "1";
chr19	StringTie	exon	55173631	55173684	1000	-	.	gene_id "MSTRG.90493"; transcript_id "MSTRG.90493.25"; exon_number "2";
chr19	StringTie	exon	55174517	55174650	1000	-	.	gene_id "MSTRG.90493"; transcript_id "MSTRG.90493.25"; exon_number "3";
chr19	StringTie	exon	55174882	55174999	1000	-	.	gene_id "MSTRG.90493"; transcript_id "MSTRG.90493.25"; exon_number "4";
chr19	StringTie	exon	55175172	55175339	1000	-	.	gene_id "MSTRG.90493"; transcript_id "MSTRG.90493.25"; exon_number "5";
chr19	StringTie	exon	55175709	55175876	1000	-	.	gene_id "MSTRG.90493"; transcript_id "MSTRG.90493.25"; exon_number "6";
chr19	StringTie	exon	55176005	55176124	1000	-	.	gene_id "MSTRG.90493"; transcript_id "MSTRG.90493.25"; exon_number "7";
chr19	StringTie	exon	55178196	55178368	1000	-	.	gene_id "MSTRG.90493"; transcript_id "MSTRG.90493.25"; exon_number "8";
chr19	StringTie	exon	55178963	55179086	1000	-	.	gene_id "MSTRG.90493"; transcript_id "MSTRG.90493.25"; exon_number "9";
chr19	StringTie	exon	55180117	55180317	1000	-	.	gene_id "MSTRG.90493"; transcript_id "MSTRG.90493.25"; exon_number "10";
chr19	StringTie	transcript	55171687	55180464	1000	-	.	gene_id "MSTRG.90493"; transcript_id "MSTRG.90493.26";
chr19	StringTie	exon	55171687	55171781	1000	-	.	gene_id "MSTRG.90493"; transcript_id "MSTRG.90493.26"; exon_number "1";
chr19	StringTie	exon	55172578	55173684	1000	-	.	gene_id "MSTRG.90493"; transcript_id "MSTRG.90493.26"; exon_number "2";
chr19	StringTie	exon	55174517	55174650	1000	-	.	gene_id "MSTRG.90493"; transcript_id "MSTRG.90493.26"; exon_number "3";
chr19	StringTie	exon	55174882	55174996	1000	-	.	gene_id "MSTRG.90493"; transcript_id "MSTRG.90493.26"; exon_number "4";
chr19	StringTie	exon	55175172	55175339	1000	-	.	gene_id "MSTRG.90493"; transcript_id "MSTRG.90493.26"; exon_number "5";
chr19	StringTie	exon	55175709	55175876	1000	-	.	gene_id "MSTRG.90493"; transcript_id "MSTRG.90493.26"; exon_number "6";
chr19	StringTie	exon	55176005	55176118	1000	-	.	gene_id "MSTRG.90493"; transcript_id "MSTRG.90493.26"; exon_number "7";
chr19	StringTie	exon	55178196	55178368	1000	-	.	gene_id "MSTRG.90493"; transcript_id "MSTRG.90493.26"; exon_number "8";
chr19	StringTie	exon	55178963	55179086	1000	-	.	gene_id "MSTRG.90493"; transcript_id "MSTRG.90493.26"; exon_number "9";
chr19	StringTie	exon	55180117	55180464	1000	-	.	gene_id "MSTRG.90493"; transcript_id "MSTRG.90493.26"; exon_number "10";
chr19	StringTie	transcript	55171687	55173976	1000	-	.	gene_id "MSTRG.90493"; transcript_id "MSTRG.90493.27";
chr19	StringTie	exon	55171687	55171781	1000	-	.	gene_id "MSTRG.90493"; transcript_id "MSTRG.90493.27"; exon_number "1";
chr19	StringTie	exon	55172578	55173684	1000	-	.	gene_id "MSTRG.90493"; transcript_id "MSTRG.90493.27"; exon_number "2";
chr19	StringTie	exon	55173774	55173976	1000	-	.	gene_id "MSTRG.90493"; transcript_id "MSTRG.90493.27"; exon_number "3";
chr19	StringTie	transcript	55172393	55180164	1000	-	.	gene_id "MSTRG.90493"; transcript_id "MSTRG.90493.29";
chr19	StringTie	exon	55172393	55174027	1000	-	.	gene_id "MSTRG.90493"; transcript_id "MSTRG.90493.29"; exon_number "1";
chr19	StringTie	exon	55174517	55174650	1000	-	.	gene_id "MSTRG.90493"; transcript_id "MSTRG.90493.29"; exon_number "2";
chr19	StringTie	exon	55174882	55174999	1000	-	.	gene_id "MSTRG.90493"; transcript_id "MSTRG.90493.29"; exon_number "3";
chr19	StringTie	exon	55175172	55175339	1000	-	.	gene_id "MSTRG.90493"; transcript_id "MSTRG.90493.29"; exon_number "4";
chr19	StringTie	exon	55175709	55175876	1000	-	.	gene_id "MSTRG.90493"; transcript_id "MSTRG.90493.29"; exon_number "5";
chr19	StringTie	exon	55176005	55176124	1000	-	.	gene_id "MSTRG.90493"; transcript_id "MSTRG.90493.29"; exon_number "6";
chr19	StringTie	exon	55178196	55178368	1000	-	.	gene_id "MSTRG.90493"; transcript_id "MSTRG.90493.29"; exon_number "7";
chr19	StringTie	exon	55178963	55179086	1000	-	.	gene_id "MSTRG.90493"; transcript_id "MSTRG.90493.29"; exon_number "8";
chr19	StringTie	exon	55180117	55180164	1000	-	.	gene_id "MSTRG.90493"; transcript_id "MSTRG.90493.29"; exon_number "9";
chr19	StringTie	transcript	55171095	55180276	1000	-	.	gene_id "MSTRG.90493"; transcript_id "MSTRG.90493.3";
chr19	StringTie	exon	55171095	55171781	1000	-	.	gene_id "MSTRG.90493"; transcript_id "MSTRG.90493.3"; exon_number "1";
chr19	StringTie	exon	55174517	55174650	1000	-	.	gene_id "MSTRG.90493"; transcript_id "MSTRG.90493.3"; exon_number "2";
chr19	StringTie	exon	55174882	55174999	1000	-	.	gene_id "MSTRG.90493"; transcript_id "MSTRG.90493.3"; exon_number "3";
chr19	StringTie	exon	55175172	55175339	1000	-	.	gene_id "MSTRG.90493"; transcript_id "MSTRG.90493.3"; exon_number "4";
chr19	StringTie	exon	55175709	55175876	1000	-	.	gene_id "MSTRG.90493"; transcript_id "MSTRG.90493.3"; exon_number "5";
chr19	StringTie	exon	55176005	55176124	1000	-	.	gene_id "MSTRG.90493"; transcript_id "MSTRG.90493.3"; exon_number "6";
chr19	StringTie	exon	55178196	55178368	1000	-	.	gene_id "MSTRG.90493"; transcript_id "MSTRG.90493.3"; exon_number "7";
chr19	StringTie	exon	55178963	55179065	1000	-	.	gene_id "MSTRG.90493"; transcript_id "MSTRG.90493.3"; exon_number "8";
chr19	StringTie	exon	55180117	55180276	1000	-	.	gene_id "MSTRG.90493"; transcript_id "MSTRG.90493.3"; exon_number "9";
chr19	StringTie	transcript	55173046	55180248	1000	-	.	gene_id "MSTRG.90493"; transcript_id "MSTRG.90493.30";
chr19	StringTie	exon	55173046	55173684	1000	-	.	gene_id "MSTRG.90493"; transcript_id "MSTRG.90493.30"; exon_number "1";
chr19	StringTie	exon	55174517	55174650	1000	-	.	gene_id "MSTRG.90493"; transcript_id "MSTRG.90493.30"; exon_number "2";
chr19	StringTie	exon	55174882	55174999	1000	-	.	gene_id "MSTRG.90493"; transcript_id "MSTRG.90493.30"; exon_number "3";
chr19	StringTie	exon	55175172	55175339	1000	-	.	gene_id "MSTRG.90493"; transcript_id "MSTRG.90493.30"; exon_number "4";
chr19	StringTie	exon	55175709	55175876	1000	-	.	gene_id "MSTRG.90493"; transcript_id "MSTRG.90493.30"; exon_number "5";
chr19	StringTie	exon	55176005	55176124	1000	-	.	gene_id "MSTRG.90493"; transcript_id "MSTRG.90493.30"; exon_number "6";
chr19	StringTie	exon	55178196	55178368	1000	-	.	gene_id "MSTRG.90493"; transcript_id "MSTRG.90493.30"; exon_number "7";
chr19	StringTie	exon	55178963	55179065	1000	-	.	gene_id "MSTRG.90493"; transcript_id "MSTRG.90493.30"; exon_number "8";
chr19	StringTie	exon	55179964	55180248	1000	-	.	gene_id "MSTRG.90493"; transcript_id "MSTRG.90493.30"; exon_number "9";
chr19	StringTie	transcript	55173061	55180401	1000	-	.	gene_id "MSTRG.90493"; transcript_id "MSTRG.90493.31";
chr19	StringTie	exon	55173061	55173684	1000	-	.	gene_id "MSTRG.90493"; transcript_id "MSTRG.90493.31"; exon_number "1";
chr19	StringTie	exon	55174517	55174650	1000	-	.	gene_id "MSTRG.90493"; transcript_id "MSTRG.90493.31"; exon_number "2";
chr19	StringTie	exon	55174882	55174999	1000	-	.	gene_id "MSTRG.90493"; transcript_id "MSTRG.90493.31"; exon_number "3";
chr19	StringTie	exon	55175172	55175339	1000	-	.	gene_id "MSTRG.90493"; transcript_id "MSTRG.90493.31"; exon_number "4";
chr19	StringTie	exon	55175709	55175876	1000	-	.	gene_id "MSTRG.90493"; transcript_id "MSTRG.90493.31"; exon_number "5";
chr19	StringTie	exon	55176005	55176118	1000	-	.	gene_id "MSTRG.90493"; transcript_id "MSTRG.90493.31"; exon_number "6";
chr19	StringTie	exon	55178196	55178368	1000	-	.	gene_id "MSTRG.90493"; transcript_id "MSTRG.90493.31"; exon_number "7";
chr19	StringTie	exon	55178963	55179086	1000	-	.	gene_id "MSTRG.90493"; transcript_id "MSTRG.90493.31"; exon_number "8";
chr19	StringTie	exon	55180117	55180401	1000	-	.	gene_id "MSTRG.90493"; transcript_id "MSTRG.90493.31"; exon_number "9";
chr19	StringTie	transcript	55173077	55180383	1000	-	.	gene_id "MSTRG.90493"; transcript_id "MSTRG.90493.32";
chr19	StringTie	exon	55173077	55173681	1000	-	.	gene_id "MSTRG.90493"; transcript_id "MSTRG.90493.32"; exon_number "1";
chr19	StringTie	exon	55174517	55174650	1000	-	.	gene_id "MSTRG.90493"; transcript_id "MSTRG.90493.32"; exon_number "2";
chr19	StringTie	exon	55174882	55174996	1000	-	.	gene_id "MSTRG.90493"; transcript_id "MSTRG.90493.32"; exon_number "3";
chr19	StringTie	exon	55175172	55175339	1000	-	.	gene_id "MSTRG.90493"; transcript_id "MSTRG.90493.32"; exon_number "4";
chr19	StringTie	exon	55175709	55175876	1000	-	.	gene_id "MSTRG.90493"; transcript_id "MSTRG.90493.32"; exon_number "5";
chr19	StringTie	exon	55176005	55176124	1000	-	.	gene_id "MSTRG.90493"; transcript_id "MSTRG.90493.32"; exon_number "6";
chr19	StringTie	exon	55178196	55178368	1000	-	.	gene_id "MSTRG.90493"; transcript_id "MSTRG.90493.32"; exon_number "7";
chr19	StringTie	exon	55178963	55179086	1000	-	.	gene_id "MSTRG.90493"; transcript_id "MSTRG.90493.32"; exon_number "8";
chr19	StringTie	exon	55180117	55180383	1000	-	.	gene_id "MSTRG.90493"; transcript_id "MSTRG.90493.32"; exon_number "9";
chr19	StringTie	transcript	55173077	55180300	1000	-	.	gene_id "MSTRG.90493"; transcript_id "MSTRG.90493.33";
chr19	StringTie	exon	55173077	55173684	1000	-	.	gene_id "MSTRG.90493"; transcript_id "MSTRG.90493.33"; exon_number "1";
chr19	StringTie	exon	55174517	55174650	1000	-	.	gene_id "MSTRG.90493"; transcript_id "MSTRG.90493.33"; exon_number "2";
chr19	StringTie	exon	55174882	55175098	1000	-	.	gene_id "MSTRG.90493"; transcript_id "MSTRG.90493.33"; exon_number "3";
chr19	StringTie	exon	55175172	55175339	1000	-	.	gene_id "MSTRG.90493"; transcript_id "MSTRG.90493.33"; exon_number "4";
chr19	StringTie	exon	55175709	55175876	1000	-	.	gene_id "MSTRG.90493"; transcript_id "MSTRG.90493.33"; exon_number "5";
chr19	StringTie	exon	55176005	55176124	1000	-	.	gene_id "MSTRG.90493"; transcript_id "MSTRG.90493.33"; exon_number "6";
chr19	StringTie	exon	55178196	55178368	1000	-	.	gene_id "MSTRG.90493"; transcript_id "MSTRG.90493.33"; exon_number "7";
chr19	StringTie	exon	55178963	55179086	1000	-	.	gene_id "MSTRG.90493"; transcript_id "MSTRG.90493.33"; exon_number "8";
chr19	StringTie	exon	55180117	55180300	1000	-	.	gene_id "MSTRG.90493"; transcript_id "MSTRG.90493.33"; exon_number "9";
chr19	StringTie	transcript	55173078	55180506	1000	-	.	gene_id "MSTRG.90493"; transcript_id "MSTRG.90493.34";
chr19	StringTie	exon	55173078	55173684	1000	-	.	gene_id "MSTRG.90493"; transcript_id "MSTRG.90493.34"; exon_number "1";
chr19	StringTie	exon	55174517	55174650	1000	-	.	gene_id "MSTRG.90493"; transcript_id "MSTRG.90493.34"; exon_number "2";
chr19	StringTie	exon	55174882	55174999	1000	-	.	gene_id "MSTRG.90493"; transcript_id "MSTRG.90493.34"; exon_number "3";
chr19	StringTie	exon	55175172	55175339	1000	-	.	gene_id "MSTRG.90493"; transcript_id "MSTRG.90493.34"; exon_number "4";
chr19	StringTie	exon	55175709	55175876	1000	-	.	gene_id "MSTRG.90493"; transcript_id "MSTRG.90493.34"; exon_number "5";
chr19	StringTie	exon	55176005	55176118	1000	-	.	gene_id "MSTRG.90493"; transcript_id "MSTRG.90493.34"; exon_number "6";
chr19	StringTie	exon	55178196	55178368	1000	-	.	gene_id "MSTRG.90493"; transcript_id "MSTRG.90493.34"; exon_number "7";
chr19	StringTie	exon	55178963	55179065	1000	-	.	gene_id "MSTRG.90493"; transcript_id "MSTRG.90493.34"; exon_number "8";
chr19	StringTie	exon	55180117	55180506	1000	-	.	gene_id "MSTRG.90493"; transcript_id "MSTRG.90493.34"; exon_number "9";
chr19	StringTie	transcript	55173080	55180352	1000	-	.	gene_id "MSTRG.90493"; transcript_id "MSTRG.90493.35";
chr19	StringTie	exon	55173080	55173684	1000	-	.	gene_id "MSTRG.90493"; transcript_id "MSTRG.90493.35"; exon_number "1";
chr19	StringTie	exon	55174517	55174650	1000	-	.	gene_id "MSTRG.90493"; transcript_id "MSTRG.90493.35"; exon_number "2";
chr19	StringTie	exon	55174882	55174999	1000	-	.	gene_id "MSTRG.90493"; transcript_id "MSTRG.90493.35"; exon_number "3";
chr19	StringTie	exon	55175172	55175339	1000	-	.	gene_id "MSTRG.90493"; transcript_id "MSTRG.90493.35"; exon_number "4";
chr19	StringTie	exon	55175709	55175876	1000	-	.	gene_id "MSTRG.90493"; transcript_id "MSTRG.90493.35"; exon_number "5";
chr19	StringTie	exon	55176005	55176118	1000	-	.	gene_id "MSTRG.90493"; transcript_id "MSTRG.90493.35"; exon_number "6";
chr19	StringTie	exon	55178196	55178368	1000	-	.	gene_id "MSTRG.90493"; transcript_id "MSTRG.90493.35"; exon_number "7";
chr19	StringTie	exon	55178963	55179086	1000	-	.	gene_id "MSTRG.90493"; transcript_id "MSTRG.90493.35"; exon_number "8";
chr19	StringTie	exon	55179964	55180352	1000	-	.	gene_id "MSTRG.90493"; transcript_id "MSTRG.90493.35"; exon_number "9";
chr19	StringTie	transcript	55173083	55180387	1000	-	.	gene_id "MSTRG.90493"; transcript_id "MSTRG.90493.36";
chr19	StringTie	exon	55173083	55173292	1000	-	.	gene_id "MSTRG.90493"; transcript_id "MSTRG.90493.36"; exon_number "1";
chr19	StringTie	exon	55174517	55174650	1000	-	.	gene_id "MSTRG.90493"; transcript_id "MSTRG.90493.36"; exon_number "2";
chr19	StringTie	exon	55174882	55174999	1000	-	.	gene_id "MSTRG.90493"; transcript_id "MSTRG.90493.36"; exon_number "3";
chr19	StringTie	exon	55175172	55175339	1000	-	.	gene_id "MSTRG.90493"; transcript_id "MSTRG.90493.36"; exon_number "4";
chr19	StringTie	exon	55175709	55175876	1000	-	.	gene_id "MSTRG.90493"; transcript_id "MSTRG.90493.36"; exon_number "5";
chr19	StringTie	exon	55176005	55176124	1000	-	.	gene_id "MSTRG.90493"; transcript_id "MSTRG.90493.36"; exon_number "6";
chr19	StringTie	exon	55178196	55178368	1000	-	.	gene_id "MSTRG.90493"; transcript_id "MSTRG.90493.36"; exon_number "7";
chr19	StringTie	exon	55178963	55179086	1000	-	.	gene_id "MSTRG.90493"; transcript_id "MSTRG.90493.36"; exon_number "8";
chr19	StringTie	exon	55180117	55180387	1000	-	.	gene_id "MSTRG.90493"; transcript_id "MSTRG.90493.36"; exon_number "9";
chr19	StringTie	transcript	55173085	55180216	1000	-	.	gene_id "MSTRG.90493"; transcript_id "MSTRG.90493.37";
chr19	StringTie	exon	55173085	55173684	1000	-	.	gene_id "MSTRG.90493"; transcript_id "MSTRG.90493.37"; exon_number "1";
chr19	StringTie	exon	55174517	55174650	1000	-	.	gene_id "MSTRG.90493"; transcript_id "MSTRG.90493.37"; exon_number "2";
chr19	StringTie	exon	55174882	55174999	1000	-	.	gene_id "MSTRG.90493"; transcript_id "MSTRG.90493.37"; exon_number "3";
chr19	StringTie	exon	55175172	55175339	1000	-	.	gene_id "MSTRG.90493"; transcript_id "MSTRG.90493.37"; exon_number "4";
chr19	StringTie	exon	55175709	55175876	1000	-	.	gene_id "MSTRG.90493"; transcript_id "MSTRG.90493.37"; exon_number "5";
chr19	StringTie	exon	55176005	55176124	1000	-	.	gene_id "MSTRG.90493"; transcript_id "MSTRG.90493.37"; exon_number "6";
chr19	StringTie	exon	55178196	55178329	1000	-	.	gene_id "MSTRG.90493"; transcript_id "MSTRG.90493.37"; exon_number "7";
chr19	StringTie	exon	55178963	55179086	1000	-	.	gene_id "MSTRG.90493"; transcript_id "MSTRG.90493.37"; exon_number "8";
chr19	StringTie	exon	55180117	55180216	1000	-	.	gene_id "MSTRG.90493"; transcript_id "MSTRG.90493.37"; exon_number "9";
chr19	StringTie	transcript	55173089	55180483	1000	-	.	gene_id "MSTRG.90493"; transcript_id "MSTRG.90493.38";
chr19	StringTie	exon	55173089	55173684	1000	-	.	gene_id "MSTRG.90493"; transcript_id "MSTRG.90493.38"; exon_number "1";
chr19	StringTie	exon	55174517	55174650	1000	-	.	gene_id "MSTRG.90493"; transcript_id "MSTRG.90493.38"; exon_number "2";
chr19	StringTie	exon	55174882	55174996	1000	-	.	gene_id "MSTRG.90493"; transcript_id "MSTRG.90493.38"; exon_number "3";
chr19	StringTie	exon	55175172	55175339	1000	-	.	gene_id "MSTRG.90493"; transcript_id "MSTRG.90493.38"; exon_number "4";
chr19	StringTie	exon	55175709	55175876	1000	-	.	gene_id "MSTRG.90493"; transcript_id "MSTRG.90493.38"; exon_number "5";
chr19	StringTie	exon	55176005	55176118	1000	-	.	gene_id "MSTRG.90493"; transcript_id "MSTRG.90493.38"; exon_number "6";
chr19	StringTie	exon	55178196	55178368	1000	-	.	gene_id "MSTRG.90493"; transcript_id "MSTRG.90493.38"; exon_number "7";
chr19	StringTie	exon	55178963	55179065	1000	-	.	gene_id "MSTRG.90493"; transcript_id "MSTRG.90493.38"; exon_number "8";
chr19	StringTie	exon	55180117	55180483	1000	-	.	gene_id "MSTRG.90493"; transcript_id "MSTRG.90493.38"; exon_number "9";
chr19	StringTie	transcript	55173089	55180350	1000	-	.	gene_id "MSTRG.90493"; transcript_id "MSTRG.90493.39";
chr19	StringTie	exon	55173089	55173684	1000	-	.	gene_id "MSTRG.90493"; transcript_id "MSTRG.90493.39"; exon_number "1";
chr19	StringTie	exon	55174517	55174650	1000	-	.	gene_id "MSTRG.90493"; transcript_id "MSTRG.90493.39"; exon_number "2";
chr19	StringTie	exon	55174882	55174996	1000	-	.	gene_id "MSTRG.90493"; transcript_id "MSTRG.90493.39"; exon_number "3";
chr19	StringTie	exon	55175172	55175339	1000	-	.	gene_id "MSTRG.90493"; transcript_id "MSTRG.90493.39"; exon_number "4";
chr19	StringTie	exon	55175709	55175876	1000	-	.	gene_id "MSTRG.90493"; transcript_id "MSTRG.90493.39"; exon_number "5";
chr19	StringTie	exon	55176005	55176124	1000	-	.	gene_id "MSTRG.90493"; transcript_id "MSTRG.90493.39"; exon_number "6";
chr19	StringTie	exon	55178196	55178368	1000	-	.	gene_id "MSTRG.90493"; transcript_id "MSTRG.90493.39"; exon_number "7";
chr19	StringTie	exon	55178963	55179065	1000	-	.	gene_id "MSTRG.90493"; transcript_id "MSTRG.90493.39"; exon_number "8";
chr19	StringTie	exon	55179964	55180350	1000	-	.	gene_id "MSTRG.90493"; transcript_id "MSTRG.90493.39"; exon_number "9";
chr19	StringTie	transcript	55171134	55180396	1000	-	.	gene_id "MSTRG.90493"; transcript_id "MSTRG.90493.4";
chr19	StringTie	exon	55171134	55173684	1000	-	.	gene_id "MSTRG.90493"; transcript_id "MSTRG.90493.4"; exon_number "1";
chr19	StringTie	exon	55174517	55174650	1000	-	.	gene_id "MSTRG.90493"; transcript_id "MSTRG.90493.4"; exon_number "2";
chr19	StringTie	exon	55174882	55174996	1000	-	.	gene_id "MSTRG.90493"; transcript_id "MSTRG.90493.4"; exon_number "3";
chr19	StringTie	exon	55175172	55175339	1000	-	.	gene_id "MSTRG.90493"; transcript_id "MSTRG.90493.4"; exon_number "4";
chr19	StringTie	exon	55175709	55175876	1000	-	.	gene_id "MSTRG.90493"; transcript_id "MSTRG.90493.4"; exon_number "5";
chr19	StringTie	exon	55176005	55176124	1000	-	.	gene_id "MSTRG.90493"; transcript_id "MSTRG.90493.4"; exon_number "6";
chr19	StringTie	exon	55178244	55178368	1000	-	.	gene_id "MSTRG.90493"; transcript_id "MSTRG.90493.4"; exon_number "7";
chr19	StringTie	exon	55178963	55179086	1000	-	.	gene_id "MSTRG.90493"; transcript_id "MSTRG.90493.4"; exon_number "8";
chr19	StringTie	exon	55179964	55180396	1000	-	.	gene_id "MSTRG.90493"; transcript_id "MSTRG.90493.4"; exon_number "9";
chr19	StringTie	transcript	55173091	55180367	1000	-	.	gene_id "MSTRG.90493"; transcript_id "MSTRG.90493.40";
chr19	StringTie	exon	55173091	55173684	1000	-	.	gene_id "MSTRG.90493"; transcript_id "MSTRG.90493.40"; exon_number "1";
chr19	StringTie	exon	55174517	55174650	1000	-	.	gene_id "MSTRG.90493"; transcript_id "MSTRG.90493.40"; exon_number "2";
chr19	StringTie	exon	55174882	55174942	1000	-	.	gene_id "MSTRG.90493"; transcript_id "MSTRG.90493.40"; exon_number "3";
chr19	StringTie	exon	55175172	55175339	1000	-	.	gene_id "MSTRG.90493"; transcript_id "MSTRG.90493.40"; exon_number "4";
chr19	StringTie	exon	55175709	55175876	1000	-	.	gene_id "MSTRG.90493"; transcript_id "MSTRG.90493.40"; exon_number "5";
chr19	StringTie	exon	55176005	55176118	1000	-	.	gene_id "MSTRG.90493"; transcript_id "MSTRG.90493.40"; exon_number "6";
chr19	StringTie	exon	55178196	55178368	1000	-	.	gene_id "MSTRG.90493"; transcript_id "MSTRG.90493.40"; exon_number "7";
chr19	StringTie	exon	55178963	55179065	1000	-	.	gene_id "MSTRG.90493"; transcript_id "MSTRG.90493.40"; exon_number "8";
chr19	StringTie	exon	55180117	55180367	1000	-	.	gene_id "MSTRG.90493"; transcript_id "MSTRG.90493.40"; exon_number "9";
chr19	StringTie	transcript	55173091	55180366	1000	-	.	gene_id "MSTRG.90493"; transcript_id "MSTRG.90493.41";
chr19	StringTie	exon	55173091	55173681	1000	-	.	gene_id "MSTRG.90493"; transcript_id "MSTRG.90493.41"; exon_number "1";
chr19	StringTie	exon	55174517	55174650	1000	-	.	gene_id "MSTRG.90493"; transcript_id "MSTRG.90493.41"; exon_number "2";
chr19	StringTie	exon	55174882	55174999	1000	-	.	gene_id "MSTRG.90493"; transcript_id "MSTRG.90493.41"; exon_number "3";
chr19	StringTie	exon	55175172	55175339	1000	-	.	gene_id "MSTRG.90493"; transcript_id "MSTRG.90493.41"; exon_number "4";
chr19	StringTie	exon	55175709	55175876	1000	-	.	gene_id "MSTRG.90493"; transcript_id "MSTRG.90493.41"; exon_number "5";
chr19	StringTie	exon	55176005	55176124	1000	-	.	gene_id "MSTRG.90493"; transcript_id "MSTRG.90493.41"; exon_number "6";
chr19	StringTie	exon	55178196	55178368	1000	-	.	gene_id "MSTRG.90493"; transcript_id "MSTRG.90493.41"; exon_number "7";
chr19	StringTie	exon	55178963	55179086	1000	-	.	gene_id "MSTRG.90493"; transcript_id "MSTRG.90493.41"; exon_number "8";
chr19	StringTie	exon	55179964	55180366	1000	-	.	gene_id "MSTRG.90493"; transcript_id "MSTRG.90493.41"; exon_number "9";
chr19	StringTie	transcript	55173093	55180483	1000	-	.	gene_id "MSTRG.90493"; transcript_id "MSTRG.90493.42";
chr19	StringTie	exon	55173093	55173681	1000	-	.	gene_id "MSTRG.90493"; transcript_id "MSTRG.90493.42"; exon_number "1";
chr19	StringTie	exon	55174517	55174650	1000	-	.	gene_id "MSTRG.90493"; transcript_id "MSTRG.90493.42"; exon_number "2";
chr19	StringTie	exon	55174882	55174996	1000	-	.	gene_id "MSTRG.90493"; transcript_id "MSTRG.90493.42"; exon_number "3";
chr19	StringTie	exon	55175172	55175339	1000	-	.	gene_id "MSTRG.90493"; transcript_id "MSTRG.90493.42"; exon_number "4";
chr19	StringTie	exon	55175709	55175876	1000	-	.	gene_id "MSTRG.90493"; transcript_id "MSTRG.90493.42"; exon_number "5";
chr19	StringTie	exon	55176005	55176118	1000	-	.	gene_id "MSTRG.90493"; transcript_id "MSTRG.90493.42"; exon_number "6";
chr19	StringTie	exon	55178196	55178368	1000	-	.	gene_id "MSTRG.90493"; transcript_id "MSTRG.90493.42"; exon_number "7";
chr19	StringTie	exon	55178963	55179086	1000	-	.	gene_id "MSTRG.90493"; transcript_id "MSTRG.90493.42"; exon_number "8";
chr19	StringTie	exon	55179964	55180483	1000	-	.	gene_id "MSTRG.90493"; transcript_id "MSTRG.90493.42"; exon_number "9";
chr19	StringTie	transcript	55173094	55180349	1000	-	.	gene_id "MSTRG.90493"; transcript_id "MSTRG.90493.43";
chr19	StringTie	exon	55173094	55173684	1000	-	.	gene_id "MSTRG.90493"; transcript_id "MSTRG.90493.43"; exon_number "1";
chr19	StringTie	exon	55174517	55174649	1000	-	.	gene_id "MSTRG.90493"; transcript_id "MSTRG.90493.43"; exon_number "2";
chr19	StringTie	exon	55174883	55174996	1000	-	.	gene_id "MSTRG.90493"; transcript_id "MSTRG.90493.43"; exon_number "3";
chr19	StringTie	exon	55175172	55175339	1000	-	.	gene_id "MSTRG.90493"; transcript_id "MSTRG.90493.43"; exon_number "4";
chr19	StringTie	exon	55175709	55175876	1000	-	.	gene_id "MSTRG.90493"; transcript_id "MSTRG.90493.43"; exon_number "5";
chr19	StringTie	exon	55176005	55176124	1000	-	.	gene_id "MSTRG.90493"; transcript_id "MSTRG.90493.43"; exon_number "6";
chr19	StringTie	exon	55178196	55178368	1000	-	.	gene_id "MSTRG.90493"; transcript_id "MSTRG.90493.43"; exon_number "7";
chr19	StringTie	exon	55178963	55179086	1000	-	.	gene_id "MSTRG.90493"; transcript_id "MSTRG.90493.43"; exon_number "8";
chr19	StringTie	exon	55179964	55180349	1000	-	.	gene_id "MSTRG.90493"; transcript_id "MSTRG.90493.43"; exon_number "9";
chr19	StringTie	transcript	55173094	55180358	1000	-	.	gene_id "MSTRG.90493"; transcript_id "MSTRG.90493.44";
chr19	StringTie	exon	55173094	55173684	1000	-	.	gene_id "MSTRG.90493"; transcript_id "MSTRG.90493.44"; exon_number "1";
chr19	StringTie	exon	55174517	55174621	1000	-	.	gene_id "MSTRG.90493"; transcript_id "MSTRG.90493.44"; exon_number "2";
chr19	StringTie	exon	55174882	55174996	1000	-	.	gene_id "MSTRG.90493"; transcript_id "MSTRG.90493.44"; exon_number "3";
chr19	StringTie	exon	55175172	55175339	1000	-	.	gene_id "MSTRG.90493"; transcript_id "MSTRG.90493.44"; exon_number "4";
chr19	StringTie	exon	55175709	55175876	1000	-	.	gene_id "MSTRG.90493"; transcript_id "MSTRG.90493.44"; exon_number "5";
chr19	StringTie	exon	55176005	55176118	1000	-	.	gene_id "MSTRG.90493"; transcript_id "MSTRG.90493.44"; exon_number "6";
chr19	StringTie	exon	55178196	55178368	1000	-	.	gene_id "MSTRG.90493"; transcript_id "MSTRG.90493.44"; exon_number "7";
chr19	StringTie	exon	55178963	55179086	1000	-	.	gene_id "MSTRG.90493"; transcript_id "MSTRG.90493.44"; exon_number "8";
chr19	StringTie	exon	55179964	55180358	1000	-	.	gene_id "MSTRG.90493"; transcript_id "MSTRG.90493.44"; exon_number "9";
chr19	StringTie	transcript	55173094	55180356	1000	-	.	gene_id "MSTRG.90493"; transcript_id "MSTRG.90493.45";
chr19	StringTie	exon	55173094	55173684	1000	-	.	gene_id "MSTRG.90493"; transcript_id "MSTRG.90493.45"; exon_number "1";
chr19	StringTie	exon	55174517	55174650	1000	-	.	gene_id "MSTRG.90493"; transcript_id "MSTRG.90493.45"; exon_number "2";
chr19	StringTie	exon	55174882	55174996	1000	-	.	gene_id "MSTRG.90493"; transcript_id "MSTRG.90493.45"; exon_number "3";
chr19	StringTie	exon	55175172	55175339	1000	-	.	gene_id "MSTRG.90493"; transcript_id "MSTRG.90493.45"; exon_number "4";
chr19	StringTie	exon	55175709	55175876	1000	-	.	gene_id "MSTRG.90493"; transcript_id "MSTRG.90493.45"; exon_number "5";
chr19	StringTie	exon	55176005	55176124	1000	-	.	gene_id "MSTRG.90493"; transcript_id "MSTRG.90493.45"; exon_number "6";
chr19	StringTie	exon	55178196	55178329	1000	-	.	gene_id "MSTRG.90493"; transcript_id "MSTRG.90493.45"; exon_number "7";
chr19	StringTie	exon	55178963	55179086	1000	-	.	gene_id "MSTRG.90493"; transcript_id "MSTRG.90493.45"; exon_number "8";
chr19	StringTie	exon	55179964	55180356	1000	-	.	gene_id "MSTRG.90493"; transcript_id "MSTRG.90493.45"; exon_number "9";
chr19	StringTie	transcript	55173094	55180358	1000	-	.	gene_id "MSTRG.90493"; transcript_id "MSTRG.90493.46";
chr19	StringTie	exon	55173094	55173684	1000	-	.	gene_id "MSTRG.90493"; transcript_id "MSTRG.90493.46"; exon_number "1";
chr19	StringTie	exon	55174517	55174621	1000	-	.	gene_id "MSTRG.90493"; transcript_id "MSTRG.90493.46"; exon_number "2";
chr19	StringTie	exon	55174882	55174996	1000	-	.	gene_id "MSTRG.90493"; transcript_id "MSTRG.90493.46"; exon_number "3";
chr19	StringTie	exon	55175172	55175339	1000	-	.	gene_id "MSTRG.90493"; transcript_id "MSTRG.90493.46"; exon_number "4";
chr19	StringTie	exon	55175709	55175876	1000	-	.	gene_id "MSTRG.90493"; transcript_id "MSTRG.90493.46"; exon_number "5";
chr19	StringTie	exon	55176005	55176118	1000	-	.	gene_id "MSTRG.90493"; transcript_id "MSTRG.90493.46"; exon_number "6";
chr19	StringTie	exon	55178196	55178368	1000	-	.	gene_id "MSTRG.90493"; transcript_id "MSTRG.90493.46"; exon_number "7";
chr19	StringTie	exon	55178963	55179065	1000	-	.	gene_id "MSTRG.90493"; transcript_id "MSTRG.90493.46"; exon_number "8";
chr19	StringTie	exon	55180117	55180358	1000	-	.	gene_id "MSTRG.90493"; transcript_id "MSTRG.90493.46"; exon_number "9";
chr19	StringTie	transcript	55173094	55180356	1000	-	.	gene_id "MSTRG.90493"; transcript_id "MSTRG.90493.47";
chr19	StringTie	exon	55173094	55173684	1000	-	.	gene_id "MSTRG.90493"; transcript_id "MSTRG.90493.47"; exon_number "1";
chr19	StringTie	exon	55174517	55174650	1000	-	.	gene_id "MSTRG.90493"; transcript_id "MSTRG.90493.47"; exon_number "2";
chr19	StringTie	exon	55174882	55174996	1000	-	.	gene_id "MSTRG.90493"; transcript_id "MSTRG.90493.47"; exon_number "3";
chr19	StringTie	exon	55175172	55175339	1000	-	.	gene_id "MSTRG.90493"; transcript_id "MSTRG.90493.47"; exon_number "4";
chr19	StringTie	exon	55175709	55175876	1000	-	.	gene_id "MSTRG.90493"; transcript_id "MSTRG.90493.47"; exon_number "5";
chr19	StringTie	exon	55176005	55176093	1000	-	.	gene_id "MSTRG.90493"; transcript_id "MSTRG.90493.47"; exon_number "6";
chr19	StringTie	exon	55178256	55178368	1000	-	.	gene_id "MSTRG.90493"; transcript_id "MSTRG.90493.47"; exon_number "7";
chr19	StringTie	exon	55178963	55179065	1000	-	.	gene_id "MSTRG.90493"; transcript_id "MSTRG.90493.47"; exon_number "8";
chr19	StringTie	exon	55180117	55180356	1000	-	.	gene_id "MSTRG.90493"; transcript_id "MSTRG.90493.47"; exon_number "9";
chr19	StringTie	transcript	55173094	55180356	1000	-	.	gene_id "MSTRG.90493"; transcript_id "MSTRG.90493.48";
chr19	StringTie	exon	55173094	55173506	1000	-	.	gene_id "MSTRG.90493"; transcript_id "MSTRG.90493.48"; exon_number "1";
chr19	StringTie	exon	55173631	55173684	1000	-	.	gene_id "MSTRG.90493"; transcript_id "MSTRG.90493.48"; exon_number "2";
chr19	StringTie	exon	55174517	55174650	1000	-	.	gene_id "MSTRG.90493"; transcript_id "MSTRG.90493.48"; exon_number "3";
chr19	StringTie	exon	55174882	55174999	1000	-	.	gene_id "MSTRG.90493"; transcript_id "MSTRG.90493.48"; exon_number "4";
chr19	StringTie	exon	55175172	55175339	1000	-	.	gene_id "MSTRG.90493"; transcript_id "MSTRG.90493.48"; exon_number "5";
chr19	StringTie	exon	55175709	55175876	1000	-	.	gene_id "MSTRG.90493"; transcript_id "MSTRG.90493.48"; exon_number "6";
chr19	StringTie	exon	55176005	55176124	1000	-	.	gene_id "MSTRG.90493"; transcript_id "MSTRG.90493.48"; exon_number "7";
chr19	StringTie	exon	55178196	55178368	1000	-	.	gene_id "MSTRG.90493"; transcript_id "MSTRG.90493.48"; exon_number "8";
chr19	StringTie	exon	55178963	55179086	1000	-	.	gene_id "MSTRG.90493"; transcript_id "MSTRG.90493.48"; exon_number "9";
chr19	StringTie	exon	55180117	55180356	1000	-	.	gene_id "MSTRG.90493"; transcript_id "MSTRG.90493.48"; exon_number "10";
chr19	StringTie	transcript	55173096	55180319	1000	-	.	gene_id "MSTRG.90493"; transcript_id "MSTRG.90493.49";
chr19	StringTie	exon	55173096	55173684	1000	-	.	gene_id "MSTRG.90493"; transcript_id "MSTRG.90493.49"; exon_number "1";
chr19	StringTie	exon	55174517	55174650	1000	-	.	gene_id "MSTRG.90493"; transcript_id "MSTRG.90493.49"; exon_number "2";
chr19	StringTie	exon	55174882	55174942	1000	-	.	gene_id "MSTRG.90493"; transcript_id "MSTRG.90493.49"; exon_number "3";
chr19	StringTie	exon	55175172	55175339	1000	-	.	gene_id "MSTRG.90493"; transcript_id "MSTRG.90493.49"; exon_number "4";
chr19	StringTie	exon	55175709	55175876	1000	-	.	gene_id "MSTRG.90493"; transcript_id "MSTRG.90493.49"; exon_number "5";
chr19	StringTie	exon	55176005	55176124	1000	-	.	gene_id "MSTRG.90493"; transcript_id "MSTRG.90493.49"; exon_number "6";
chr19	StringTie	exon	55178196	55178368	1000	-	.	gene_id "MSTRG.90493"; transcript_id "MSTRG.90493.49"; exon_number "7";
chr19	StringTie	exon	55178963	55179065	1000	-	.	gene_id "MSTRG.90493"; transcript_id "MSTRG.90493.49"; exon_number "8";
chr19	StringTie	exon	55180117	55180319	1000	-	.	gene_id "MSTRG.90493"; transcript_id "MSTRG.90493.49"; exon_number "9";
chr19	StringTie	transcript	55171177	55210012	1000	-	.	gene_id "MSTRG.90493"; transcript_id "MSTRG.90493.5";
chr19	StringTie	exon	55171177	55173684	1000	-	.	gene_id "MSTRG.90493"; transcript_id "MSTRG.90493.5"; exon_number "1";
chr19	StringTie	exon	55174517	55174650	1000	-	.	gene_id "MSTRG.90493"; transcript_id "MSTRG.90493.5"; exon_number "2";
chr19	StringTie	exon	55174882	55174996	1000	-	.	gene_id "MSTRG.90493"; transcript_id "MSTRG.90493.5"; exon_number "3";
chr19	StringTie	exon	55175172	55175339	1000	-	.	gene_id "MSTRG.90493"; transcript_id "MSTRG.90493.5"; exon_number "4";
chr19	StringTie	exon	55175709	55175876	1000	-	.	gene_id "MSTRG.90493"; transcript_id "MSTRG.90493.5"; exon_number "5";
chr19	StringTie	exon	55176005	55176124	1000	-	.	gene_id "MSTRG.90493"; transcript_id "MSTRG.90493.5"; exon_number "6";
chr19	StringTie	exon	55178196	55178368	1000	-	.	gene_id "MSTRG.90493"; transcript_id "MSTRG.90493.5"; exon_number "7";
chr19	StringTie	exon	55178963	55179086	1000	-	.	gene_id "MSTRG.90493"; transcript_id "MSTRG.90493.5"; exon_number "8";
chr19	StringTie	exon	55179964	55181903	1000	-	.	gene_id "MSTRG.90493"; transcript_id "MSTRG.90493.5"; exon_number "9";
chr19	StringTie	exon	55182016	55182151	1000	-	.	gene_id "MSTRG.90493"; transcript_id "MSTRG.90493.5"; exon_number "10";
chr19	StringTie	exon	55185502	55185984	1000	-	.	gene_id "MSTRG.90493"; transcript_id "MSTRG.90493.5"; exon_number "11";
chr19	StringTie	exon	55186225	55186359	1000	-	.	gene_id "MSTRG.90493"; transcript_id "MSTRG.90493.5"; exon_number "12";
chr19	StringTie	exon	55186464	55186540	1000	-	.	gene_id "MSTRG.90493"; transcript_id "MSTRG.90493.5"; exon_number "13";
chr19	StringTie	exon	55187513	55187603	1000	-	.	gene_id "MSTRG.90493"; transcript_id "MSTRG.90493.5"; exon_number "14";
chr19	StringTie	exon	55188078	55188168	1000	-	.	gene_id "MSTRG.90493"; transcript_id "MSTRG.90493.5"; exon_number "15";
chr19	StringTie	exon	55191501	55191548	1000	-	.	gene_id "MSTRG.90493"; transcript_id "MSTRG.90493.5"; exon_number "16";
chr19	StringTie	exon	55191663	55194298	1000	-	.	gene_id "MSTRG.90493"; transcript_id "MSTRG.90493.5"; exon_number "17";
chr19	StringTie	exon	55196522	55196788	1000	-	.	gene_id "MSTRG.90493"; transcript_id "MSTRG.90493.5"; exon_number "18";
chr19	StringTie	exon	55197117	55197416	1000	-	.	gene_id "MSTRG.90493"; transcript_id "MSTRG.90493.5"; exon_number "19";
chr19	StringTie	exon	55198643	55198912	1000	-	.	gene_id "MSTRG.90493"; transcript_id "MSTRG.90493.5"; exon_number "20";
chr19	StringTie	exon	55200236	55200502	1000	-	.	gene_id "MSTRG.90493"; transcript_id "MSTRG.90493.5"; exon_number "21";
chr19	StringTie	exon	55202056	55202322	1000	-	.	gene_id "MSTRG.90493"; transcript_id "MSTRG.90493.5"; exon_number "22";
chr19	StringTie	exon	55203782	55204048	1000	-	.	gene_id "MSTRG.90493"; transcript_id "MSTRG.90493.5"; exon_number "23";
chr19	StringTie	exon	55205326	55205592	1000	-	.	gene_id "MSTRG.90493"; transcript_id "MSTRG.90493.5"; exon_number "24";
chr19	StringTie	exon	55206689	55206976	1000	-	.	gene_id "MSTRG.90493"; transcript_id "MSTRG.90493.5"; exon_number "25";
chr19	StringTie	exon	55207166	55207199	1000	-	.	gene_id "MSTRG.90493"; transcript_id "MSTRG.90493.5"; exon_number "26";
chr19	StringTie	exon	55209383	55210012	1000	-	.	gene_id "MSTRG.90493"; transcript_id "MSTRG.90493.5"; exon_number "27";
chr19	StringTie	transcript	55173096	55180352	1000	-	.	gene_id "MSTRG.90493"; transcript_id "MSTRG.90493.50";
chr19	StringTie	exon	55173096	55173684	1000	-	.	gene_id "MSTRG.90493"; transcript_id "MSTRG.90493.50"; exon_number "1";
chr19	StringTie	exon	55174517	55174650	1000	-	.	gene_id "MSTRG.90493"; transcript_id "MSTRG.90493.50"; exon_number "2";
chr19	StringTie	exon	55174882	55174999	1000	-	.	gene_id "MSTRG.90493"; transcript_id "MSTRG.90493.50"; exon_number "3";
chr19	StringTie	exon	55175172	55175339	1000	-	.	gene_id "MSTRG.90493"; transcript_id "MSTRG.90493.50"; exon_number "4";
chr19	StringTie	exon	55175709	55175876	1000	-	.	gene_id "MSTRG.90493"; transcript_id "MSTRG.90493.50"; exon_number "5";
chr19	StringTie	exon	55176005	55176124	1000	-	.	gene_id "MSTRG.90493"; transcript_id "MSTRG.90493.50"; exon_number "6";
chr19	StringTie	exon	55178196	55178346	1000	-	.	gene_id "MSTRG.90493"; transcript_id "MSTRG.90493.50"; exon_number "7";
chr19	StringTie	exon	55178970	55179086	1000	-	.	gene_id "MSTRG.90493"; transcript_id "MSTRG.90493.50"; exon_number "8";
chr19	StringTie	exon	55180117	55180352	1000	-	.	gene_id "MSTRG.90493"; transcript_id "MSTRG.90493.50"; exon_number "9";
chr19	StringTie	transcript	55173096	55180352	1000	-	.	gene_id "MSTRG.90493"; transcript_id "MSTRG.90493.51";
chr19	StringTie	exon	55173096	55173675	1000	-	.	gene_id "MSTRG.90493"; transcript_id "MSTRG.90493.51"; exon_number "1";
chr19	StringTie	exon	55174517	55174650	1000	-	.	gene_id "MSTRG.90493"; transcript_id "MSTRG.90493.51"; exon_number "2";
chr19	StringTie	exon	55174882	55174996	1000	-	.	gene_id "MSTRG.90493"; transcript_id "MSTRG.90493.51"; exon_number "3";
chr19	StringTie	exon	55175172	55175339	1000	-	.	gene_id "MSTRG.90493"; transcript_id "MSTRG.90493.51"; exon_number "4";
chr19	StringTie	exon	55175709	55175876	1000	-	.	gene_id "MSTRG.90493"; transcript_id "MSTRG.90493.51"; exon_number "5";
chr19	StringTie	exon	55176005	55176118	1000	-	.	gene_id "MSTRG.90493"; transcript_id "MSTRG.90493.51"; exon_number "6";
chr19	StringTie	exon	55178196	55178368	1000	-	.	gene_id "MSTRG.90493"; transcript_id "MSTRG.90493.51"; exon_number "7";
chr19	StringTie	exon	55178963	55179065	1000	-	.	gene_id "MSTRG.90493"; transcript_id "MSTRG.90493.51"; exon_number "8";
chr19	StringTie	exon	55180117	55180352	1000	-	.	gene_id "MSTRG.90493"; transcript_id "MSTRG.90493.51"; exon_number "9";
chr19	StringTie	transcript	55173096	55180352	1000	-	.	gene_id "MSTRG.90493"; transcript_id "MSTRG.90493.52";
chr19	StringTie	exon	55173096	55173675	1000	-	.	gene_id "MSTRG.90493"; transcript_id "MSTRG.90493.52"; exon_number "1";
chr19	StringTie	exon	55174517	55174650	1000	-	.	gene_id "MSTRG.90493"; transcript_id "MSTRG.90493.52"; exon_number "2";
chr19	StringTie	exon	55174882	55174996	1000	-	.	gene_id "MSTRG.90493"; transcript_id "MSTRG.90493.52"; exon_number "3";
chr19	StringTie	exon	55175172	55175339	1000	-	.	gene_id "MSTRG.90493"; transcript_id "MSTRG.90493.52"; exon_number "4";
chr19	StringTie	exon	55175709	55175876	1000	-	.	gene_id "MSTRG.90493"; transcript_id "MSTRG.90493.52"; exon_number "5";
chr19	StringTie	exon	55176005	55176118	1000	-	.	gene_id "MSTRG.90493"; transcript_id "MSTRG.90493.52"; exon_number "6";
chr19	StringTie	exon	55178196	55178368	1000	-	.	gene_id "MSTRG.90493"; transcript_id "MSTRG.90493.52"; exon_number "7";
chr19	StringTie	exon	55178963	55179086	1000	-	.	gene_id "MSTRG.90493"; transcript_id "MSTRG.90493.52"; exon_number "8";
chr19	StringTie	exon	55180117	55180352	1000	-	.	gene_id "MSTRG.90493"; transcript_id "MSTRG.90493.52"; exon_number "9";
chr19	StringTie	transcript	55173096	55180333	1000	-	.	gene_id "MSTRG.90493"; transcript_id "MSTRG.90493.53";
chr19	StringTie	exon	55173096	55173684	1000	-	.	gene_id "MSTRG.90493"; transcript_id "MSTRG.90493.53"; exon_number "1";
chr19	StringTie	exon	55174517	55174650	1000	-	.	gene_id "MSTRG.90493"; transcript_id "MSTRG.90493.53"; exon_number "2";
chr19	StringTie	exon	55174882	55174996	1000	-	.	gene_id "MSTRG.90493"; transcript_id "MSTRG.90493.53"; exon_number "3";
chr19	StringTie	exon	55175172	55175339	1000	-	.	gene_id "MSTRG.90493"; transcript_id "MSTRG.90493.53"; exon_number "4";
chr19	StringTie	exon	55175709	55175876	1000	-	.	gene_id "MSTRG.90493"; transcript_id "MSTRG.90493.53"; exon_number "5";
chr19	StringTie	exon	55176005	55176058	1000	-	.	gene_id "MSTRG.90493"; transcript_id "MSTRG.90493.53"; exon_number "6";
chr19	StringTie	exon	55178196	55178368	1000	-	.	gene_id "MSTRG.90493"; transcript_id "MSTRG.90493.53"; exon_number "7";
chr19	StringTie	exon	55178963	55179086	1000	-	.	gene_id "MSTRG.90493"; transcript_id "MSTRG.90493.53"; exon_number "8";
chr19	StringTie	exon	55180117	55180333	1000	-	.	gene_id "MSTRG.90493"; transcript_id "MSTRG.90493.53"; exon_number "9";
chr19	StringTie	transcript	55173097	55180346	1000	-	.	gene_id "MSTRG.90493"; transcript_id "MSTRG.90493.55";
chr19	StringTie	exon	55173097	55173684	1000	-	.	gene_id "MSTRG.90493"; transcript_id "MSTRG.90493.55"; exon_number "1";
chr19	StringTie	exon	55174517	55174649	1000	-	.	gene_id "MSTRG.90493"; transcript_id "MSTRG.90493.55"; exon_number "2";
chr19	StringTie	exon	55174883	55174996	1000	-	.	gene_id "MSTRG.90493"; transcript_id "MSTRG.90493.55"; exon_number "3";
chr19	StringTie	exon	55175172	55175339	1000	-	.	gene_id "MSTRG.90493"; transcript_id "MSTRG.90493.55"; exon_number "4";
chr19	StringTie	exon	55175709	55175876	1000	-	.	gene_id "MSTRG.90493"; transcript_id "MSTRG.90493.55"; exon_number "5";
chr19	StringTie	exon	55176005	55176124	1000	-	.	gene_id "MSTRG.90493"; transcript_id "MSTRG.90493.55"; exon_number "6";
chr19	StringTie	exon	55178196	55178368	1000	-	.	gene_id "MSTRG.90493"; transcript_id "MSTRG.90493.55"; exon_number "7";
chr19	StringTie	exon	55178963	55179065	1000	-	.	gene_id "MSTRG.90493"; transcript_id "MSTRG.90493.55"; exon_number "8";
chr19	StringTie	exon	55180117	55180346	1000	-	.	gene_id "MSTRG.90493"; transcript_id "MSTRG.90493.55"; exon_number "9";
chr19	StringTie	transcript	55173640	55207588	1000	-	.	gene_id "MSTRG.90493"; transcript_id "MSTRG.90493.58";
chr19	StringTie	exon	55173640	55174027	1000	-	.	gene_id "MSTRG.90493"; transcript_id "MSTRG.90493.58"; exon_number "1";
chr19	StringTie	exon	55174517	55174650	1000	-	.	gene_id "MSTRG.90493"; transcript_id "MSTRG.90493.58"; exon_number "2";
chr19	StringTie	exon	55174882	55174996	1000	-	.	gene_id "MSTRG.90493"; transcript_id "MSTRG.90493.58"; exon_number "3";
chr19	StringTie	exon	55175172	55175339	1000	-	.	gene_id "MSTRG.90493"; transcript_id "MSTRG.90493.58"; exon_number "4";
chr19	StringTie	exon	55175709	55175876	1000	-	.	gene_id "MSTRG.90493"; transcript_id "MSTRG.90493.58"; exon_number "5";
chr19	StringTie	exon	55176005	55176124	1000	-	.	gene_id "MSTRG.90493"; transcript_id "MSTRG.90493.58"; exon_number "6";
chr19	StringTie	exon	55178196	55178368	1000	-	.	gene_id "MSTRG.90493"; transcript_id "MSTRG.90493.58"; exon_number "7";
chr19	StringTie	exon	55178963	55179086	1000	-	.	gene_id "MSTRG.90493"; transcript_id "MSTRG.90493.58"; exon_number "8";
chr19	StringTie	exon	55180117	55181903	1000	-	.	gene_id "MSTRG.90493"; transcript_id "MSTRG.90493.58"; exon_number "9";
chr19	StringTie	exon	55182016	55182151	1000	-	.	gene_id "MSTRG.90493"; transcript_id "MSTRG.90493.58"; exon_number "10";
chr19	StringTie	exon	55185502	55185984	1000	-	.	gene_id "MSTRG.90493"; transcript_id "MSTRG.90493.58"; exon_number "11";
chr19	StringTie	exon	55186225	55186359	1000	-	.	gene_id "MSTRG.90493"; transcript_id "MSTRG.90493.58"; exon_number "12";
chr19	StringTie	exon	55186464	55186540	1000	-	.	gene_id "MSTRG.90493"; transcript_id "MSTRG.90493.58"; exon_number "13";
chr19	StringTie	exon	55187513	55187603	1000	-	.	gene_id "MSTRG.90493"; transcript_id "MSTRG.90493.58"; exon_number "14";
chr19	StringTie	exon	55188078	55188168	1000	-	.	gene_id "MSTRG.90493"; transcript_id "MSTRG.90493.58"; exon_number "15";
chr19	StringTie	exon	55188580	55188694	1000	-	.	gene_id "MSTRG.90493"; transcript_id "MSTRG.90493.58"; exon_number "16";
chr19	StringTie	exon	55191501	55191548	1000	-	.	gene_id "MSTRG.90493"; transcript_id "MSTRG.90493.58"; exon_number "17";
chr19	StringTie	exon	55191663	55191741	1000	-	.	gene_id "MSTRG.90493"; transcript_id "MSTRG.90493.58"; exon_number "18";
chr19	StringTie	exon	55196522	55196788	1000	-	.	gene_id "MSTRG.90493"; transcript_id "MSTRG.90493.58"; exon_number "19";
chr19	StringTie	exon	55197117	55197416	1000	-	.	gene_id "MSTRG.90493"; transcript_id "MSTRG.90493.58"; exon_number "20";
chr19	StringTie	exon	55198643	55198912	1000	-	.	gene_id "MSTRG.90493"; transcript_id "MSTRG.90493.58"; exon_number "21";
chr19	StringTie	exon	55200236	55200502	1000	-	.	gene_id "MSTRG.90493"; transcript_id "MSTRG.90493.58"; exon_number "22";
chr19	StringTie	exon	55202056	55202322	1000	-	.	gene_id "MSTRG.90493"; transcript_id "MSTRG.90493.58"; exon_number "23";
chr19	StringTie	exon	55203782	55204048	1000	-	.	gene_id "MSTRG.90493"; transcript_id "MSTRG.90493.58"; exon_number "24";
chr19	StringTie	exon	55205326	55205592	1000	-	.	gene_id "MSTRG.90493"; transcript_id "MSTRG.90493.58"; exon_number "25";
chr19	StringTie	exon	55206689	55206976	1000	-	.	gene_id "MSTRG.90493"; transcript_id "MSTRG.90493.58"; exon_number "26";
chr19	StringTie	exon	55207166	55207588	1000	-	.	gene_id "MSTRG.90493"; transcript_id "MSTRG.90493.58"; exon_number "27";
chr19	StringTie	transcript	55171177	55180409	1000	-	.	gene_id "MSTRG.90493"; transcript_id "MSTRG.90493.6";
chr19	StringTie	exon	55171177	55171781	1000	-	.	gene_id "MSTRG.90493"; transcript_id "MSTRG.90493.6"; exon_number "1";
chr19	StringTie	exon	55172578	55173684	1000	-	.	gene_id "MSTRG.90493"; transcript_id "MSTRG.90493.6"; exon_number "2";
chr19	StringTie	exon	55174517	55174650	1000	-	.	gene_id "MSTRG.90493"; transcript_id "MSTRG.90493.6"; exon_number "3";
chr19	StringTie	exon	55174882	55174996	1000	-	.	gene_id "MSTRG.90493"; transcript_id "MSTRG.90493.6"; exon_number "4";
chr19	StringTie	exon	55175172	55175339	1000	-	.	gene_id "MSTRG.90493"; transcript_id "MSTRG.90493.6"; exon_number "5";
chr19	StringTie	exon	55175709	55175876	1000	-	.	gene_id "MSTRG.90493"; transcript_id "MSTRG.90493.6"; exon_number "6";
chr19	StringTie	exon	55176005	55176118	1000	-	.	gene_id "MSTRG.90493"; transcript_id "MSTRG.90493.6"; exon_number "7";
chr19	StringTie	exon	55178196	55178368	1000	-	.	gene_id "MSTRG.90493"; transcript_id "MSTRG.90493.6"; exon_number "8";
chr19	StringTie	exon	55178963	55179086	1000	-	.	gene_id "MSTRG.90493"; transcript_id "MSTRG.90493.6"; exon_number "9";
chr19	StringTie	exon	55179964	55180409	1000	-	.	gene_id "MSTRG.90493"; transcript_id "MSTRG.90493.6"; exon_number "10";
chr19	StringTie	transcript	55180956	55209613	1000	-	.	gene_id "MSTRG.90493"; transcript_id "MSTRG.90493.64";
chr19	StringTie	exon	55180956	55181903	1000	-	.	gene_id "MSTRG.90493"; transcript_id "MSTRG.90493.64"; exon_number "1";
chr19	StringTie	exon	55182016	55182151	1000	-	.	gene_id "MSTRG.90493"; transcript_id "MSTRG.90493.64"; exon_number "2";
chr19	StringTie	exon	55185502	55185662	1000	-	.	gene_id "MSTRG.90493"; transcript_id "MSTRG.90493.64"; exon_number "3";
chr19	StringTie	exon	55185862	55185984	1000	-	.	gene_id "MSTRG.90493"; transcript_id "MSTRG.90493.64"; exon_number "4";
chr19	StringTie	exon	55186225	55186359	1000	-	.	gene_id "MSTRG.90493"; transcript_id "MSTRG.90493.64"; exon_number "5";
chr19	StringTie	exon	55186464	55186540	1000	-	.	gene_id "MSTRG.90493"; transcript_id "MSTRG.90493.64"; exon_number "6";
chr19	StringTie	exon	55187513	55187603	1000	-	.	gene_id "MSTRG.90493"; transcript_id "MSTRG.90493.64"; exon_number "7";
chr19	StringTie	exon	55188078	55188168	1000	-	.	gene_id "MSTRG.90493"; transcript_id "MSTRG.90493.64"; exon_number "8";
chr19	StringTie	exon	55188580	55188694	1000	-	.	gene_id "MSTRG.90493"; transcript_id "MSTRG.90493.64"; exon_number "9";
chr19	StringTie	exon	55191501	55191548	1000	-	.	gene_id "MSTRG.90493"; transcript_id "MSTRG.90493.64"; exon_number "10";
chr19	StringTie	exon	55191663	55191741	1000	-	.	gene_id "MSTRG.90493"; transcript_id "MSTRG.90493.64"; exon_number "11";
chr19	StringTie	exon	55196522	55196788	1000	-	.	gene_id "MSTRG.90493"; transcript_id "MSTRG.90493.64"; exon_number "12";
chr19	StringTie	exon	55197117	55197416	1000	-	.	gene_id "MSTRG.90493"; transcript_id "MSTRG.90493.64"; exon_number "13";
chr19	StringTie	exon	55198643	55198912	1000	-	.	gene_id "MSTRG.90493"; transcript_id "MSTRG.90493.64"; exon_number "14";
chr19	StringTie	exon	55200236	55200502	1000	-	.	gene_id "MSTRG.90493"; transcript_id "MSTRG.90493.64"; exon_number "15";
chr19	StringTie	exon	55202056	55202322	1000	-	.	gene_id "MSTRG.90493"; transcript_id "MSTRG.90493.64"; exon_number "16";
chr19	StringTie	exon	55203782	55204048	1000	-	.	gene_id "MSTRG.90493"; transcript_id "MSTRG.90493.64"; exon_number "17";
chr19	StringTie	exon	55205326	55205592	1000	-	.	gene_id "MSTRG.90493"; transcript_id "MSTRG.90493.64"; exon_number "18";
chr19	StringTie	exon	55206689	55206976	1000	-	.	gene_id "MSTRG.90493"; transcript_id "MSTRG.90493.64"; exon_number "19";
chr19	StringTie	exon	55207166	55207199	1000	-	.	gene_id "MSTRG.90493"; transcript_id "MSTRG.90493.64"; exon_number "20";
chr19	StringTie	exon	55209383	55209613	1000	-	.	gene_id "MSTRG.90493"; transcript_id "MSTRG.90493.64"; exon_number "21";
chr19	StringTie	transcript	55181029	55216563	1000	-	.	gene_id "MSTRG.90493"; transcript_id "MSTRG.90493.65";
chr19	StringTie	exon	55181029	55181903	1000	-	.	gene_id "MSTRG.90493"; transcript_id "MSTRG.90493.65"; exon_number "1";
chr19	StringTie	exon	55182016	55182151	1000	-	.	gene_id "MSTRG.90493"; transcript_id "MSTRG.90493.65"; exon_number "2";
chr19	StringTie	exon	55185502	55185662	1000	-	.	gene_id "MSTRG.90493"; transcript_id "MSTRG.90493.65"; exon_number "3";
chr19	StringTie	exon	55185862	55185984	1000	-	.	gene_id "MSTRG.90493"; transcript_id "MSTRG.90493.65"; exon_number "4";
chr19	StringTie	exon	55186225	55186359	1000	-	.	gene_id "MSTRG.90493"; transcript_id "MSTRG.90493.65"; exon_number "5";
chr19	StringTie	exon	55186464	55186540	1000	-	.	gene_id "MSTRG.90493"; transcript_id "MSTRG.90493.65"; exon_number "6";
chr19	StringTie	exon	55187513	55187603	1000	-	.	gene_id "MSTRG.90493"; transcript_id "MSTRG.90493.65"; exon_number "7";
chr19	StringTie	exon	55188078	55188168	1000	-	.	gene_id "MSTRG.90493"; transcript_id "MSTRG.90493.65"; exon_number "8";
chr19	StringTie	exon	55191501	55191548	1000	-	.	gene_id "MSTRG.90493"; transcript_id "MSTRG.90493.65"; exon_number "9";
chr19	StringTie	exon	55191663	55191741	1000	-	.	gene_id "MSTRG.90493"; transcript_id "MSTRG.90493.65"; exon_number "10";
chr19	StringTie	exon	55196522	55196788	1000	-	.	gene_id "MSTRG.90493"; transcript_id "MSTRG.90493.65"; exon_number "11";
chr19	StringTie	exon	55197117	55197416	1000	-	.	gene_id "MSTRG.90493"; transcript_id "MSTRG.90493.65"; exon_number "12";
chr19	StringTie	exon	55198643	55198912	1000	-	.	gene_id "MSTRG.90493"; transcript_id "MSTRG.90493.65"; exon_number "13";
chr19	StringTie	exon	55200236	55200502	1000	-	.	gene_id "MSTRG.90493"; transcript_id "MSTRG.90493.65"; exon_number "14";
chr19	StringTie	exon	55202056	55202322	1000	-	.	gene_id "MSTRG.90493"; transcript_id "MSTRG.90493.65"; exon_number "15";
chr19	StringTie	exon	55203782	55204048	1000	-	.	gene_id "MSTRG.90493"; transcript_id "MSTRG.90493.65"; exon_number "16";
chr19	StringTie	exon	55205326	55205592	1000	-	.	gene_id "MSTRG.90493"; transcript_id "MSTRG.90493.65"; exon_number "17";
chr19	StringTie	exon	55206689	55206976	1000	-	.	gene_id "MSTRG.90493"; transcript_id "MSTRG.90493.65"; exon_number "18";
chr19	StringTie	exon	55207166	55207199	1000	-	.	gene_id "MSTRG.90493"; transcript_id "MSTRG.90493.65"; exon_number "19";
chr19	StringTie	exon	55215657	55216563	1000	-	.	gene_id "MSTRG.90493"; transcript_id "MSTRG.90493.65"; exon_number "20";
chr19	StringTie	transcript	55181034	55210129	1000	-	.	gene_id "MSTRG.90493"; transcript_id "MSTRG.90493.66";
chr19	StringTie	exon	55181034	55181903	1000	-	.	gene_id "MSTRG.90493"; transcript_id "MSTRG.90493.66"; exon_number "1";
chr19	StringTie	exon	55182016	55182151	1000	-	.	gene_id "MSTRG.90493"; transcript_id "MSTRG.90493.66"; exon_number "2";
chr19	StringTie	exon	55185502	55185662	1000	-	.	gene_id "MSTRG.90493"; transcript_id "MSTRG.90493.66"; exon_number "3";
chr19	StringTie	exon	55185862	55185984	1000	-	.	gene_id "MSTRG.90493"; transcript_id "MSTRG.90493.66"; exon_number "4";
chr19	StringTie	exon	55186225	55186359	1000	-	.	gene_id "MSTRG.90493"; transcript_id "MSTRG.90493.66"; exon_number "5";
chr19	StringTie	exon	55186464	55186540	1000	-	.	gene_id "MSTRG.90493"; transcript_id "MSTRG.90493.66"; exon_number "6";
chr19	StringTie	exon	55187513	55187603	1000	-	.	gene_id "MSTRG.90493"; transcript_id "MSTRG.90493.66"; exon_number "7";
chr19	StringTie	exon	55188078	55188168	1000	-	.	gene_id "MSTRG.90493"; transcript_id "MSTRG.90493.66"; exon_number "8";
chr19	StringTie	exon	55191501	55191548	1000	-	.	gene_id "MSTRG.90493"; transcript_id "MSTRG.90493.66"; exon_number "9";
chr19	StringTie	exon	55191663	55191741	1000	-	.	gene_id "MSTRG.90493"; transcript_id "MSTRG.90493.66"; exon_number "10";
chr19	StringTie	exon	55196522	55196788	1000	-	.	gene_id "MSTRG.90493"; transcript_id "MSTRG.90493.66"; exon_number "11";
chr19	StringTie	exon	55197129	55197416	1000	-	.	gene_id "MSTRG.90493"; transcript_id "MSTRG.90493.66"; exon_number "12";
chr19	StringTie	exon	55198643	55198912	1000	-	.	gene_id "MSTRG.90493"; transcript_id "MSTRG.90493.66"; exon_number "13";
chr19	StringTie	exon	55200236	55200502	1000	-	.	gene_id "MSTRG.90493"; transcript_id "MSTRG.90493.66"; exon_number "14";
chr19	StringTie	exon	55202056	55202322	1000	-	.	gene_id "MSTRG.90493"; transcript_id "MSTRG.90493.66"; exon_number "15";
chr19	StringTie	exon	55203782	55204048	1000	-	.	gene_id "MSTRG.90493"; transcript_id "MSTRG.90493.66"; exon_number "16";
chr19	StringTie	exon	55205326	55205592	1000	-	.	gene_id "MSTRG.90493"; transcript_id "MSTRG.90493.66"; exon_number "17";
chr19	StringTie	exon	55206689	55206955	1000	-	.	gene_id "MSTRG.90493"; transcript_id "MSTRG.90493.66"; exon_number "18";
chr19	StringTie	exon	55207166	55207199	1000	-	.	gene_id "MSTRG.90493"; transcript_id "MSTRG.90493.66"; exon_number "19";
chr19	StringTie	exon	55210107	55210129	1000	-	.	gene_id "MSTRG.90493"; transcript_id "MSTRG.90493.66"; exon_number "20";
chr19	StringTie	transcript	55181050	55210105	1000	-	.	gene_id "MSTRG.90493"; transcript_id "MSTRG.90493.67";
chr19	StringTie	exon	55181050	55181903	1000	-	.	gene_id "MSTRG.90493"; transcript_id "MSTRG.90493.67"; exon_number "1";
chr19	StringTie	exon	55182016	55182151	1000	-	.	gene_id "MSTRG.90493"; transcript_id "MSTRG.90493.67"; exon_number "2";
chr19	StringTie	exon	55185502	55185662	1000	-	.	gene_id "MSTRG.90493"; transcript_id "MSTRG.90493.67"; exon_number "3";
chr19	StringTie	exon	55185862	55185984	1000	-	.	gene_id "MSTRG.90493"; transcript_id "MSTRG.90493.67"; exon_number "4";
chr19	StringTie	exon	55186225	55186359	1000	-	.	gene_id "MSTRG.90493"; transcript_id "MSTRG.90493.67"; exon_number "5";
chr19	StringTie	exon	55186464	55186540	1000	-	.	gene_id "MSTRG.90493"; transcript_id "MSTRG.90493.67"; exon_number "6";
chr19	StringTie	exon	55187513	55187603	1000	-	.	gene_id "MSTRG.90493"; transcript_id "MSTRG.90493.67"; exon_number "7";
chr19	StringTie	exon	55188078	55188168	1000	-	.	gene_id "MSTRG.90493"; transcript_id "MSTRG.90493.67"; exon_number "8";
chr19	StringTie	exon	55191501	55191548	1000	-	.	gene_id "MSTRG.90493"; transcript_id "MSTRG.90493.67"; exon_number "9";
chr19	StringTie	exon	55191663	55191741	1000	-	.	gene_id "MSTRG.90493"; transcript_id "MSTRG.90493.67"; exon_number "10";
chr19	StringTie	exon	55196522	55196788	1000	-	.	gene_id "MSTRG.90493"; transcript_id "MSTRG.90493.67"; exon_number "11";
chr19	StringTie	exon	55197117	55197416	1000	-	.	gene_id "MSTRG.90493"; transcript_id "MSTRG.90493.67"; exon_number "12";
chr19	StringTie	exon	55198643	55198912	1000	-	.	gene_id "MSTRG.90493"; transcript_id "MSTRG.90493.67"; exon_number "13";
chr19	StringTie	exon	55200236	55200502	1000	-	.	gene_id "MSTRG.90493"; transcript_id "MSTRG.90493.67"; exon_number "14";
chr19	StringTie	exon	55202056	55202322	1000	-	.	gene_id "MSTRG.90493"; transcript_id "MSTRG.90493.67"; exon_number "15";
chr19	StringTie	exon	55203782	55204048	1000	-	.	gene_id "MSTRG.90493"; transcript_id "MSTRG.90493.67"; exon_number "16";
chr19	StringTie	exon	55205326	55205592	1000	-	.	gene_id "MSTRG.90493"; transcript_id "MSTRG.90493.67"; exon_number "17";
chr19	StringTie	exon	55206689	55206955	1000	-	.	gene_id "MSTRG.90493"; transcript_id "MSTRG.90493.67"; exon_number "18";
chr19	StringTie	exon	55207166	55207199	1000	-	.	gene_id "MSTRG.90493"; transcript_id "MSTRG.90493.67"; exon_number "19";
chr19	StringTie	exon	55210046	55210105	1000	-	.	gene_id "MSTRG.90493"; transcript_id "MSTRG.90493.67"; exon_number "20";
chr19	StringTie	transcript	55181071	55212574	1000	-	.	gene_id "MSTRG.90493"; transcript_id "MSTRG.90493.68";
chr19	StringTie	exon	55181071	55181903	1000	-	.	gene_id "MSTRG.90493"; transcript_id "MSTRG.90493.68"; exon_number "1";
chr19	StringTie	exon	55182016	55182151	1000	-	.	gene_id "MSTRG.90493"; transcript_id "MSTRG.90493.68"; exon_number "2";
chr19	StringTie	exon	55185502	55185662	1000	-	.	gene_id "MSTRG.90493"; transcript_id "MSTRG.90493.68"; exon_number "3";
chr19	StringTie	exon	55185862	55185984	1000	-	.	gene_id "MSTRG.90493"; transcript_id "MSTRG.90493.68"; exon_number "4";
chr19	StringTie	exon	55186225	55186359	1000	-	.	gene_id "MSTRG.90493"; transcript_id "MSTRG.90493.68"; exon_number "5";
chr19	StringTie	exon	55186464	55186540	1000	-	.	gene_id "MSTRG.90493"; transcript_id "MSTRG.90493.68"; exon_number "6";
chr19	StringTie	exon	55187513	55187603	1000	-	.	gene_id "MSTRG.90493"; transcript_id "MSTRG.90493.68"; exon_number "7";
chr19	StringTie	exon	55188078	55188168	1000	-	.	gene_id "MSTRG.90493"; transcript_id "MSTRG.90493.68"; exon_number "8";
chr19	StringTie	exon	55191501	55191548	1000	-	.	gene_id "MSTRG.90493"; transcript_id "MSTRG.90493.68"; exon_number "9";
chr19	StringTie	exon	55191663	55191741	1000	-	.	gene_id "MSTRG.90493"; transcript_id "MSTRG.90493.68"; exon_number "10";
chr19	StringTie	exon	55196522	55196788	1000	-	.	gene_id "MSTRG.90493"; transcript_id "MSTRG.90493.68"; exon_number "11";
chr19	StringTie	exon	55197117	55197416	1000	-	.	gene_id "MSTRG.90493"; transcript_id "MSTRG.90493.68"; exon_number "12";
chr19	StringTie	exon	55198643	55198912	1000	-	.	gene_id "MSTRG.90493"; transcript_id "MSTRG.90493.68"; exon_number "13";
chr19	StringTie	exon	55200236	55200502	1000	-	.	gene_id "MSTRG.90493"; transcript_id "MSTRG.90493.68"; exon_number "14";
chr19	StringTie	exon	55202056	55202322	1000	-	.	gene_id "MSTRG.90493"; transcript_id "MSTRG.90493.68"; exon_number "15";
chr19	StringTie	exon	55203782	55204048	1000	-	.	gene_id "MSTRG.90493"; transcript_id "MSTRG.90493.68"; exon_number "16";
chr19	StringTie	exon	55205326	55205592	1000	-	.	gene_id "MSTRG.90493"; transcript_id "MSTRG.90493.68"; exon_number "17";
chr19	StringTie	exon	55206689	55206976	1000	-	.	gene_id "MSTRG.90493"; transcript_id "MSTRG.90493.68"; exon_number "18";
chr19	StringTie	exon	55207166	55207199	1000	-	.	gene_id "MSTRG.90493"; transcript_id "MSTRG.90493.68"; exon_number "19";
chr19	StringTie	exon	55212540	55212574	1000	-	.	gene_id "MSTRG.90493"; transcript_id "MSTRG.90493.68"; exon_number "20";
chr19	StringTie	transcript	55181124	55209481	1000	-	.	gene_id "MSTRG.90493"; transcript_id "MSTRG.90493.69";
chr19	StringTie	exon	55181124	55181903	1000	-	.	gene_id "MSTRG.90493"; transcript_id "MSTRG.90493.69"; exon_number "1";
chr19	StringTie	exon	55182016	55182151	1000	-	.	gene_id "MSTRG.90493"; transcript_id "MSTRG.90493.69"; exon_number "2";
chr19	StringTie	exon	55185502	55185662	1000	-	.	gene_id "MSTRG.90493"; transcript_id "MSTRG.90493.69"; exon_number "3";
chr19	StringTie	exon	55185862	55185984	1000	-	.	gene_id "MSTRG.90493"; transcript_id "MSTRG.90493.69"; exon_number "4";
chr19	StringTie	exon	55186225	55186359	1000	-	.	gene_id "MSTRG.90493"; transcript_id "MSTRG.90493.69"; exon_number "5";
chr19	StringTie	exon	55186464	55186540	1000	-	.	gene_id "MSTRG.90493"; transcript_id "MSTRG.90493.69"; exon_number "6";
chr19	StringTie	exon	55187513	55187603	1000	-	.	gene_id "MSTRG.90493"; transcript_id "MSTRG.90493.69"; exon_number "7";
chr19	StringTie	exon	55188078	55188168	1000	-	.	gene_id "MSTRG.90493"; transcript_id "MSTRG.90493.69"; exon_number "8";
chr19	StringTie	exon	55191501	55191548	1000	-	.	gene_id "MSTRG.90493"; transcript_id "MSTRG.90493.69"; exon_number "9";
chr19	StringTie	exon	55191663	55191741	1000	-	.	gene_id "MSTRG.90493"; transcript_id "MSTRG.90493.69"; exon_number "10";
chr19	StringTie	exon	55196522	55196788	1000	-	.	gene_id "MSTRG.90493"; transcript_id "MSTRG.90493.69"; exon_number "11";
chr19	StringTie	exon	55197117	55197416	1000	-	.	gene_id "MSTRG.90493"; transcript_id "MSTRG.90493.69"; exon_number "12";
chr19	StringTie	exon	55198643	55198912	1000	-	.	gene_id "MSTRG.90493"; transcript_id "MSTRG.90493.69"; exon_number "13";
chr19	StringTie	exon	55200236	55200502	1000	-	.	gene_id "MSTRG.90493"; transcript_id "MSTRG.90493.69"; exon_number "14";
chr19	StringTie	exon	55202056	55202254	1000	-	.	gene_id "MSTRG.90493"; transcript_id "MSTRG.90493.69"; exon_number "15";
chr19	StringTie	exon	55203981	55204048	1000	-	.	gene_id "MSTRG.90493"; transcript_id "MSTRG.90493.69"; exon_number "16";
chr19	StringTie	exon	55205326	55205592	1000	-	.	gene_id "MSTRG.90493"; transcript_id "MSTRG.90493.69"; exon_number "17";
chr19	StringTie	exon	55206689	55206976	1000	-	.	gene_id "MSTRG.90493"; transcript_id "MSTRG.90493.69"; exon_number "18";
chr19	StringTie	exon	55207166	55207199	1000	-	.	gene_id "MSTRG.90493"; transcript_id "MSTRG.90493.69"; exon_number "19";
chr19	StringTie	exon	55209383	55209481	1000	-	.	gene_id "MSTRG.90493"; transcript_id "MSTRG.90493.69"; exon_number "20";
chr19	StringTie	transcript	55171183	55180534	1000	-	.	gene_id "MSTRG.90493"; transcript_id "MSTRG.90493.7";
chr19	StringTie	exon	55171183	55171781	1000	-	.	gene_id "MSTRG.90493"; transcript_id "MSTRG.90493.7"; exon_number "1";
chr19	StringTie	exon	55172578	55173684	1000	-	.	gene_id "MSTRG.90493"; transcript_id "MSTRG.90493.7"; exon_number "2";
chr19	StringTie	exon	55174517	55174650	1000	-	.	gene_id "MSTRG.90493"; transcript_id "MSTRG.90493.7"; exon_number "3";
chr19	StringTie	exon	55174882	55174999	1000	-	.	gene_id "MSTRG.90493"; transcript_id "MSTRG.90493.7"; exon_number "4";
chr19	StringTie	exon	55175172	55175339	1000	-	.	gene_id "MSTRG.90493"; transcript_id "MSTRG.90493.7"; exon_number "5";
chr19	StringTie	exon	55175709	55175876	1000	-	.	gene_id "MSTRG.90493"; transcript_id "MSTRG.90493.7"; exon_number "6";
chr19	StringTie	exon	55176005	55176124	1000	-	.	gene_id "MSTRG.90493"; transcript_id "MSTRG.90493.7"; exon_number "7";
chr19	StringTie	exon	55178196	55178368	1000	-	.	gene_id "MSTRG.90493"; transcript_id "MSTRG.90493.7"; exon_number "8";
chr19	StringTie	exon	55178963	55179065	1000	-	.	gene_id "MSTRG.90493"; transcript_id "MSTRG.90493.7"; exon_number "9";
chr19	StringTie	exon	55180117	55180534	1000	-	.	gene_id "MSTRG.90493"; transcript_id "MSTRG.90493.7"; exon_number "10";
chr19	StringTie	transcript	55181125	55210117	1000	-	.	gene_id "MSTRG.90493"; transcript_id "MSTRG.90493.70";
chr19	StringTie	exon	55181125	55181903	1000	-	.	gene_id "MSTRG.90493"; transcript_id "MSTRG.90493.70"; exon_number "1";
chr19	StringTie	exon	55182016	55182151	1000	-	.	gene_id "MSTRG.90493"; transcript_id "MSTRG.90493.70"; exon_number "2";
chr19	StringTie	exon	55185502	55185662	1000	-	.	gene_id "MSTRG.90493"; transcript_id "MSTRG.90493.70"; exon_number "3";
chr19	StringTie	exon	55185862	55185984	1000	-	.	gene_id "MSTRG.90493"; transcript_id "MSTRG.90493.70"; exon_number "4";
chr19	StringTie	exon	55186225	55186359	1000	-	.	gene_id "MSTRG.90493"; transcript_id "MSTRG.90493.70"; exon_number "5";
chr19	StringTie	exon	55186464	55186540	1000	-	.	gene_id "MSTRG.90493"; transcript_id "MSTRG.90493.70"; exon_number "6";
chr19	StringTie	exon	55187513	55187603	1000	-	.	gene_id "MSTRG.90493"; transcript_id "MSTRG.90493.70"; exon_number "7";
chr19	StringTie	exon	55188078	55188168	1000	-	.	gene_id "MSTRG.90493"; transcript_id "MSTRG.90493.70"; exon_number "8";
chr19	StringTie	exon	55191501	55191548	1000	-	.	gene_id "MSTRG.90493"; transcript_id "MSTRG.90493.70"; exon_number "9";
chr19	StringTie	exon	55191663	55191741	1000	-	.	gene_id "MSTRG.90493"; transcript_id "MSTRG.90493.70"; exon_number "10";
chr19	StringTie	exon	55196522	55196788	1000	-	.	gene_id "MSTRG.90493"; transcript_id "MSTRG.90493.70"; exon_number "11";
chr19	StringTie	exon	55197117	55197416	1000	-	.	gene_id "MSTRG.90493"; transcript_id "MSTRG.90493.70"; exon_number "12";
chr19	StringTie	exon	55198643	55198912	1000	-	.	gene_id "MSTRG.90493"; transcript_id "MSTRG.90493.70"; exon_number "13";
chr19	StringTie	exon	55200236	55200502	1000	-	.	gene_id "MSTRG.90493"; transcript_id "MSTRG.90493.70"; exon_number "14";
chr19	StringTie	exon	55202056	55202322	1000	-	.	gene_id "MSTRG.90493"; transcript_id "MSTRG.90493.70"; exon_number "15";
chr19	StringTie	exon	55203782	55204048	1000	-	.	gene_id "MSTRG.90493"; transcript_id "MSTRG.90493.70"; exon_number "16";
chr19	StringTie	exon	55205326	55205592	1000	-	.	gene_id "MSTRG.90493"; transcript_id "MSTRG.90493.70"; exon_number "17";
chr19	StringTie	exon	55206689	55206955	1000	-	.	gene_id "MSTRG.90493"; transcript_id "MSTRG.90493.70"; exon_number "18";
chr19	StringTie	exon	55207109	55207199	1000	-	.	gene_id "MSTRG.90493"; transcript_id "MSTRG.90493.70"; exon_number "19";
chr19	StringTie	exon	55209383	55210117	1000	-	.	gene_id "MSTRG.90493"; transcript_id "MSTRG.90493.70"; exon_number "20";
chr19	StringTie	transcript	55181125	55207239	1000	-	.	gene_id "MSTRG.90493"; transcript_id "MSTRG.90493.71";
chr19	StringTie	exon	55181125	55181903	1000	-	.	gene_id "MSTRG.90493"; transcript_id "MSTRG.90493.71"; exon_number "1";
chr19	StringTie	exon	55182016	55182151	1000	-	.	gene_id "MSTRG.90493"; transcript_id "MSTRG.90493.71"; exon_number "2";
chr19	StringTie	exon	55185502	55185749	1000	-	.	gene_id "MSTRG.90493"; transcript_id "MSTRG.90493.71"; exon_number "3";
chr19	StringTie	exon	55185862	55185984	1000	-	.	gene_id "MSTRG.90493"; transcript_id "MSTRG.90493.71"; exon_number "4";
chr19	StringTie	exon	55186225	55186359	1000	-	.	gene_id "MSTRG.90493"; transcript_id "MSTRG.90493.71"; exon_number "5";
chr19	StringTie	exon	55186464	55186540	1000	-	.	gene_id "MSTRG.90493"; transcript_id "MSTRG.90493.71"; exon_number "6";
chr19	StringTie	exon	55187513	55187603	1000	-	.	gene_id "MSTRG.90493"; transcript_id "MSTRG.90493.71"; exon_number "7";
chr19	StringTie	exon	55188078	55188168	1000	-	.	gene_id "MSTRG.90493"; transcript_id "MSTRG.90493.71"; exon_number "8";
chr19	StringTie	exon	55191501	55191548	1000	-	.	gene_id "MSTRG.90493"; transcript_id "MSTRG.90493.71"; exon_number "9";
chr19	StringTie	exon	55191663	55191741	1000	-	.	gene_id "MSTRG.90493"; transcript_id "MSTRG.90493.71"; exon_number "10";
chr19	StringTie	exon	55193472	55196788	1000	-	.	gene_id "MSTRG.90493"; transcript_id "MSTRG.90493.71"; exon_number "11";
chr19	StringTie	exon	55197117	55197416	1000	-	.	gene_id "MSTRG.90493"; transcript_id "MSTRG.90493.71"; exon_number "12";
chr19	StringTie	exon	55198643	55198912	1000	-	.	gene_id "MSTRG.90493"; transcript_id "MSTRG.90493.71"; exon_number "13";
chr19	StringTie	exon	55200236	55200502	1000	-	.	gene_id "MSTRG.90493"; transcript_id "MSTRG.90493.71"; exon_number "14";
chr19	StringTie	exon	55202056	55202322	1000	-	.	gene_id "MSTRG.90493"; transcript_id "MSTRG.90493.71"; exon_number "15";
chr19	StringTie	exon	55203782	55204048	1000	-	.	gene_id "MSTRG.90493"; transcript_id "MSTRG.90493.71"; exon_number "16";
chr19	StringTie	exon	55205326	55205592	1000	-	.	gene_id "MSTRG.90493"; transcript_id "MSTRG.90493.71"; exon_number "17";
chr19	StringTie	exon	55206689	55206976	1000	-	.	gene_id "MSTRG.90493"; transcript_id "MSTRG.90493.71"; exon_number "18";
chr19	StringTie	exon	55207166	55207239	1000	-	.	gene_id "MSTRG.90493"; transcript_id "MSTRG.90493.71"; exon_number "19";
chr19	StringTie	transcript	55181129	55210038	1000	-	.	gene_id "MSTRG.90493"; transcript_id "MSTRG.90493.72";
chr19	StringTie	exon	55181129	55181903	1000	-	.	gene_id "MSTRG.90493"; transcript_id "MSTRG.90493.72"; exon_number "1";
chr19	StringTie	exon	55182016	55182151	1000	-	.	gene_id "MSTRG.90493"; transcript_id "MSTRG.90493.72"; exon_number "2";
chr19	StringTie	exon	55185502	55185662	1000	-	.	gene_id "MSTRG.90493"; transcript_id "MSTRG.90493.72"; exon_number "3";
chr19	StringTie	exon	55185862	55185984	1000	-	.	gene_id "MSTRG.90493"; transcript_id "MSTRG.90493.72"; exon_number "4";
chr19	StringTie	exon	55186225	55186359	1000	-	.	gene_id "MSTRG.90493"; transcript_id "MSTRG.90493.72"; exon_number "5";
chr19	StringTie	exon	55186464	55186540	1000	-	.	gene_id "MSTRG.90493"; transcript_id "MSTRG.90493.72"; exon_number "6";
chr19	StringTie	exon	55187513	55187603	1000	-	.	gene_id "MSTRG.90493"; transcript_id "MSTRG.90493.72"; exon_number "7";
chr19	StringTie	exon	55188078	55188168	1000	-	.	gene_id "MSTRG.90493"; transcript_id "MSTRG.90493.72"; exon_number "8";
chr19	StringTie	exon	55191501	55191548	1000	-	.	gene_id "MSTRG.90493"; transcript_id "MSTRG.90493.72"; exon_number "9";
chr19	StringTie	exon	55191663	55191741	1000	-	.	gene_id "MSTRG.90493"; transcript_id "MSTRG.90493.72"; exon_number "10";
chr19	StringTie	exon	55196522	55196788	1000	-	.	gene_id "MSTRG.90493"; transcript_id "MSTRG.90493.72"; exon_number "11";
chr19	StringTie	exon	55197129	55197416	1000	-	.	gene_id "MSTRG.90493"; transcript_id "MSTRG.90493.72"; exon_number "12";
chr19	StringTie	exon	55198643	55198912	1000	-	.	gene_id "MSTRG.90493"; transcript_id "MSTRG.90493.72"; exon_number "13";
chr19	StringTie	exon	55200236	55200502	1000	-	.	gene_id "MSTRG.90493"; transcript_id "MSTRG.90493.72"; exon_number "14";
chr19	StringTie	exon	55202056	55202322	1000	-	.	gene_id "MSTRG.90493"; transcript_id "MSTRG.90493.72"; exon_number "15";
chr19	StringTie	exon	55203782	55204048	1000	-	.	gene_id "MSTRG.90493"; transcript_id "MSTRG.90493.72"; exon_number "16";
chr19	StringTie	exon	55205326	55205592	1000	-	.	gene_id "MSTRG.90493"; transcript_id "MSTRG.90493.72"; exon_number "17";
chr19	StringTie	exon	55206689	55206976	1000	-	.	gene_id "MSTRG.90493"; transcript_id "MSTRG.90493.72"; exon_number "18";
chr19	StringTie	exon	55207166	55207199	1000	-	.	gene_id "MSTRG.90493"; transcript_id "MSTRG.90493.72"; exon_number "19";
chr19	StringTie	exon	55209383	55210038	1000	-	.	gene_id "MSTRG.90493"; transcript_id "MSTRG.90493.72"; exon_number "20";
chr19	StringTie	transcript	55181129	55209892	1000	-	.	gene_id "MSTRG.90493"; transcript_id "MSTRG.90493.73";
chr19	StringTie	exon	55181129	55181903	1000	-	.	gene_id "MSTRG.90493"; transcript_id "MSTRG.90493.73"; exon_number "1";
chr19	StringTie	exon	55182016	55182151	1000	-	.	gene_id "MSTRG.90493"; transcript_id "MSTRG.90493.73"; exon_number "2";
chr19	StringTie	exon	55185502	55185662	1000	-	.	gene_id "MSTRG.90493"; transcript_id "MSTRG.90493.73"; exon_number "3";
chr19	StringTie	exon	55185862	55185984	1000	-	.	gene_id "MSTRG.90493"; transcript_id "MSTRG.90493.73"; exon_number "4";
chr19	StringTie	exon	55186225	55186359	1000	-	.	gene_id "MSTRG.90493"; transcript_id "MSTRG.90493.73"; exon_number "5";
chr19	StringTie	exon	55186464	55186540	1000	-	.	gene_id "MSTRG.90493"; transcript_id "MSTRG.90493.73"; exon_number "6";
chr19	StringTie	exon	55187513	55187603	1000	-	.	gene_id "MSTRG.90493"; transcript_id "MSTRG.90493.73"; exon_number "7";
chr19	StringTie	exon	55188078	55188168	1000	-	.	gene_id "MSTRG.90493"; transcript_id "MSTRG.90493.73"; exon_number "8";
chr19	StringTie	exon	55191501	55191548	1000	-	.	gene_id "MSTRG.90493"; transcript_id "MSTRG.90493.73"; exon_number "9";
chr19	StringTie	exon	55191663	55191741	1000	-	.	gene_id "MSTRG.90493"; transcript_id "MSTRG.90493.73"; exon_number "10";
chr19	StringTie	exon	55196522	55196788	1000	-	.	gene_id "MSTRG.90493"; transcript_id "MSTRG.90493.73"; exon_number "11";
chr19	StringTie	exon	55197117	55197416	1000	-	.	gene_id "MSTRG.90493"; transcript_id "MSTRG.90493.73"; exon_number "12";
chr19	StringTie	exon	55198643	55198912	1000	-	.	gene_id "MSTRG.90493"; transcript_id "MSTRG.90493.73"; exon_number "13";
chr19	StringTie	exon	55200236	55200502	1000	-	.	gene_id "MSTRG.90493"; transcript_id "MSTRG.90493.73"; exon_number "14";
chr19	StringTie	exon	55202056	55202322	1000	-	.	gene_id "MSTRG.90493"; transcript_id "MSTRG.90493.73"; exon_number "15";
chr19	StringTie	exon	55203782	55204048	1000	-	.	gene_id "MSTRG.90493"; transcript_id "MSTRG.90493.73"; exon_number "16";
chr19	StringTie	exon	55205326	55205592	1000	-	.	gene_id "MSTRG.90493"; transcript_id "MSTRG.90493.73"; exon_number "17";
chr19	StringTie	exon	55206689	55206976	1000	-	.	gene_id "MSTRG.90493"; transcript_id "MSTRG.90493.73"; exon_number "18";
chr19	StringTie	exon	55207126	55207199	1000	-	.	gene_id "MSTRG.90493"; transcript_id "MSTRG.90493.73"; exon_number "19";
chr19	StringTie	exon	55209383	55209892	1000	-	.	gene_id "MSTRG.90493"; transcript_id "MSTRG.90493.73"; exon_number "20";
chr19	StringTie	transcript	55181144	55209544	1000	-	.	gene_id "MSTRG.90493"; transcript_id "MSTRG.90493.74";
chr19	StringTie	exon	55181144	55181903	1000	-	.	gene_id "MSTRG.90493"; transcript_id "MSTRG.90493.74"; exon_number "1";
chr19	StringTie	exon	55182016	55182151	1000	-	.	gene_id "MSTRG.90493"; transcript_id "MSTRG.90493.74"; exon_number "2";
chr19	StringTie	exon	55185502	55185662	1000	-	.	gene_id "MSTRG.90493"; transcript_id "MSTRG.90493.74"; exon_number "3";
chr19	StringTie	exon	55185862	55185984	1000	-	.	gene_id "MSTRG.90493"; transcript_id "MSTRG.90493.74"; exon_number "4";
chr19	StringTie	exon	55186225	55186359	1000	-	.	gene_id "MSTRG.90493"; transcript_id "MSTRG.90493.74"; exon_number "5";
chr19	StringTie	exon	55186464	55186540	1000	-	.	gene_id "MSTRG.90493"; transcript_id "MSTRG.90493.74"; exon_number "6";
chr19	StringTie	exon	55187513	55187603	1000	-	.	gene_id "MSTRG.90493"; transcript_id "MSTRG.90493.74"; exon_number "7";
chr19	StringTie	exon	55188078	55188168	1000	-	.	gene_id "MSTRG.90493"; transcript_id "MSTRG.90493.74"; exon_number "8";
chr19	StringTie	exon	55191501	55191548	1000	-	.	gene_id "MSTRG.90493"; transcript_id "MSTRG.90493.74"; exon_number "9";
chr19	StringTie	exon	55191663	55191741	1000	-	.	gene_id "MSTRG.90493"; transcript_id "MSTRG.90493.74"; exon_number "10";
chr19	StringTie	exon	55196522	55196788	1000	-	.	gene_id "MSTRG.90493"; transcript_id "MSTRG.90493.74"; exon_number "11";
chr19	StringTie	exon	55197129	55197416	1000	-	.	gene_id "MSTRG.90493"; transcript_id "MSTRG.90493.74"; exon_number "12";
chr19	StringTie	exon	55198643	55198912	1000	-	.	gene_id "MSTRG.90493"; transcript_id "MSTRG.90493.74"; exon_number "13";
chr19	StringTie	exon	55200236	55200502	1000	-	.	gene_id "MSTRG.90493"; transcript_id "MSTRG.90493.74"; exon_number "14";
chr19	StringTie	exon	55202056	55202322	1000	-	.	gene_id "MSTRG.90493"; transcript_id "MSTRG.90493.74"; exon_number "15";
chr19	StringTie	exon	55203782	55204048	1000	-	.	gene_id "MSTRG.90493"; transcript_id "MSTRG.90493.74"; exon_number "16";
chr19	StringTie	exon	55205326	55205592	1000	-	.	gene_id "MSTRG.90493"; transcript_id "MSTRG.90493.74"; exon_number "17";
chr19	StringTie	exon	55206689	55206955	1000	-	.	gene_id "MSTRG.90493"; transcript_id "MSTRG.90493.74"; exon_number "18";
chr19	StringTie	exon	55207068	55207199	1000	-	.	gene_id "MSTRG.90493"; transcript_id "MSTRG.90493.74"; exon_number "19";
chr19	StringTie	exon	55209383	55209544	1000	-	.	gene_id "MSTRG.90493"; transcript_id "MSTRG.90493.74"; exon_number "20";
chr19	StringTie	transcript	55181146	55209584	1000	-	.	gene_id "MSTRG.90493"; transcript_id "MSTRG.90493.75";
chr19	StringTie	exon	55181146	55181903	1000	-	.	gene_id "MSTRG.90493"; transcript_id "MSTRG.90493.75"; exon_number "1";
chr19	StringTie	exon	55182016	55182151	1000	-	.	gene_id "MSTRG.90493"; transcript_id "MSTRG.90493.75"; exon_number "2";
chr19	StringTie	exon	55185502	55185662	1000	-	.	gene_id "MSTRG.90493"; transcript_id "MSTRG.90493.75"; exon_number "3";
chr19	StringTie	exon	55185862	55185984	1000	-	.	gene_id "MSTRG.90493"; transcript_id "MSTRG.90493.75"; exon_number "4";
chr19	StringTie	exon	55186225	55186359	1000	-	.	gene_id "MSTRG.90493"; transcript_id "MSTRG.90493.75"; exon_number "5";
chr19	StringTie	exon	55186464	55186540	1000	-	.	gene_id "MSTRG.90493"; transcript_id "MSTRG.90493.75"; exon_number "6";
chr19	StringTie	exon	55187513	55187603	1000	-	.	gene_id "MSTRG.90493"; transcript_id "MSTRG.90493.75"; exon_number "7";
chr19	StringTie	exon	55188078	55188168	1000	-	.	gene_id "MSTRG.90493"; transcript_id "MSTRG.90493.75"; exon_number "8";
chr19	StringTie	exon	55191501	55191548	1000	-	.	gene_id "MSTRG.90493"; transcript_id "MSTRG.90493.75"; exon_number "9";
chr19	StringTie	exon	55191663	55191741	1000	-	.	gene_id "MSTRG.90493"; transcript_id "MSTRG.90493.75"; exon_number "10";
chr19	StringTie	exon	55196522	55196788	1000	-	.	gene_id "MSTRG.90493"; transcript_id "MSTRG.90493.75"; exon_number "11";
chr19	StringTie	exon	55197129	55197416	1000	-	.	gene_id "MSTRG.90493"; transcript_id "MSTRG.90493.75"; exon_number "12";
chr19	StringTie	exon	55198643	55198912	1000	-	.	gene_id "MSTRG.90493"; transcript_id "MSTRG.90493.75"; exon_number "13";
chr19	StringTie	exon	55200236	55200502	1000	-	.	gene_id "MSTRG.90493"; transcript_id "MSTRG.90493.75"; exon_number "14";
chr19	StringTie	exon	55202056	55202322	1000	-	.	gene_id "MSTRG.90493"; transcript_id "MSTRG.90493.75"; exon_number "15";
chr19	StringTie	exon	55203782	55204048	1000	-	.	gene_id "MSTRG.90493"; transcript_id "MSTRG.90493.75"; exon_number "16";
chr19	StringTie	exon	55205326	55205592	1000	-	.	gene_id "MSTRG.90493"; transcript_id "MSTRG.90493.75"; exon_number "17";
chr19	StringTie	exon	55206689	55206955	1000	-	.	gene_id "MSTRG.90493"; transcript_id "MSTRG.90493.75"; exon_number "18";
chr19	StringTie	exon	55207166	55207199	1000	-	.	gene_id "MSTRG.90493"; transcript_id "MSTRG.90493.75"; exon_number "19";
chr19	StringTie	exon	55209519	55209584	1000	-	.	gene_id "MSTRG.90493"; transcript_id "MSTRG.90493.75"; exon_number "20";
chr19	StringTie	transcript	55181147	55210533	1000	-	.	gene_id "MSTRG.90493"; transcript_id "MSTRG.90493.76";
chr19	StringTie	exon	55181147	55181903	1000	-	.	gene_id "MSTRG.90493"; transcript_id "MSTRG.90493.76"; exon_number "1";
chr19	StringTie	exon	55182016	55182151	1000	-	.	gene_id "MSTRG.90493"; transcript_id "MSTRG.90493.76"; exon_number "2";
chr19	StringTie	exon	55185502	55185662	1000	-	.	gene_id "MSTRG.90493"; transcript_id "MSTRG.90493.76"; exon_number "3";
chr19	StringTie	exon	55185862	55185984	1000	-	.	gene_id "MSTRG.90493"; transcript_id "MSTRG.90493.76"; exon_number "4";
chr19	StringTie	exon	55186225	55186359	1000	-	.	gene_id "MSTRG.90493"; transcript_id "MSTRG.90493.76"; exon_number "5";
chr19	StringTie	exon	55186464	55186540	1000	-	.	gene_id "MSTRG.90493"; transcript_id "MSTRG.90493.76"; exon_number "6";
chr19	StringTie	exon	55187513	55187603	1000	-	.	gene_id "MSTRG.90493"; transcript_id "MSTRG.90493.76"; exon_number "7";
chr19	StringTie	exon	55188078	55188168	1000	-	.	gene_id "MSTRG.90493"; transcript_id "MSTRG.90493.76"; exon_number "8";
chr19	StringTie	exon	55191501	55191548	1000	-	.	gene_id "MSTRG.90493"; transcript_id "MSTRG.90493.76"; exon_number "9";
chr19	StringTie	exon	55191663	55191741	1000	-	.	gene_id "MSTRG.90493"; transcript_id "MSTRG.90493.76"; exon_number "10";
chr19	StringTie	exon	55196522	55196788	1000	-	.	gene_id "MSTRG.90493"; transcript_id "MSTRG.90493.76"; exon_number "11";
chr19	StringTie	exon	55197117	55197416	1000	-	.	gene_id "MSTRG.90493"; transcript_id "MSTRG.90493.76"; exon_number "12";
chr19	StringTie	exon	55198643	55198912	1000	-	.	gene_id "MSTRG.90493"; transcript_id "MSTRG.90493.76"; exon_number "13";
chr19	StringTie	exon	55200236	55200502	1000	-	.	gene_id "MSTRG.90493"; transcript_id "MSTRG.90493.76"; exon_number "14";
chr19	StringTie	exon	55202056	55202322	1000	-	.	gene_id "MSTRG.90493"; transcript_id "MSTRG.90493.76"; exon_number "15";
chr19	StringTie	exon	55203782	55204048	1000	-	.	gene_id "MSTRG.90493"; transcript_id "MSTRG.90493.76"; exon_number "16";
chr19	StringTie	exon	55205326	55205592	1000	-	.	gene_id "MSTRG.90493"; transcript_id "MSTRG.90493.76"; exon_number "17";
chr19	StringTie	exon	55206689	55206955	1000	-	.	gene_id "MSTRG.90493"; transcript_id "MSTRG.90493.76"; exon_number "18";
chr19	StringTie	exon	55207126	55207199	1000	-	.	gene_id "MSTRG.90493"; transcript_id "MSTRG.90493.76"; exon_number "19";
chr19	StringTie	exon	55209383	55210533	1000	-	.	gene_id "MSTRG.90493"; transcript_id "MSTRG.90493.76"; exon_number "20";
chr19	StringTie	transcript	55181147	55209562	1000	-	.	gene_id "MSTRG.90493"; transcript_id "MSTRG.90493.77";
chr19	StringTie	exon	55181147	55181903	1000	-	.	gene_id "MSTRG.90493"; transcript_id "MSTRG.90493.77"; exon_number "1";
chr19	StringTie	exon	55182016	55182151	1000	-	.	gene_id "MSTRG.90493"; transcript_id "MSTRG.90493.77"; exon_number "2";
chr19	StringTie	exon	55185502	55185662	1000	-	.	gene_id "MSTRG.90493"; transcript_id "MSTRG.90493.77"; exon_number "3";
chr19	StringTie	exon	55185862	55185984	1000	-	.	gene_id "MSTRG.90493"; transcript_id "MSTRG.90493.77"; exon_number "4";
chr19	StringTie	exon	55186225	55186359	1000	-	.	gene_id "MSTRG.90493"; transcript_id "MSTRG.90493.77"; exon_number "5";
chr19	StringTie	exon	55186464	55186540	1000	-	.	gene_id "MSTRG.90493"; transcript_id "MSTRG.90493.77"; exon_number "6";
chr19	StringTie	exon	55187513	55187603	1000	-	.	gene_id "MSTRG.90493"; transcript_id "MSTRG.90493.77"; exon_number "7";
chr19	StringTie	exon	55188078	55188168	1000	-	.	gene_id "MSTRG.90493"; transcript_id "MSTRG.90493.77"; exon_number "8";
chr19	StringTie	exon	55191501	55191548	1000	-	.	gene_id "MSTRG.90493"; transcript_id "MSTRG.90493.77"; exon_number "9";
chr19	StringTie	exon	55191663	55191741	1000	-	.	gene_id "MSTRG.90493"; transcript_id "MSTRG.90493.77"; exon_number "10";
chr19	StringTie	exon	55196522	55196788	1000	-	.	gene_id "MSTRG.90493"; transcript_id "MSTRG.90493.77"; exon_number "11";
chr19	StringTie	exon	55197117	55197416	1000	-	.	gene_id "MSTRG.90493"; transcript_id "MSTRG.90493.77"; exon_number "12";
chr19	StringTie	exon	55198643	55198912	1000	-	.	gene_id "MSTRG.90493"; transcript_id "MSTRG.90493.77"; exon_number "13";
chr19	StringTie	exon	55200236	55200502	1000	-	.	gene_id "MSTRG.90493"; transcript_id "MSTRG.90493.77"; exon_number "14";
chr19	StringTie	exon	55202056	55202322	1000	-	.	gene_id "MSTRG.90493"; transcript_id "MSTRG.90493.77"; exon_number "15";
chr19	StringTie	exon	55203782	55204048	1000	-	.	gene_id "MSTRG.90493"; transcript_id "MSTRG.90493.77"; exon_number "16";
chr19	StringTie	exon	55205326	55205592	1000	-	.	gene_id "MSTRG.90493"; transcript_id "MSTRG.90493.77"; exon_number "17";
chr19	StringTie	exon	55206689	55206976	1000	-	.	gene_id "MSTRG.90493"; transcript_id "MSTRG.90493.77"; exon_number "18";
chr19	StringTie	exon	55207068	55207199	1000	-	.	gene_id "MSTRG.90493"; transcript_id "MSTRG.90493.77"; exon_number "19";
chr19	StringTie	exon	55209383	55209562	1000	-	.	gene_id "MSTRG.90493"; transcript_id "MSTRG.90493.77"; exon_number "20";
chr19	StringTie	transcript	55181148	55209613	1000	-	.	gene_id "MSTRG.90493"; transcript_id "MSTRG.90493.78";
chr19	StringTie	exon	55181148	55181855	1000	-	.	gene_id "MSTRG.90493"; transcript_id "MSTRG.90493.78"; exon_number "1";
chr19	StringTie	exon	55182016	55182151	1000	-	.	gene_id "MSTRG.90493"; transcript_id "MSTRG.90493.78"; exon_number "2";
chr19	StringTie	exon	55185502	55185662	1000	-	.	gene_id "MSTRG.90493"; transcript_id "MSTRG.90493.78"; exon_number "3";
chr19	StringTie	exon	55185862	55185984	1000	-	.	gene_id "MSTRG.90493"; transcript_id "MSTRG.90493.78"; exon_number "4";
chr19	StringTie	exon	55186225	55186359	1000	-	.	gene_id "MSTRG.90493"; transcript_id "MSTRG.90493.78"; exon_number "5";
chr19	StringTie	exon	55186464	55186540	1000	-	.	gene_id "MSTRG.90493"; transcript_id "MSTRG.90493.78"; exon_number "6";
chr19	StringTie	exon	55187513	55187603	1000	-	.	gene_id "MSTRG.90493"; transcript_id "MSTRG.90493.78"; exon_number "7";
chr19	StringTie	exon	55188078	55188168	1000	-	.	gene_id "MSTRG.90493"; transcript_id "MSTRG.90493.78"; exon_number "8";
chr19	StringTie	exon	55191501	55191548	1000	-	.	gene_id "MSTRG.90493"; transcript_id "MSTRG.90493.78"; exon_number "9";
chr19	StringTie	exon	55191663	55191741	1000	-	.	gene_id "MSTRG.90493"; transcript_id "MSTRG.90493.78"; exon_number "10";
chr19	StringTie	exon	55196522	55196788	1000	-	.	gene_id "MSTRG.90493"; transcript_id "MSTRG.90493.78"; exon_number "11";
chr19	StringTie	exon	55197117	55197416	1000	-	.	gene_id "MSTRG.90493"; transcript_id "MSTRG.90493.78"; exon_number "12";
chr19	StringTie	exon	55198643	55198912	1000	-	.	gene_id "MSTRG.90493"; transcript_id "MSTRG.90493.78"; exon_number "13";
chr19	StringTie	exon	55200236	55200502	1000	-	.	gene_id "MSTRG.90493"; transcript_id "MSTRG.90493.78"; exon_number "14";
chr19	StringTie	exon	55202056	55202322	1000	-	.	gene_id "MSTRG.90493"; transcript_id "MSTRG.90493.78"; exon_number "15";
chr19	StringTie	exon	55203782	55204048	1000	-	.	gene_id "MSTRG.90493"; transcript_id "MSTRG.90493.78"; exon_number "16";
chr19	StringTie	exon	55205326	55205592	1000	-	.	gene_id "MSTRG.90493"; transcript_id "MSTRG.90493.78"; exon_number "17";
chr19	StringTie	exon	55206689	55206976	1000	-	.	gene_id "MSTRG.90493"; transcript_id "MSTRG.90493.78"; exon_number "18";
chr19	StringTie	exon	55207166	55207199	1000	-	.	gene_id "MSTRG.90493"; transcript_id "MSTRG.90493.78"; exon_number "19";
chr19	StringTie	exon	55209383	55209613	1000	-	.	gene_id "MSTRG.90493"; transcript_id "MSTRG.90493.78"; exon_number "20";
chr19	StringTie	transcript	55181153	55211187	1000	-	.	gene_id "MSTRG.90493"; transcript_id "MSTRG.90493.79";
chr19	StringTie	exon	55181153	55181903	1000	-	.	gene_id "MSTRG.90493"; transcript_id "MSTRG.90493.79"; exon_number "1";
chr19	StringTie	exon	55182016	55182151	1000	-	.	gene_id "MSTRG.90493"; transcript_id "MSTRG.90493.79"; exon_number "2";
chr19	StringTie	exon	55185502	55185662	1000	-	.	gene_id "MSTRG.90493"; transcript_id "MSTRG.90493.79"; exon_number "3";
chr19	StringTie	exon	55185862	55185984	1000	-	.	gene_id "MSTRG.90493"; transcript_id "MSTRG.90493.79"; exon_number "4";
chr19	StringTie	exon	55186225	55186359	1000	-	.	gene_id "MSTRG.90493"; transcript_id "MSTRG.90493.79"; exon_number "5";
chr19	StringTie	exon	55186464	55186540	1000	-	.	gene_id "MSTRG.90493"; transcript_id "MSTRG.90493.79"; exon_number "6";
chr19	StringTie	exon	55187513	55187603	1000	-	.	gene_id "MSTRG.90493"; transcript_id "MSTRG.90493.79"; exon_number "7";
chr19	StringTie	exon	55188078	55188168	1000	-	.	gene_id "MSTRG.90493"; transcript_id "MSTRG.90493.79"; exon_number "8";
chr19	StringTie	exon	55191501	55191548	1000	-	.	gene_id "MSTRG.90493"; transcript_id "MSTRG.90493.79"; exon_number "9";
chr19	StringTie	exon	55191663	55191741	1000	-	.	gene_id "MSTRG.90493"; transcript_id "MSTRG.90493.79"; exon_number "10";
chr19	StringTie	exon	55196522	55196788	1000	-	.	gene_id "MSTRG.90493"; transcript_id "MSTRG.90493.79"; exon_number "11";
chr19	StringTie	exon	55197117	55197416	1000	-	.	gene_id "MSTRG.90493"; transcript_id "MSTRG.90493.79"; exon_number "12";
chr19	StringTie	exon	55198643	55198912	1000	-	.	gene_id "MSTRG.90493"; transcript_id "MSTRG.90493.79"; exon_number "13";
chr19	StringTie	exon	55200236	55200502	1000	-	.	gene_id "MSTRG.90493"; transcript_id "MSTRG.90493.79"; exon_number "14";
chr19	StringTie	exon	55202056	55202322	1000	-	.	gene_id "MSTRG.90493"; transcript_id "MSTRG.90493.79"; exon_number "15";
chr19	StringTie	exon	55203782	55204048	1000	-	.	gene_id "MSTRG.90493"; transcript_id "MSTRG.90493.79"; exon_number "16";
chr19	StringTie	exon	55205326	55205592	1000	-	.	gene_id "MSTRG.90493"; transcript_id "MSTRG.90493.79"; exon_number "17";
chr19	StringTie	exon	55206689	55206955	1000	-	.	gene_id "MSTRG.90493"; transcript_id "MSTRG.90493.79"; exon_number "18";
chr19	StringTie	exon	55207068	55207199	1000	-	.	gene_id "MSTRG.90493"; transcript_id "MSTRG.90493.79"; exon_number "19";
chr19	StringTie	exon	55209383	55211187	1000	-	.	gene_id "MSTRG.90493"; transcript_id "MSTRG.90493.79"; exon_number "20";
chr19	StringTie	transcript	55171188	55180355	1000	-	.	gene_id "MSTRG.90493"; transcript_id "MSTRG.90493.8";
chr19	StringTie	exon	55171188	55171781	1000	-	.	gene_id "MSTRG.90493"; transcript_id "MSTRG.90493.8"; exon_number "1";
chr19	StringTie	exon	55172578	55173684	1000	-	.	gene_id "MSTRG.90493"; transcript_id "MSTRG.90493.8"; exon_number "2";
chr19	StringTie	exon	55174517	55174650	1000	-	.	gene_id "MSTRG.90493"; transcript_id "MSTRG.90493.8"; exon_number "3";
chr19	StringTie	exon	55174882	55174996	1000	-	.	gene_id "MSTRG.90493"; transcript_id "MSTRG.90493.8"; exon_number "4";
chr19	StringTie	exon	55175172	55175339	1000	-	.	gene_id "MSTRG.90493"; transcript_id "MSTRG.90493.8"; exon_number "5";
chr19	StringTie	exon	55175709	55175876	1000	-	.	gene_id "MSTRG.90493"; transcript_id "MSTRG.90493.8"; exon_number "6";
chr19	StringTie	exon	55176005	55176124	1000	-	.	gene_id "MSTRG.90493"; transcript_id "MSTRG.90493.8"; exon_number "7";
chr19	StringTie	exon	55178196	55178368	1000	-	.	gene_id "MSTRG.90493"; transcript_id "MSTRG.90493.8"; exon_number "8";
chr19	StringTie	exon	55178963	55179086	1000	-	.	gene_id "MSTRG.90493"; transcript_id "MSTRG.90493.8"; exon_number "9";
chr19	StringTie	exon	55179964	55180355	1000	-	.	gene_id "MSTRG.90493"; transcript_id "MSTRG.90493.8"; exon_number "10";
chr19	StringTie	transcript	55181156	55209462	1000	-	.	gene_id "MSTRG.90493"; transcript_id "MSTRG.90493.80";
chr19	StringTie	exon	55181156	55181903	1000	-	.	gene_id "MSTRG.90493"; transcript_id "MSTRG.90493.80"; exon_number "1";
chr19	StringTie	exon	55182016	55182151	1000	-	.	gene_id "MSTRG.90493"; transcript_id "MSTRG.90493.80"; exon_number "2";
chr19	StringTie	exon	55185502	55185662	1000	-	.	gene_id "MSTRG.90493"; transcript_id "MSTRG.90493.80"; exon_number "3";
chr19	StringTie	exon	55185862	55185984	1000	-	.	gene_id "MSTRG.90493"; transcript_id "MSTRG.90493.80"; exon_number "4";
chr19	StringTie	exon	55186225	55186359	1000	-	.	gene_id "MSTRG.90493"; transcript_id "MSTRG.90493.80"; exon_number "5";
chr19	StringTie	exon	55186464	55186540	1000	-	.	gene_id "MSTRG.90493"; transcript_id "MSTRG.90493.80"; exon_number "6";
chr19	StringTie	exon	55187513	55187603	1000	-	.	gene_id "MSTRG.90493"; transcript_id "MSTRG.90493.80"; exon_number "7";
chr19	StringTie	exon	55188078	55188168	1000	-	.	gene_id "MSTRG.90493"; transcript_id "MSTRG.90493.80"; exon_number "8";
chr19	StringTie	exon	55191501	55191548	1000	-	.	gene_id "MSTRG.90493"; transcript_id "MSTRG.90493.80"; exon_number "9";
chr19	StringTie	exon	55191663	55191741	1000	-	.	gene_id "MSTRG.90493"; transcript_id "MSTRG.90493.80"; exon_number "10";
chr19	StringTie	exon	55196522	55196788	1000	-	.	gene_id "MSTRG.90493"; transcript_id "MSTRG.90493.80"; exon_number "11";
chr19	StringTie	exon	55196905	55197416	1000	-	.	gene_id "MSTRG.90493"; transcript_id "MSTRG.90493.80"; exon_number "12";
chr19	StringTie	exon	55198643	55198912	1000	-	.	gene_id "MSTRG.90493"; transcript_id "MSTRG.90493.80"; exon_number "13";
chr19	StringTie	exon	55200236	55200502	1000	-	.	gene_id "MSTRG.90493"; transcript_id "MSTRG.90493.80"; exon_number "14";
chr19	StringTie	exon	55202056	55202322	1000	-	.	gene_id "MSTRG.90493"; transcript_id "MSTRG.90493.80"; exon_number "15";
chr19	StringTie	exon	55203782	55204048	1000	-	.	gene_id "MSTRG.90493"; transcript_id "MSTRG.90493.80"; exon_number "16";
chr19	StringTie	exon	55205326	55205592	1000	-	.	gene_id "MSTRG.90493"; transcript_id "MSTRG.90493.80"; exon_number "17";
chr19	StringTie	exon	55206689	55206955	1000	-	.	gene_id "MSTRG.90493"; transcript_id "MSTRG.90493.80"; exon_number "18";
chr19	StringTie	exon	55207068	55207199	1000	-	.	gene_id "MSTRG.90493"; transcript_id "MSTRG.90493.80"; exon_number "19";
chr19	StringTie	exon	55209383	55209462	1000	-	.	gene_id "MSTRG.90493"; transcript_id "MSTRG.90493.80"; exon_number "20";
chr19	StringTie	transcript	55181162	55209559	1000	-	.	gene_id "MSTRG.90493"; transcript_id "MSTRG.90493.81";
chr19	StringTie	exon	55181162	55181903	1000	-	.	gene_id "MSTRG.90493"; transcript_id "MSTRG.90493.81"; exon_number "1";
chr19	StringTie	exon	55182016	55182151	1000	-	.	gene_id "MSTRG.90493"; transcript_id "MSTRG.90493.81"; exon_number "2";
chr19	StringTie	exon	55185502	55185662	1000	-	.	gene_id "MSTRG.90493"; transcript_id "MSTRG.90493.81"; exon_number "3";
chr19	StringTie	exon	55185862	55185984	1000	-	.	gene_id "MSTRG.90493"; transcript_id "MSTRG.90493.81"; exon_number "4";
chr19	StringTie	exon	55186225	55186359	1000	-	.	gene_id "MSTRG.90493"; transcript_id "MSTRG.90493.81"; exon_number "5";
chr19	StringTie	exon	55186464	55186540	1000	-	.	gene_id "MSTRG.90493"; transcript_id "MSTRG.90493.81"; exon_number "6";
chr19	StringTie	exon	55187513	55187603	1000	-	.	gene_id "MSTRG.90493"; transcript_id "MSTRG.90493.81"; exon_number "7";
chr19	StringTie	exon	55188078	55188168	1000	-	.	gene_id "MSTRG.90493"; transcript_id "MSTRG.90493.81"; exon_number "8";
chr19	StringTie	exon	55191501	55191548	1000	-	.	gene_id "MSTRG.90493"; transcript_id "MSTRG.90493.81"; exon_number "9";
chr19	StringTie	exon	55191663	55191741	1000	-	.	gene_id "MSTRG.90493"; transcript_id "MSTRG.90493.81"; exon_number "10";
chr19	StringTie	exon	55196522	55196788	1000	-	.	gene_id "MSTRG.90493"; transcript_id "MSTRG.90493.81"; exon_number "11";
chr19	StringTie	exon	55197117	55197416	1000	-	.	gene_id "MSTRG.90493"; transcript_id "MSTRG.90493.81"; exon_number "12";
chr19	StringTie	exon	55198643	55198912	1000	-	.	gene_id "MSTRG.90493"; transcript_id "MSTRG.90493.81"; exon_number "13";
chr19	StringTie	exon	55200236	55200502	1000	-	.	gene_id "MSTRG.90493"; transcript_id "MSTRG.90493.81"; exon_number "14";
chr19	StringTie	exon	55202056	55202254	1000	-	.	gene_id "MSTRG.90493"; transcript_id "MSTRG.90493.81"; exon_number "15";
chr19	StringTie	exon	55203981	55204048	1000	-	.	gene_id "MSTRG.90493"; transcript_id "MSTRG.90493.81"; exon_number "16";
chr19	StringTie	exon	55205326	55205592	1000	-	.	gene_id "MSTRG.90493"; transcript_id "MSTRG.90493.81"; exon_number "17";
chr19	StringTie	exon	55206689	55206955	1000	-	.	gene_id "MSTRG.90493"; transcript_id "MSTRG.90493.81"; exon_number "18";
chr19	StringTie	exon	55207126	55207199	1000	-	.	gene_id "MSTRG.90493"; transcript_id "MSTRG.90493.81"; exon_number "19";
chr19	StringTie	exon	55209383	55209559	1000	-	.	gene_id "MSTRG.90493"; transcript_id "MSTRG.90493.81"; exon_number "20";
chr19	StringTie	transcript	55181164	55209601	1000	-	.	gene_id "MSTRG.90493"; transcript_id "MSTRG.90493.82";
chr19	StringTie	exon	55181164	55181903	1000	-	.	gene_id "MSTRG.90493"; transcript_id "MSTRG.90493.82"; exon_number "1";
chr19	StringTie	exon	55182016	55182151	1000	-	.	gene_id "MSTRG.90493"; transcript_id "MSTRG.90493.82"; exon_number "2";
chr19	StringTie	exon	55185502	55185662	1000	-	.	gene_id "MSTRG.90493"; transcript_id "MSTRG.90493.82"; exon_number "3";
chr19	StringTie	exon	55185862	55185984	1000	-	.	gene_id "MSTRG.90493"; transcript_id "MSTRG.90493.82"; exon_number "4";
chr19	StringTie	exon	55186225	55186359	1000	-	.	gene_id "MSTRG.90493"; transcript_id "MSTRG.90493.82"; exon_number "5";
chr19	StringTie	exon	55186464	55186540	1000	-	.	gene_id "MSTRG.90493"; transcript_id "MSTRG.90493.82"; exon_number "6";
chr19	StringTie	exon	55187513	55187603	1000	-	.	gene_id "MSTRG.90493"; transcript_id "MSTRG.90493.82"; exon_number "7";
chr19	StringTie	exon	55188078	55188168	1000	-	.	gene_id "MSTRG.90493"; transcript_id "MSTRG.90493.82"; exon_number "8";
chr19	StringTie	exon	55191501	55191548	1000	-	.	gene_id "MSTRG.90493"; transcript_id "MSTRG.90493.82"; exon_number "9";
chr19	StringTie	exon	55191663	55191741	1000	-	.	gene_id "MSTRG.90493"; transcript_id "MSTRG.90493.82"; exon_number "10";
chr19	StringTie	exon	55196522	55196788	1000	-	.	gene_id "MSTRG.90493"; transcript_id "MSTRG.90493.82"; exon_number "11";
chr19	StringTie	exon	55197129	55197416	1000	-	.	gene_id "MSTRG.90493"; transcript_id "MSTRG.90493.82"; exon_number "12";
chr19	StringTie	exon	55198643	55198912	1000	-	.	gene_id "MSTRG.90493"; transcript_id "MSTRG.90493.82"; exon_number "13";
chr19	StringTie	exon	55200236	55200502	1000	-	.	gene_id "MSTRG.90493"; transcript_id "MSTRG.90493.82"; exon_number "14";
chr19	StringTie	exon	55202056	55202322	1000	-	.	gene_id "MSTRG.90493"; transcript_id "MSTRG.90493.82"; exon_number "15";
chr19	StringTie	exon	55203782	55204048	1000	-	.	gene_id "MSTRG.90493"; transcript_id "MSTRG.90493.82"; exon_number "16";
chr19	StringTie	exon	55205326	55205592	1000	-	.	gene_id "MSTRG.90493"; transcript_id "MSTRG.90493.82"; exon_number "17";
chr19	StringTie	exon	55206689	55206955	1000	-	.	gene_id "MSTRG.90493"; transcript_id "MSTRG.90493.82"; exon_number "18";
chr19	StringTie	exon	55207109	55207199	1000	-	.	gene_id "MSTRG.90493"; transcript_id "MSTRG.90493.82"; exon_number "19";
chr19	StringTie	exon	55209383	55209601	1000	-	.	gene_id "MSTRG.90493"; transcript_id "MSTRG.90493.82"; exon_number "20";
chr19	StringTie	transcript	55181172	55209743	1000	-	.	gene_id "MSTRG.90493"; transcript_id "MSTRG.90493.83";
chr19	StringTie	exon	55181172	55181903	1000	-	.	gene_id "MSTRG.90493"; transcript_id "MSTRG.90493.83"; exon_number "1";
chr19	StringTie	exon	55182016	55182151	1000	-	.	gene_id "MSTRG.90493"; transcript_id "MSTRG.90493.83"; exon_number "2";
chr19	StringTie	exon	55185502	55185662	1000	-	.	gene_id "MSTRG.90493"; transcript_id "MSTRG.90493.83"; exon_number "3";
chr19	StringTie	exon	55185862	55185984	1000	-	.	gene_id "MSTRG.90493"; transcript_id "MSTRG.90493.83"; exon_number "4";
chr19	StringTie	exon	55186225	55186359	1000	-	.	gene_id "MSTRG.90493"; transcript_id "MSTRG.90493.83"; exon_number "5";
chr19	StringTie	exon	55186464	55186540	1000	-	.	gene_id "MSTRG.90493"; transcript_id "MSTRG.90493.83"; exon_number "6";
chr19	StringTie	exon	55187513	55187603	1000	-	.	gene_id "MSTRG.90493"; transcript_id "MSTRG.90493.83"; exon_number "7";
chr19	StringTie	exon	55188078	55188168	1000	-	.	gene_id "MSTRG.90493"; transcript_id "MSTRG.90493.83"; exon_number "8";
chr19	StringTie	exon	55188580	55188694	1000	-	.	gene_id "MSTRG.90493"; transcript_id "MSTRG.90493.83"; exon_number "9";
chr19	StringTie	exon	55191501	55191548	1000	-	.	gene_id "MSTRG.90493"; transcript_id "MSTRG.90493.83"; exon_number "10";
chr19	StringTie	exon	55191663	55191741	1000	-	.	gene_id "MSTRG.90493"; transcript_id "MSTRG.90493.83"; exon_number "11";
chr19	StringTie	exon	55196522	55196788	1000	-	.	gene_id "MSTRG.90493"; transcript_id "MSTRG.90493.83"; exon_number "12";
chr19	StringTie	exon	55197117	55197416	1000	-	.	gene_id "MSTRG.90493"; transcript_id "MSTRG.90493.83"; exon_number "13";
chr19	StringTie	exon	55198643	55198912	1000	-	.	gene_id "MSTRG.90493"; transcript_id "MSTRG.90493.83"; exon_number "14";
chr19	StringTie	exon	55200236	55200502	1000	-	.	gene_id "MSTRG.90493"; transcript_id "MSTRG.90493.83"; exon_number "15";
chr19	StringTie	exon	55202056	55202322	1000	-	.	gene_id "MSTRG.90493"; transcript_id "MSTRG.90493.83"; exon_number "16";
chr19	StringTie	exon	55203782	55204048	1000	-	.	gene_id "MSTRG.90493"; transcript_id "MSTRG.90493.83"; exon_number "17";
chr19	StringTie	exon	55205326	55205592	1000	-	.	gene_id "MSTRG.90493"; transcript_id "MSTRG.90493.83"; exon_number "18";
chr19	StringTie	exon	55206689	55206955	1000	-	.	gene_id "MSTRG.90493"; transcript_id "MSTRG.90493.83"; exon_number "19";
chr19	StringTie	exon	55207166	55209743	1000	-	.	gene_id "MSTRG.90493"; transcript_id "MSTRG.90493.83"; exon_number "20";
chr19	StringTie	transcript	55181184	55210145	1000	-	.	gene_id "MSTRG.90493"; transcript_id "MSTRG.90493.84";
chr19	StringTie	exon	55181184	55181689	1000	-	.	gene_id "MSTRG.90493"; transcript_id "MSTRG.90493.84"; exon_number "1";
chr19	StringTie	exon	55181847	55181903	1000	-	.	gene_id "MSTRG.90493"; transcript_id "MSTRG.90493.84"; exon_number "2";
chr19	StringTie	exon	55182016	55182151	1000	-	.	gene_id "MSTRG.90493"; transcript_id "MSTRG.90493.84"; exon_number "3";
chr19	StringTie	exon	55185502	55185662	1000	-	.	gene_id "MSTRG.90493"; transcript_id "MSTRG.90493.84"; exon_number "4";
chr19	StringTie	exon	55185862	55185984	1000	-	.	gene_id "MSTRG.90493"; transcript_id "MSTRG.90493.84"; exon_number "5";
chr19	StringTie	exon	55186225	55186359	1000	-	.	gene_id "MSTRG.90493"; transcript_id "MSTRG.90493.84"; exon_number "6";
chr19	StringTie	exon	55186464	55186540	1000	-	.	gene_id "MSTRG.90493"; transcript_id "MSTRG.90493.84"; exon_number "7";
chr19	StringTie	exon	55187513	55187603	1000	-	.	gene_id "MSTRG.90493"; transcript_id "MSTRG.90493.84"; exon_number "8";
chr19	StringTie	exon	55188078	55188168	1000	-	.	gene_id "MSTRG.90493"; transcript_id "MSTRG.90493.84"; exon_number "9";
chr19	StringTie	exon	55191501	55191548	1000	-	.	gene_id "MSTRG.90493"; transcript_id "MSTRG.90493.84"; exon_number "10";
chr19	StringTie	exon	55191663	55191741	1000	-	.	gene_id "MSTRG.90493"; transcript_id "MSTRG.90493.84"; exon_number "11";
chr19	StringTie	exon	55196522	55196788	1000	-	.	gene_id "MSTRG.90493"; transcript_id "MSTRG.90493.84"; exon_number "12";
chr19	StringTie	exon	55197117	55197416	1000	-	.	gene_id "MSTRG.90493"; transcript_id "MSTRG.90493.84"; exon_number "13";
chr19	StringTie	exon	55198643	55198912	1000	-	.	gene_id "MSTRG.90493"; transcript_id "MSTRG.90493.84"; exon_number "14";
chr19	StringTie	exon	55200236	55200502	1000	-	.	gene_id "MSTRG.90493"; transcript_id "MSTRG.90493.84"; exon_number "15";
chr19	StringTie	exon	55202056	55202322	1000	-	.	gene_id "MSTRG.90493"; transcript_id "MSTRG.90493.84"; exon_number "16";
chr19	StringTie	exon	55203782	55204048	1000	-	.	gene_id "MSTRG.90493"; transcript_id "MSTRG.90493.84"; exon_number "17";
chr19	StringTie	exon	55205326	55205592	1000	-	.	gene_id "MSTRG.90493"; transcript_id "MSTRG.90493.84"; exon_number "18";
chr19	StringTie	exon	55206689	55206955	1000	-	.	gene_id "MSTRG.90493"; transcript_id "MSTRG.90493.84"; exon_number "19";
chr19	StringTie	exon	55207166	55207199	1000	-	.	gene_id "MSTRG.90493"; transcript_id "MSTRG.90493.84"; exon_number "20";
chr19	StringTie	exon	55210046	55210145	1000	-	.	gene_id "MSTRG.90493"; transcript_id "MSTRG.90493.84"; exon_number "21";
chr19	StringTie	transcript	55181193	55209547	1000	-	.	gene_id "MSTRG.90493"; transcript_id "MSTRG.90493.85";
chr19	StringTie	exon	55181193	55181903	1000	-	.	gene_id "MSTRG.90493"; transcript_id "MSTRG.90493.85"; exon_number "1";
chr19	StringTie	exon	55182016	55182151	1000	-	.	gene_id "MSTRG.90493"; transcript_id "MSTRG.90493.85"; exon_number "2";
chr19	StringTie	exon	55185502	55185688	1000	-	.	gene_id "MSTRG.90493"; transcript_id "MSTRG.90493.85"; exon_number "3";
chr19	StringTie	exon	55185862	55185984	1000	-	.	gene_id "MSTRG.90493"; transcript_id "MSTRG.90493.85"; exon_number "4";
chr19	StringTie	exon	55186225	55186359	1000	-	.	gene_id "MSTRG.90493"; transcript_id "MSTRG.90493.85"; exon_number "5";
chr19	StringTie	exon	55186464	55186540	1000	-	.	gene_id "MSTRG.90493"; transcript_id "MSTRG.90493.85"; exon_number "6";
chr19	StringTie	exon	55187513	55187603	1000	-	.	gene_id "MSTRG.90493"; transcript_id "MSTRG.90493.85"; exon_number "7";
chr19	StringTie	exon	55188078	55188168	1000	-	.	gene_id "MSTRG.90493"; transcript_id "MSTRG.90493.85"; exon_number "8";
chr19	StringTie	exon	55191501	55191548	1000	-	.	gene_id "MSTRG.90493"; transcript_id "MSTRG.90493.85"; exon_number "9";
chr19	StringTie	exon	55191663	55191741	1000	-	.	gene_id "MSTRG.90493"; transcript_id "MSTRG.90493.85"; exon_number "10";
chr19	StringTie	exon	55196522	55196788	1000	-	.	gene_id "MSTRG.90493"; transcript_id "MSTRG.90493.85"; exon_number "11";
chr19	StringTie	exon	55197129	55197416	1000	-	.	gene_id "MSTRG.90493"; transcript_id "MSTRG.90493.85"; exon_number "12";
chr19	StringTie	exon	55198643	55198912	1000	-	.	gene_id "MSTRG.90493"; transcript_id "MSTRG.90493.85"; exon_number "13";
chr19	StringTie	exon	55200236	55200502	1000	-	.	gene_id "MSTRG.90493"; transcript_id "MSTRG.90493.85"; exon_number "14";
chr19	StringTie	exon	55202056	55202322	1000	-	.	gene_id "MSTRG.90493"; transcript_id "MSTRG.90493.85"; exon_number "15";
chr19	StringTie	exon	55203782	55204048	1000	-	.	gene_id "MSTRG.90493"; transcript_id "MSTRG.90493.85"; exon_number "16";
chr19	StringTie	exon	55205326	55205592	1000	-	.	gene_id "MSTRG.90493"; transcript_id "MSTRG.90493.85"; exon_number "17";
chr19	StringTie	exon	55206689	55206976	1000	-	.	gene_id "MSTRG.90493"; transcript_id "MSTRG.90493.85"; exon_number "18";
chr19	StringTie	exon	55207166	55207199	1000	-	.	gene_id "MSTRG.90493"; transcript_id "MSTRG.90493.85"; exon_number "19";
chr19	StringTie	exon	55209383	55209547	1000	-	.	gene_id "MSTRG.90493"; transcript_id "MSTRG.90493.85"; exon_number "20";
chr19	StringTie	transcript	55181193	55209442	1000	-	.	gene_id "MSTRG.90493"; transcript_id "MSTRG.90493.86";
chr19	StringTie	exon	55181193	55181903	1000	-	.	gene_id "MSTRG.90493"; transcript_id "MSTRG.90493.86"; exon_number "1";
chr19	StringTie	exon	55182016	55182151	1000	-	.	gene_id "MSTRG.90493"; transcript_id "MSTRG.90493.86"; exon_number "2";
chr19	StringTie	exon	55185502	55185984	1000	-	.	gene_id "MSTRG.90493"; transcript_id "MSTRG.90493.86"; exon_number "3";
chr19	StringTie	exon	55186225	55186359	1000	-	.	gene_id "MSTRG.90493"; transcript_id "MSTRG.90493.86"; exon_number "4";
chr19	StringTie	exon	55186464	55186540	1000	-	.	gene_id "MSTRG.90493"; transcript_id "MSTRG.90493.86"; exon_number "5";
chr19	StringTie	exon	55187513	55187603	1000	-	.	gene_id "MSTRG.90493"; transcript_id "MSTRG.90493.86"; exon_number "6";
chr19	StringTie	exon	55188078	55188168	1000	-	.	gene_id "MSTRG.90493"; transcript_id "MSTRG.90493.86"; exon_number "7";
chr19	StringTie	exon	55188580	55188694	1000	-	.	gene_id "MSTRG.90493"; transcript_id "MSTRG.90493.86"; exon_number "8";
chr19	StringTie	exon	55191501	55191548	1000	-	.	gene_id "MSTRG.90493"; transcript_id "MSTRG.90493.86"; exon_number "9";
chr19	StringTie	exon	55191663	55191741	1000	-	.	gene_id "MSTRG.90493"; transcript_id "MSTRG.90493.86"; exon_number "10";
chr19	StringTie	exon	55196522	55197416	1000	-	.	gene_id "MSTRG.90493"; transcript_id "MSTRG.90493.86"; exon_number "11";
chr19	StringTie	exon	55198643	55198912	1000	-	.	gene_id "MSTRG.90493"; transcript_id "MSTRG.90493.86"; exon_number "12";
chr19	StringTie	exon	55200236	55200502	1000	-	.	gene_id "MSTRG.90493"; transcript_id "MSTRG.90493.86"; exon_number "13";
chr19	StringTie	exon	55202056	55202254	1000	-	.	gene_id "MSTRG.90493"; transcript_id "MSTRG.90493.86"; exon_number "14";
chr19	StringTie	exon	55203981	55204048	1000	-	.	gene_id "MSTRG.90493"; transcript_id "MSTRG.90493.86"; exon_number "15";
chr19	StringTie	exon	55205326	55205592	1000	-	.	gene_id "MSTRG.90493"; transcript_id "MSTRG.90493.86"; exon_number "16";
chr19	StringTie	exon	55206689	55206976	1000	-	.	gene_id "MSTRG.90493"; transcript_id "MSTRG.90493.86"; exon_number "17";
chr19	StringTie	exon	55207166	55207199	1000	-	.	gene_id "MSTRG.90493"; transcript_id "MSTRG.90493.86"; exon_number "18";
chr19	StringTie	exon	55209383	55209442	1000	-	.	gene_id "MSTRG.90493"; transcript_id "MSTRG.90493.86"; exon_number "19";
chr19	StringTie	transcript	55181194	55209584	1000	-	.	gene_id "MSTRG.90493"; transcript_id "MSTRG.90493.87";
chr19	StringTie	exon	55181194	55181903	1000	-	.	gene_id "MSTRG.90493"; transcript_id "MSTRG.90493.87"; exon_number "1";
chr19	StringTie	exon	55182016	55182151	1000	-	.	gene_id "MSTRG.90493"; transcript_id "MSTRG.90493.87"; exon_number "2";
chr19	StringTie	exon	55185502	55185662	1000	-	.	gene_id "MSTRG.90493"; transcript_id "MSTRG.90493.87"; exon_number "3";
chr19	StringTie	exon	55185862	55185984	1000	-	.	gene_id "MSTRG.90493"; transcript_id "MSTRG.90493.87"; exon_number "4";
chr19	StringTie	exon	55186225	55186359	1000	-	.	gene_id "MSTRG.90493"; transcript_id "MSTRG.90493.87"; exon_number "5";
chr19	StringTie	exon	55186464	55186540	1000	-	.	gene_id "MSTRG.90493"; transcript_id "MSTRG.90493.87"; exon_number "6";
chr19	StringTie	exon	55187513	55187603	1000	-	.	gene_id "MSTRG.90493"; transcript_id "MSTRG.90493.87"; exon_number "7";
chr19	StringTie	exon	55188078	55188168	1000	-	.	gene_id "MSTRG.90493"; transcript_id "MSTRG.90493.87"; exon_number "8";
chr19	StringTie	exon	55191501	55191548	1000	-	.	gene_id "MSTRG.90493"; transcript_id "MSTRG.90493.87"; exon_number "9";
chr19	StringTie	exon	55191663	55191741	1000	-	.	gene_id "MSTRG.90493"; transcript_id "MSTRG.90493.87"; exon_number "10";
chr19	StringTie	exon	55196522	55196788	1000	-	.	gene_id "MSTRG.90493"; transcript_id "MSTRG.90493.87"; exon_number "11";
chr19	StringTie	exon	55197117	55197416	1000	-	.	gene_id "MSTRG.90493"; transcript_id "MSTRG.90493.87"; exon_number "12";
chr19	StringTie	exon	55198643	55198912	1000	-	.	gene_id "MSTRG.90493"; transcript_id "MSTRG.90493.87"; exon_number "13";
chr19	StringTie	exon	55200236	55200502	1000	-	.	gene_id "MSTRG.90493"; transcript_id "MSTRG.90493.87"; exon_number "14";
chr19	StringTie	exon	55202056	55202322	1000	-	.	gene_id "MSTRG.90493"; transcript_id "MSTRG.90493.87"; exon_number "15";
chr19	StringTie	exon	55203782	55204048	1000	-	.	gene_id "MSTRG.90493"; transcript_id "MSTRG.90493.87"; exon_number "16";
chr19	StringTie	exon	55205326	55205592	1000	-	.	gene_id "MSTRG.90493"; transcript_id "MSTRG.90493.87"; exon_number "17";
chr19	StringTie	exon	55206689	55206955	1000	-	.	gene_id "MSTRG.90493"; transcript_id "MSTRG.90493.87"; exon_number "18";
chr19	StringTie	exon	55207166	55207199	1000	-	.	gene_id "MSTRG.90493"; transcript_id "MSTRG.90493.87"; exon_number "19";
chr19	StringTie	exon	55209519	55209584	1000	-	.	gene_id "MSTRG.90493"; transcript_id "MSTRG.90493.87"; exon_number "20";
chr19	StringTie	transcript	55181194	55209499	1000	-	.	gene_id "MSTRG.90493"; transcript_id "MSTRG.90493.88";
chr19	StringTie	exon	55181194	55181903	1000	-	.	gene_id "MSTRG.90493"; transcript_id "MSTRG.90493.88"; exon_number "1";
chr19	StringTie	exon	55182016	55182151	1000	-	.	gene_id "MSTRG.90493"; transcript_id "MSTRG.90493.88"; exon_number "2";
chr19	StringTie	exon	55185502	55185662	1000	-	.	gene_id "MSTRG.90493"; transcript_id "MSTRG.90493.88"; exon_number "3";
chr19	StringTie	exon	55185862	55185984	1000	-	.	gene_id "MSTRG.90493"; transcript_id "MSTRG.90493.88"; exon_number "4";
chr19	StringTie	exon	55186225	55186359	1000	-	.	gene_id "MSTRG.90493"; transcript_id "MSTRG.90493.88"; exon_number "5";
chr19	StringTie	exon	55186464	55186540	1000	-	.	gene_id "MSTRG.90493"; transcript_id "MSTRG.90493.88"; exon_number "6";
chr19	StringTie	exon	55187513	55187603	1000	-	.	gene_id "MSTRG.90493"; transcript_id "MSTRG.90493.88"; exon_number "7";
chr19	StringTie	exon	55188078	55188168	1000	-	.	gene_id "MSTRG.90493"; transcript_id "MSTRG.90493.88"; exon_number "8";
chr19	StringTie	exon	55191501	55191548	1000	-	.	gene_id "MSTRG.90493"; transcript_id "MSTRG.90493.88"; exon_number "9";
chr19	StringTie	exon	55191663	55191741	1000	-	.	gene_id "MSTRG.90493"; transcript_id "MSTRG.90493.88"; exon_number "10";
chr19	StringTie	exon	55196522	55196788	1000	-	.	gene_id "MSTRG.90493"; transcript_id "MSTRG.90493.88"; exon_number "11";
chr19	StringTie	exon	55197129	55197416	1000	-	.	gene_id "MSTRG.90493"; transcript_id "MSTRG.90493.88"; exon_number "12";
chr19	StringTie	exon	55198643	55198912	1000	-	.	gene_id "MSTRG.90493"; transcript_id "MSTRG.90493.88"; exon_number "13";
chr19	StringTie	exon	55200236	55200502	1000	-	.	gene_id "MSTRG.90493"; transcript_id "MSTRG.90493.88"; exon_number "14";
chr19	StringTie	exon	55202056	55202322	1000	-	.	gene_id "MSTRG.90493"; transcript_id "MSTRG.90493.88"; exon_number "15";
chr19	StringTie	exon	55203782	55204048	1000	-	.	gene_id "MSTRG.90493"; transcript_id "MSTRG.90493.88"; exon_number "16";
chr19	StringTie	exon	55205326	55205592	1000	-	.	gene_id "MSTRG.90493"; transcript_id "MSTRG.90493.88"; exon_number "17";
chr19	StringTie	exon	55206689	55206976	1000	-	.	gene_id "MSTRG.90493"; transcript_id "MSTRG.90493.88"; exon_number "18";
chr19	StringTie	exon	55207068	55207199	1000	-	.	gene_id "MSTRG.90493"; transcript_id "MSTRG.90493.88"; exon_number "19";
chr19	StringTie	exon	55209383	55209499	1000	-	.	gene_id "MSTRG.90493"; transcript_id "MSTRG.90493.88"; exon_number "20";
chr19	StringTie	transcript	55181202	55209424	1000	-	.	gene_id "MSTRG.90493"; transcript_id "MSTRG.90493.89";
chr19	StringTie	exon	55181202	55181903	1000	-	.	gene_id "MSTRG.90493"; transcript_id "MSTRG.90493.89"; exon_number "1";
chr19	StringTie	exon	55182016	55182151	1000	-	.	gene_id "MSTRG.90493"; transcript_id "MSTRG.90493.89"; exon_number "2";
chr19	StringTie	exon	55185502	55185662	1000	-	.	gene_id "MSTRG.90493"; transcript_id "MSTRG.90493.89"; exon_number "3";
chr19	StringTie	exon	55185862	55185984	1000	-	.	gene_id "MSTRG.90493"; transcript_id "MSTRG.90493.89"; exon_number "4";
chr19	StringTie	exon	55186225	55186359	1000	-	.	gene_id "MSTRG.90493"; transcript_id "MSTRG.90493.89"; exon_number "5";
chr19	StringTie	exon	55186464	55186540	1000	-	.	gene_id "MSTRG.90493"; transcript_id "MSTRG.90493.89"; exon_number "6";
chr19	StringTie	exon	55187513	55187603	1000	-	.	gene_id "MSTRG.90493"; transcript_id "MSTRG.90493.89"; exon_number "7";
chr19	StringTie	exon	55188078	55188168	1000	-	.	gene_id "MSTRG.90493"; transcript_id "MSTRG.90493.89"; exon_number "8";
chr19	StringTie	exon	55191501	55191548	1000	-	.	gene_id "MSTRG.90493"; transcript_id "MSTRG.90493.89"; exon_number "9";
chr19	StringTie	exon	55191663	55191741	1000	-	.	gene_id "MSTRG.90493"; transcript_id "MSTRG.90493.89"; exon_number "10";
chr19	StringTie	exon	55196522	55196788	1000	-	.	gene_id "MSTRG.90493"; transcript_id "MSTRG.90493.89"; exon_number "11";
chr19	StringTie	exon	55197117	55197416	1000	-	.	gene_id "MSTRG.90493"; transcript_id "MSTRG.90493.89"; exon_number "12";
chr19	StringTie	exon	55198643	55198912	1000	-	.	gene_id "MSTRG.90493"; transcript_id "MSTRG.90493.89"; exon_number "13";
chr19	StringTie	exon	55200236	55200502	1000	-	.	gene_id "MSTRG.90493"; transcript_id "MSTRG.90493.89"; exon_number "14";
chr19	StringTie	exon	55202056	55202322	1000	-	.	gene_id "MSTRG.90493"; transcript_id "MSTRG.90493.89"; exon_number "15";
chr19	StringTie	exon	55203782	55204048	1000	-	.	gene_id "MSTRG.90493"; transcript_id "MSTRG.90493.89"; exon_number "16";
chr19	StringTie	exon	55205326	55205364	1000	-	.	gene_id "MSTRG.90493"; transcript_id "MSTRG.90493.89"; exon_number "17";
chr19	StringTie	exon	55205394	55205592	1000	-	.	gene_id "MSTRG.90493"; transcript_id "MSTRG.90493.89"; exon_number "18";
chr19	StringTie	exon	55206689	55206976	1000	-	.	gene_id "MSTRG.90493"; transcript_id "MSTRG.90493.89"; exon_number "19";
chr19	StringTie	exon	55207166	55207199	1000	-	.	gene_id "MSTRG.90493"; transcript_id "MSTRG.90493.89"; exon_number "20";
chr19	StringTie	exon	55209383	55209424	1000	-	.	gene_id "MSTRG.90493"; transcript_id "MSTRG.90493.89"; exon_number "21";
chr19	StringTie	transcript	55171192	55180506	1000	-	.	gene_id "MSTRG.90493"; transcript_id "MSTRG.90493.9";
chr19	StringTie	exon	55171192	55171781	1000	-	.	gene_id "MSTRG.90493"; transcript_id "MSTRG.90493.9"; exon_number "1";
chr19	StringTie	exon	55172578	55173684	1000	-	.	gene_id "MSTRG.90493"; transcript_id "MSTRG.90493.9"; exon_number "2";
chr19	StringTie	exon	55174517	55174650	1000	-	.	gene_id "MSTRG.90493"; transcript_id "MSTRG.90493.9"; exon_number "3";
chr19	StringTie	exon	55174882	55174999	1000	-	.	gene_id "MSTRG.90493"; transcript_id "MSTRG.90493.9"; exon_number "4";
chr19	StringTie	exon	55175172	55175339	1000	-	.	gene_id "MSTRG.90493"; transcript_id "MSTRG.90493.9"; exon_number "5";
chr19	StringTie	exon	55175709	55175876	1000	-	.	gene_id "MSTRG.90493"; transcript_id "MSTRG.90493.9"; exon_number "6";
chr19	StringTie	exon	55176005	55176124	1000	-	.	gene_id "MSTRG.90493"; transcript_id "MSTRG.90493.9"; exon_number "7";
chr19	StringTie	exon	55178196	55178368	1000	-	.	gene_id "MSTRG.90493"; transcript_id "MSTRG.90493.9"; exon_number "8";
chr19	StringTie	exon	55178963	55179086	1000	-	.	gene_id "MSTRG.90493"; transcript_id "MSTRG.90493.9"; exon_number "9";
chr19	StringTie	exon	55179964	55180506	1000	-	.	gene_id "MSTRG.90493"; transcript_id "MSTRG.90493.9"; exon_number "10";
chr19	StringTie	transcript	55181216	55208087	1000	-	.	gene_id "MSTRG.90493"; transcript_id "MSTRG.90493.90";
chr19	StringTie	exon	55181216	55181855	1000	-	.	gene_id "MSTRG.90493"; transcript_id "MSTRG.90493.90"; exon_number "1";
chr19	StringTie	exon	55182016	55182151	1000	-	.	gene_id "MSTRG.90493"; transcript_id "MSTRG.90493.90"; exon_number "2";
chr19	StringTie	exon	55185502	55185984	1000	-	.	gene_id "MSTRG.90493"; transcript_id "MSTRG.90493.90"; exon_number "3";
chr19	StringTie	exon	55186225	55186359	1000	-	.	gene_id "MSTRG.90493"; transcript_id "MSTRG.90493.90"; exon_number "4";
chr19	StringTie	exon	55186464	55186540	1000	-	.	gene_id "MSTRG.90493"; transcript_id "MSTRG.90493.90"; exon_number "5";
chr19	StringTie	exon	55187513	55187603	1000	-	.	gene_id "MSTRG.90493"; transcript_id "MSTRG.90493.90"; exon_number "6";
chr19	StringTie	exon	55188078	55188168	1000	-	.	gene_id "MSTRG.90493"; transcript_id "MSTRG.90493.90"; exon_number "7";
chr19	StringTie	exon	55191501	55191548	1000	-	.	gene_id "MSTRG.90493"; transcript_id "MSTRG.90493.90"; exon_number "8";
chr19	StringTie	exon	55191663	55191741	1000	-	.	gene_id "MSTRG.90493"; transcript_id "MSTRG.90493.90"; exon_number "9";
chr19	StringTie	exon	55196522	55196788	1000	-	.	gene_id "MSTRG.90493"; transcript_id "MSTRG.90493.90"; exon_number "10";
chr19	StringTie	exon	55197117	55197416	1000	-	.	gene_id "MSTRG.90493"; transcript_id "MSTRG.90493.90"; exon_number "11";
chr19	StringTie	exon	55198643	55198912	1000	-	.	gene_id "MSTRG.90493"; transcript_id "MSTRG.90493.90"; exon_number "12";
chr19	StringTie	exon	55200236	55200502	1000	-	.	gene_id "MSTRG.90493"; transcript_id "MSTRG.90493.90"; exon_number "13";
chr19	StringTie	exon	55202056	55202254	1000	-	.	gene_id "MSTRG.90493"; transcript_id "MSTRG.90493.90"; exon_number "14";
chr19	StringTie	exon	55203981	55204048	1000	-	.	gene_id "MSTRG.90493"; transcript_id "MSTRG.90493.90"; exon_number "15";
chr19	StringTie	exon	55205326	55205592	1000	-	.	gene_id "MSTRG.90493"; transcript_id "MSTRG.90493.90"; exon_number "16";
chr19	StringTie	exon	55206689	55206976	1000	-	.	gene_id "MSTRG.90493"; transcript_id "MSTRG.90493.90"; exon_number "17";
chr19	StringTie	exon	55207166	55208087	1000	-	.	gene_id "MSTRG.90493"; transcript_id "MSTRG.90493.90"; exon_number "18";
chr19	StringTie	transcript	55181218	55207199	1000	-	.	gene_id "MSTRG.90493"; transcript_id "MSTRG.90493.91";
chr19	StringTie	exon	55181218	55181903	1000	-	.	gene_id "MSTRG.90493"; transcript_id "MSTRG.90493.91"; exon_number "1";
chr19	StringTie	exon	55182016	55182151	1000	-	.	gene_id "MSTRG.90493"; transcript_id "MSTRG.90493.91"; exon_number "2";
chr19	StringTie	exon	55185502	55186540	1000	-	.	gene_id "MSTRG.90493"; transcript_id "MSTRG.90493.91"; exon_number "3";
chr19	StringTie	exon	55187513	55188168	1000	-	.	gene_id "MSTRG.90493"; transcript_id "MSTRG.90493.91"; exon_number "4";
chr19	StringTie	exon	55191501	55191548	1000	-	.	gene_id "MSTRG.90493"; transcript_id "MSTRG.90493.91"; exon_number "5";
chr19	StringTie	exon	55191663	55194298	1000	-	.	gene_id "MSTRG.90493"; transcript_id "MSTRG.90493.91"; exon_number "6";
chr19	StringTie	exon	55196522	55196788	1000	-	.	gene_id "MSTRG.90493"; transcript_id "MSTRG.90493.91"; exon_number "7";
chr19	StringTie	exon	55197117	55197416	1000	-	.	gene_id "MSTRG.90493"; transcript_id "MSTRG.90493.91"; exon_number "8";
chr19	StringTie	exon	55198643	55198912	1000	-	.	gene_id "MSTRG.90493"; transcript_id "MSTRG.90493.91"; exon_number "9";
chr19	StringTie	exon	55200236	55200502	1000	-	.	gene_id "MSTRG.90493"; transcript_id "MSTRG.90493.91"; exon_number "10";
chr19	StringTie	exon	55202056	55202322	1000	-	.	gene_id "MSTRG.90493"; transcript_id "MSTRG.90493.91"; exon_number "11";
chr19	StringTie	exon	55203782	55204048	1000	-	.	gene_id "MSTRG.90493"; transcript_id "MSTRG.90493.91"; exon_number "12";
chr19	StringTie	exon	55205326	55205592	1000	-	.	gene_id "MSTRG.90493"; transcript_id "MSTRG.90493.91"; exon_number "13";
chr19	StringTie	exon	55206689	55206955	1000	-	.	gene_id "MSTRG.90493"; transcript_id "MSTRG.90493.91"; exon_number "14";
chr19	StringTie	exon	55207126	55207199	1000	-	.	gene_id "MSTRG.90493"; transcript_id "MSTRG.90493.91"; exon_number "15";
chr19	StringTie	transcript	55181224	55209006	1000	-	.	gene_id "MSTRG.90493"; transcript_id "MSTRG.90493.92";
chr19	StringTie	exon	55181224	55181903	1000	-	.	gene_id "MSTRG.90493"; transcript_id "MSTRG.90493.92"; exon_number "1";
chr19	StringTie	exon	55182016	55182151	1000	-	.	gene_id "MSTRG.90493"; transcript_id "MSTRG.90493.92"; exon_number "2";
chr19	StringTie	exon	55185502	55185662	1000	-	.	gene_id "MSTRG.90493"; transcript_id "MSTRG.90493.92"; exon_number "3";
chr19	StringTie	exon	55185862	55185984	1000	-	.	gene_id "MSTRG.90493"; transcript_id "MSTRG.90493.92"; exon_number "4";
chr19	StringTie	exon	55186225	55186359	1000	-	.	gene_id "MSTRG.90493"; transcript_id "MSTRG.90493.92"; exon_number "5";
chr19	StringTie	exon	55186464	55186540	1000	-	.	gene_id "MSTRG.90493"; transcript_id "MSTRG.90493.92"; exon_number "6";
chr19	StringTie	exon	55187513	55187603	1000	-	.	gene_id "MSTRG.90493"; transcript_id "MSTRG.90493.92"; exon_number "7";
chr19	StringTie	exon	55188078	55188168	1000	-	.	gene_id "MSTRG.90493"; transcript_id "MSTRG.90493.92"; exon_number "8";
chr19	StringTie	exon	55191501	55191548	1000	-	.	gene_id "MSTRG.90493"; transcript_id "MSTRG.90493.92"; exon_number "9";
chr19	StringTie	exon	55191663	55191741	1000	-	.	gene_id "MSTRG.90493"; transcript_id "MSTRG.90493.92"; exon_number "10";
chr19	StringTie	exon	55196522	55196788	1000	-	.	gene_id "MSTRG.90493"; transcript_id "MSTRG.90493.92"; exon_number "11";
chr19	StringTie	exon	55197117	55197416	1000	-	.	gene_id "MSTRG.90493"; transcript_id "MSTRG.90493.92"; exon_number "12";
chr19	StringTie	exon	55198643	55198912	1000	-	.	gene_id "MSTRG.90493"; transcript_id "MSTRG.90493.92"; exon_number "13";
chr19	StringTie	exon	55200236	55200502	1000	-	.	gene_id "MSTRG.90493"; transcript_id "MSTRG.90493.92"; exon_number "14";
chr19	StringTie	exon	55202056	55202322	1000	-	.	gene_id "MSTRG.90493"; transcript_id "MSTRG.90493.92"; exon_number "15";
chr19	StringTie	exon	55203782	55204048	1000	-	.	gene_id "MSTRG.90493"; transcript_id "MSTRG.90493.92"; exon_number "16";
chr19	StringTie	exon	55205326	55205592	1000	-	.	gene_id "MSTRG.90493"; transcript_id "MSTRG.90493.92"; exon_number "17";
chr19	StringTie	exon	55206689	55206955	1000	-	.	gene_id "MSTRG.90493"; transcript_id "MSTRG.90493.92"; exon_number "18";
chr19	StringTie	exon	55207166	55207199	1000	-	.	gene_id "MSTRG.90493"; transcript_id "MSTRG.90493.92"; exon_number "19";
chr19	StringTie	exon	55207303	55208635	1000	-	.	gene_id "MSTRG.90493"; transcript_id "MSTRG.90493.92"; exon_number "20";
chr19	StringTie	exon	55208900	55209006	1000	-	.	gene_id "MSTRG.90493"; transcript_id "MSTRG.90493.92"; exon_number "21";
chr19	StringTie	transcript	55181230	55209556	1000	-	.	gene_id "MSTRG.90493"; transcript_id "MSTRG.90493.93";
chr19	StringTie	exon	55181230	55181903	1000	-	.	gene_id "MSTRG.90493"; transcript_id "MSTRG.90493.93"; exon_number "1";
chr19	StringTie	exon	55182016	55182151	1000	-	.	gene_id "MSTRG.90493"; transcript_id "MSTRG.90493.93"; exon_number "2";
chr19	StringTie	exon	55185502	55185662	1000	-	.	gene_id "MSTRG.90493"; transcript_id "MSTRG.90493.93"; exon_number "3";
chr19	StringTie	exon	55185862	55185984	1000	-	.	gene_id "MSTRG.90493"; transcript_id "MSTRG.90493.93"; exon_number "4";
chr19	StringTie	exon	55186225	55186359	1000	-	.	gene_id "MSTRG.90493"; transcript_id "MSTRG.90493.93"; exon_number "5";
chr19	StringTie	exon	55186464	55186540	1000	-	.	gene_id "MSTRG.90493"; transcript_id "MSTRG.90493.93"; exon_number "6";
chr19	StringTie	exon	55187513	55187603	1000	-	.	gene_id "MSTRG.90493"; transcript_id "MSTRG.90493.93"; exon_number "7";
chr19	StringTie	exon	55188078	55188168	1000	-	.	gene_id "MSTRG.90493"; transcript_id "MSTRG.90493.93"; exon_number "8";
chr19	StringTie	exon	55191501	55191548	1000	-	.	gene_id "MSTRG.90493"; transcript_id "MSTRG.90493.93"; exon_number "9";
chr19	StringTie	exon	55191663	55191741	1000	-	.	gene_id "MSTRG.90493"; transcript_id "MSTRG.90493.93"; exon_number "10";
chr19	StringTie	exon	55196522	55196788	1000	-	.	gene_id "MSTRG.90493"; transcript_id "MSTRG.90493.93"; exon_number "11";
chr19	StringTie	exon	55197129	55197416	1000	-	.	gene_id "MSTRG.90493"; transcript_id "MSTRG.90493.93"; exon_number "12";
chr19	StringTie	exon	55198643	55198912	1000	-	.	gene_id "MSTRG.90493"; transcript_id "MSTRG.90493.93"; exon_number "13";
chr19	StringTie	exon	55200236	55200502	1000	-	.	gene_id "MSTRG.90493"; transcript_id "MSTRG.90493.93"; exon_number "14";
chr19	StringTie	exon	55202056	55202322	1000	-	.	gene_id "MSTRG.90493"; transcript_id "MSTRG.90493.93"; exon_number "15";
chr19	StringTie	exon	55203782	55204048	1000	-	.	gene_id "MSTRG.90493"; transcript_id "MSTRG.90493.93"; exon_number "16";
chr19	StringTie	exon	55205326	55205592	1000	-	.	gene_id "MSTRG.90493"; transcript_id "MSTRG.90493.93"; exon_number "17";
chr19	StringTie	exon	55206689	55206955	1000	-	.	gene_id "MSTRG.90493"; transcript_id "MSTRG.90493.93"; exon_number "18";
chr19	StringTie	exon	55207126	55207199	1000	-	.	gene_id "MSTRG.90493"; transcript_id "MSTRG.90493.93"; exon_number "19";
chr19	StringTie	exon	55209383	55209556	1000	-	.	gene_id "MSTRG.90493"; transcript_id "MSTRG.90493.93"; exon_number "20";
chr19	StringTie	transcript	55181230	55210196	1000	-	.	gene_id "MSTRG.90493"; transcript_id "MSTRG.90493.94";
chr19	StringTie	exon	55181230	55181903	1000	-	.	gene_id "MSTRG.90493"; transcript_id "MSTRG.90493.94"; exon_number "1";
chr19	StringTie	exon	55182016	55182151	1000	-	.	gene_id "MSTRG.90493"; transcript_id "MSTRG.90493.94"; exon_number "2";
chr19	StringTie	exon	55185502	55185662	1000	-	.	gene_id "MSTRG.90493"; transcript_id "MSTRG.90493.94"; exon_number "3";
chr19	StringTie	exon	55185862	55185984	1000	-	.	gene_id "MSTRG.90493"; transcript_id "MSTRG.90493.94"; exon_number "4";
chr19	StringTie	exon	55186225	55186359	1000	-	.	gene_id "MSTRG.90493"; transcript_id "MSTRG.90493.94"; exon_number "5";
chr19	StringTie	exon	55186464	55186540	1000	-	.	gene_id "MSTRG.90493"; transcript_id "MSTRG.90493.94"; exon_number "6";
chr19	StringTie	exon	55187513	55187603	1000	-	.	gene_id "MSTRG.90493"; transcript_id "MSTRG.90493.94"; exon_number "7";
chr19	StringTie	exon	55188078	55188168	1000	-	.	gene_id "MSTRG.90493"; transcript_id "MSTRG.90493.94"; exon_number "8";
chr19	StringTie	exon	55191501	55191548	1000	-	.	gene_id "MSTRG.90493"; transcript_id "MSTRG.90493.94"; exon_number "9";
chr19	StringTie	exon	55191663	55191741	1000	-	.	gene_id "MSTRG.90493"; transcript_id "MSTRG.90493.94"; exon_number "10";
chr19	StringTie	exon	55196522	55196788	1000	-	.	gene_id "MSTRG.90493"; transcript_id "MSTRG.90493.94"; exon_number "11";
chr19	StringTie	exon	55197117	55197416	1000	-	.	gene_id "MSTRG.90493"; transcript_id "MSTRG.90493.94"; exon_number "12";
chr19	StringTie	exon	55198643	55198912	1000	-	.	gene_id "MSTRG.90493"; transcript_id "MSTRG.90493.94"; exon_number "13";
chr19	StringTie	exon	55200236	55200502	1000	-	.	gene_id "MSTRG.90493"; transcript_id "MSTRG.90493.94"; exon_number "14";
chr19	StringTie	exon	55202056	55202322	1000	-	.	gene_id "MSTRG.90493"; transcript_id "MSTRG.90493.94"; exon_number "15";
chr19	StringTie	exon	55203782	55204048	1000	-	.	gene_id "MSTRG.90493"; transcript_id "MSTRG.90493.94"; exon_number "16";
chr19	StringTie	exon	55205326	55205592	1000	-	.	gene_id "MSTRG.90493"; transcript_id "MSTRG.90493.94"; exon_number "17";
chr19	StringTie	exon	55206689	55206976	1000	-	.	gene_id "MSTRG.90493"; transcript_id "MSTRG.90493.94"; exon_number "18";
chr19	StringTie	exon	55207166	55207199	1000	-	.	gene_id "MSTRG.90493"; transcript_id "MSTRG.90493.94"; exon_number "19";
chr19	StringTie	exon	55210046	55210196	1000	-	.	gene_id "MSTRG.90493"; transcript_id "MSTRG.90493.94"; exon_number "20";
chr19	StringTie	transcript	55181230	55207332	1000	-	.	gene_id "MSTRG.90493"; transcript_id "MSTRG.90493.95";
chr19	StringTie	exon	55181230	55181903	1000	-	.	gene_id "MSTRG.90493"; transcript_id "MSTRG.90493.95"; exon_number "1";
chr19	StringTie	exon	55182016	55182151	1000	-	.	gene_id "MSTRG.90493"; transcript_id "MSTRG.90493.95"; exon_number "2";
chr19	StringTie	exon	55185502	55185662	1000	-	.	gene_id "MSTRG.90493"; transcript_id "MSTRG.90493.95"; exon_number "3";
chr19	StringTie	exon	55185862	55185984	1000	-	.	gene_id "MSTRG.90493"; transcript_id "MSTRG.90493.95"; exon_number "4";
chr19	StringTie	exon	55186225	55186359	1000	-	.	gene_id "MSTRG.90493"; transcript_id "MSTRG.90493.95"; exon_number "5";
chr19	StringTie	exon	55186464	55186540	1000	-	.	gene_id "MSTRG.90493"; transcript_id "MSTRG.90493.95"; exon_number "6";
chr19	StringTie	exon	55187513	55187603	1000	-	.	gene_id "MSTRG.90493"; transcript_id "MSTRG.90493.95"; exon_number "7";
chr19	StringTie	exon	55188078	55188168	1000	-	.	gene_id "MSTRG.90493"; transcript_id "MSTRG.90493.95"; exon_number "8";
chr19	StringTie	exon	55191501	55191548	1000	-	.	gene_id "MSTRG.90493"; transcript_id "MSTRG.90493.95"; exon_number "9";
chr19	StringTie	exon	55191663	55191741	1000	-	.	gene_id "MSTRG.90493"; transcript_id "MSTRG.90493.95"; exon_number "10";
chr19	StringTie	exon	55196522	55196788	1000	-	.	gene_id "MSTRG.90493"; transcript_id "MSTRG.90493.95"; exon_number "11";
chr19	StringTie	exon	55197117	55197416	1000	-	.	gene_id "MSTRG.90493"; transcript_id "MSTRG.90493.95"; exon_number "12";
chr19	StringTie	exon	55198643	55198912	1000	-	.	gene_id "MSTRG.90493"; transcript_id "MSTRG.90493.95"; exon_number "13";
chr19	StringTie	exon	55200236	55200502	1000	-	.	gene_id "MSTRG.90493"; transcript_id "MSTRG.90493.95"; exon_number "14";
chr19	StringTie	exon	55202056	55202254	1000	-	.	gene_id "MSTRG.90493"; transcript_id "MSTRG.90493.95"; exon_number "15";
chr19	StringTie	exon	55203981	55204048	1000	-	.	gene_id "MSTRG.90493"; transcript_id "MSTRG.90493.95"; exon_number "16";
chr19	StringTie	exon	55205326	55205592	1000	-	.	gene_id "MSTRG.90493"; transcript_id "MSTRG.90493.95"; exon_number "17";
chr19	StringTie	exon	55206689	55206955	1000	-	.	gene_id "MSTRG.90493"; transcript_id "MSTRG.90493.95"; exon_number "18";
chr19	StringTie	exon	55207166	55207332	1000	-	.	gene_id "MSTRG.90493"; transcript_id "MSTRG.90493.95"; exon_number "19";
chr19	StringTie	transcript	55181230	55209481	1000	-	.	gene_id "MSTRG.90493"; transcript_id "MSTRG.90493.96";
chr19	StringTie	exon	55181230	55181903	1000	-	.	gene_id "MSTRG.90493"; transcript_id "MSTRG.90493.96"; exon_number "1";
chr19	StringTie	exon	55182016	55182151	1000	-	.	gene_id "MSTRG.90493"; transcript_id "MSTRG.90493.96"; exon_number "2";
chr19	StringTie	exon	55185502	55185758	1000	-	.	gene_id "MSTRG.90493"; transcript_id "MSTRG.90493.96"; exon_number "3";
chr19	StringTie	exon	55185862	55185984	1000	-	.	gene_id "MSTRG.90493"; transcript_id "MSTRG.90493.96"; exon_number "4";
chr19	StringTie	exon	55186225	55186359	1000	-	.	gene_id "MSTRG.90493"; transcript_id "MSTRG.90493.96"; exon_number "5";
chr19	StringTie	exon	55186464	55186540	1000	-	.	gene_id "MSTRG.90493"; transcript_id "MSTRG.90493.96"; exon_number "6";
chr19	StringTie	exon	55187513	55187603	1000	-	.	gene_id "MSTRG.90493"; transcript_id "MSTRG.90493.96"; exon_number "7";
chr19	StringTie	exon	55188078	55188168	1000	-	.	gene_id "MSTRG.90493"; transcript_id "MSTRG.90493.96"; exon_number "8";
chr19	StringTie	exon	55191501	55191548	1000	-	.	gene_id "MSTRG.90493"; transcript_id "MSTRG.90493.96"; exon_number "9";
chr19	StringTie	exon	55191663	55191741	1000	-	.	gene_id "MSTRG.90493"; transcript_id "MSTRG.90493.96"; exon_number "10";
chr19	StringTie	exon	55196522	55196788	1000	-	.	gene_id "MSTRG.90493"; transcript_id "MSTRG.90493.96"; exon_number "11";
chr19	StringTie	exon	55197129	55197416	1000	-	.	gene_id "MSTRG.90493"; transcript_id "MSTRG.90493.96"; exon_number "12";
chr19	StringTie	exon	55198643	55198912	1000	-	.	gene_id "MSTRG.90493"; transcript_id "MSTRG.90493.96"; exon_number "13";
chr19	StringTie	exon	55200236	55200502	1000	-	.	gene_id "MSTRG.90493"; transcript_id "MSTRG.90493.96"; exon_number "14";
chr19	StringTie	exon	55202056	55202322	1000	-	.	gene_id "MSTRG.90493"; transcript_id "MSTRG.90493.96"; exon_number "15";
chr19	StringTie	exon	55203782	55204048	1000	-	.	gene_id "MSTRG.90493"; transcript_id "MSTRG.90493.96"; exon_number "16";
chr19	StringTie	exon	55205326	55205592	1000	-	.	gene_id "MSTRG.90493"; transcript_id "MSTRG.90493.96"; exon_number "17";
chr19	StringTie	exon	55206689	55206955	1000	-	.	gene_id "MSTRG.90493"; transcript_id "MSTRG.90493.96"; exon_number "18";
chr19	StringTie	exon	55207068	55207199	1000	-	.	gene_id "MSTRG.90493"; transcript_id "MSTRG.90493.96"; exon_number "19";
chr19	StringTie	exon	55209383	55209481	1000	-	.	gene_id "MSTRG.90493"; transcript_id "MSTRG.90493.96"; exon_number "20";
chr19	StringTie	transcript	55181230	55189910	1000	-	.	gene_id "MSTRG.90493"; transcript_id "MSTRG.90493.97";
chr19	StringTie	exon	55181230	55181903	1000	-	.	gene_id "MSTRG.90493"; transcript_id "MSTRG.90493.97"; exon_number "1";
chr19	StringTie	exon	55182016	55182151	1000	-	.	gene_id "MSTRG.90493"; transcript_id "MSTRG.90493.97"; exon_number "2";
chr19	StringTie	exon	55185502	55185984	1000	-	.	gene_id "MSTRG.90493"; transcript_id "MSTRG.90493.97"; exon_number "3";
chr19	StringTie	exon	55186225	55186359	1000	-	.	gene_id "MSTRG.90493"; transcript_id "MSTRG.90493.97"; exon_number "4";
chr19	StringTie	exon	55186464	55186540	1000	-	.	gene_id "MSTRG.90493"; transcript_id "MSTRG.90493.97"; exon_number "5";
chr19	StringTie	exon	55187513	55187603	1000	-	.	gene_id "MSTRG.90493"; transcript_id "MSTRG.90493.97"; exon_number "6";
chr19	StringTie	exon	55188078	55188168	1000	-	.	gene_id "MSTRG.90493"; transcript_id "MSTRG.90493.97"; exon_number "7";
chr19	StringTie	exon	55188580	55188694	1000	-	.	gene_id "MSTRG.90493"; transcript_id "MSTRG.90493.97"; exon_number "8";
chr19	StringTie	exon	55189492	55189910	1000	-	.	gene_id "MSTRG.90493"; transcript_id "MSTRG.90493.97"; exon_number "9";
chr19	StringTie	transcript	55181230	55197342	1000	-	.	gene_id "MSTRG.90493"; transcript_id "MSTRG.90493.98";
chr19	StringTie	exon	55181230	55181855	1000	-	.	gene_id "MSTRG.90493"; transcript_id "MSTRG.90493.98"; exon_number "1";
chr19	StringTie	exon	55182016	55182151	1000	-	.	gene_id "MSTRG.90493"; transcript_id "MSTRG.90493.98"; exon_number "2";
chr19	StringTie	exon	55185502	55185662	1000	-	.	gene_id "MSTRG.90493"; transcript_id "MSTRG.90493.98"; exon_number "3";
chr19	StringTie	exon	55185862	55185984	1000	-	.	gene_id "MSTRG.90493"; transcript_id "MSTRG.90493.98"; exon_number "4";
chr19	StringTie	exon	55186225	55186359	1000	-	.	gene_id "MSTRG.90493"; transcript_id "MSTRG.90493.98"; exon_number "5";
chr19	StringTie	exon	55186464	55186540	1000	-	.	gene_id "MSTRG.90493"; transcript_id "MSTRG.90493.98"; exon_number "6";
chr19	StringTie	exon	55187513	55187603	1000	-	.	gene_id "MSTRG.90493"; transcript_id "MSTRG.90493.98"; exon_number "7";
chr19	StringTie	exon	55188078	55188168	1000	-	.	gene_id "MSTRG.90493"; transcript_id "MSTRG.90493.98"; exon_number "8";
chr19	StringTie	exon	55191501	55191548	1000	-	.	gene_id "MSTRG.90493"; transcript_id "MSTRG.90493.98"; exon_number "9";
chr19	StringTie	exon	55191663	55191741	1000	-	.	gene_id "MSTRG.90493"; transcript_id "MSTRG.90493.98"; exon_number "10";
chr19	StringTie	exon	55197117	55197342	1000	-	.	gene_id "MSTRG.90493"; transcript_id "MSTRG.90493.98"; exon_number "11";
chr19	StringTie	transcript	55181230	55205654	1000	-	.	gene_id "MSTRG.90493"; transcript_id "MSTRG.90493.99";
chr19	StringTie	exon	55181230	55181903	1000	-	.	gene_id "MSTRG.90493"; transcript_id "MSTRG.90493.99"; exon_number "1";
chr19	StringTie	exon	55182016	55182151	1000	-	.	gene_id "MSTRG.90493"; transcript_id "MSTRG.90493.99"; exon_number "2";
chr19	StringTie	exon	55185502	55186540	1000	-	.	gene_id "MSTRG.90493"; transcript_id "MSTRG.90493.99"; exon_number "3";
chr19	StringTie	exon	55187513	55187603	1000	-	.	gene_id "MSTRG.90493"; transcript_id "MSTRG.90493.99"; exon_number "4";
chr19	StringTie	exon	55188078	55188168	1000	-	.	gene_id "MSTRG.90493"; transcript_id "MSTRG.90493.99"; exon_number "5";
chr19	StringTie	exon	55191501	55194298	1000	-	.	gene_id "MSTRG.90493"; transcript_id "MSTRG.90493.99"; exon_number "6";
chr19	StringTie	exon	55196522	55196788	1000	-	.	gene_id "MSTRG.90493"; transcript_id "MSTRG.90493.99"; exon_number "7";
chr19	StringTie	exon	55197129	55197416	1000	-	.	gene_id "MSTRG.90493"; transcript_id "MSTRG.90493.99"; exon_number "8";
chr19	StringTie	exon	55198643	55198912	1000	-	.	gene_id "MSTRG.90493"; transcript_id "MSTRG.90493.99"; exon_number "9";
chr19	StringTie	exon	55200236	55200502	1000	-	.	gene_id "MSTRG.90493"; transcript_id "MSTRG.90493.99"; exon_number "10";
chr19	StringTie	exon	55202056	55202322	1000	-	.	gene_id "MSTRG.90493"; transcript_id "MSTRG.90493.99"; exon_number "11";
chr19	StringTie	exon	55203782	55204048	1000	-	.	gene_id "MSTRG.90493"; transcript_id "MSTRG.90493.99"; exon_number "12";
chr19	StringTie	exon	55205326	55205654	1000	-	.	gene_id "MSTRG.90493"; transcript_id "MSTRG.90493.99"; exon_number "13";
chr19	StringTie	transcript	55173293	55173672	1000	+	.	gene_id "MSTRG.90494"; transcript_id "MSTRG.90494.1";
chr19	StringTie	exon	55173293	55173363	1000	+	.	gene_id "MSTRG.90494"; transcript_id "MSTRG.90494.1"; exon_number "1";
chr19	StringTie	exon	55173484	55173672	1000	+	.	gene_id "MSTRG.90494"; transcript_id "MSTRG.90494.1"; exon_number "2";
chr19	StringTie	transcript	55188307	55192349	1000	+	.	gene_id "MSTRG.90495"; transcript_id "MSTRG.90495.1";
chr19	StringTie	exon	55188307	55189799	1000	+	.	gene_id "MSTRG.90495"; transcript_id "MSTRG.90495.1"; exon_number "1";
chr19	StringTie	exon	55191623	55192349	1000	+	.	gene_id "MSTRG.90495"; transcript_id "MSTRG.90495.1"; exon_number "2";
chr19	StringTie	transcript	55188307	55192493	1000	+	.	gene_id "MSTRG.90495"; transcript_id "MSTRG.90495.2";
chr19	StringTie	exon	55188307	55189799	1000	+	.	gene_id "MSTRG.90495"; transcript_id "MSTRG.90495.2"; exon_number "1";
chr19	StringTie	exon	55191674	55192493	1000	+	.	gene_id "MSTRG.90495"; transcript_id "MSTRG.90495.2"; exon_number "2";
chr19	StringTie	transcript	55188607	55192622	1000	+	.	gene_id "MSTRG.90495"; transcript_id "MSTRG.90495.3";
chr19	StringTie	exon	55188607	55189799	1000	+	.	gene_id "MSTRG.90495"; transcript_id "MSTRG.90495.3"; exon_number "1";
chr19	StringTie	exon	55191831	55192622	1000	+	.	gene_id "MSTRG.90495"; transcript_id "MSTRG.90495.3"; exon_number "2";
chr19	StringTie	transcript	55189434	55192145	1000	+	.	gene_id "MSTRG.90495"; transcript_id "MSTRG.90495.4";
chr19	StringTie	exon	55189434	55189799	1000	+	.	gene_id "MSTRG.90495"; transcript_id "MSTRG.90495.4"; exon_number "1";
chr19	StringTie	exon	55191814	55192145	1000	+	.	gene_id "MSTRG.90495"; transcript_id "MSTRG.90495.4"; exon_number "2";
chr19	StringTie	transcript	55203613	55206762	1000	+	.	gene_id "MSTRG.90496"; transcript_id "MSTRG.90496.1";
chr19	StringTie	exon	55203613	55203948	1000	+	.	gene_id "MSTRG.90496"; transcript_id "MSTRG.90496.1"; exon_number "1";
chr19	StringTie	exon	55205493	55205515	1000	+	.	gene_id "MSTRG.90496"; transcript_id "MSTRG.90496.1"; exon_number "2";
chr19	StringTie	exon	55206749	55206762	1000	+	.	gene_id "MSTRG.90496"; transcript_id "MSTRG.90496.1"; exon_number "3";
chr19	StringTie	transcript	55216660	55221616	1000	+	.	gene_id "MSTRG.90497"; transcript_id "ENST00000585911"; gene_name "CTD-2587H24.10"; ref_gene_id "ENSG00000267649";
chr19	StringTie	exon	55216660	55216709	1000	+	.	gene_id "MSTRG.90497"; transcript_id "ENST00000585911"; exon_number "1"; gene_name "CTD-2587H24.10"; ref_gene_id "ENSG00000267649";
chr19	StringTie	exon	55220810	55221616	1000	+	.	gene_id "MSTRG.90497"; transcript_id "ENST00000585911"; exon_number "2"; gene_name "CTD-2587H24.10"; ref_gene_id "ENSG00000267649";
chr19	StringTie	transcript	55216682	55217429	1000	+	.	gene_id "MSTRG.90497"; transcript_id "ENST00000591484"; gene_name "CTD-2587H24.10"; ref_gene_id "ENSG00000267649";
chr19	StringTie	exon	55216682	55217429	1000	+	.	gene_id "MSTRG.90497"; transcript_id "ENST00000591484"; exon_number "1"; gene_name "CTD-2587H24.10"; ref_gene_id "ENSG00000267649";
chr19	StringTie	transcript	55210302	55221616	1000	+	.	gene_id "MSTRG.90497"; transcript_id "MSTRG.90497.1";
chr19	StringTie	exon	55210302	55214998	1000	+	.	gene_id "MSTRG.90497"; transcript_id "MSTRG.90497.1"; exon_number "1";
chr19	StringTie	exon	55216492	55216709	1000	+	.	gene_id "MSTRG.90497"; transcript_id "MSTRG.90497.1"; exon_number "2";
chr19	StringTie	exon	55220810	55221616	1000	+	.	gene_id "MSTRG.90497"; transcript_id "MSTRG.90497.1"; exon_number "3";
chr19	StringTie	transcript	55214199	55224870	1000	+	.	gene_id "MSTRG.90497"; transcript_id "MSTRG.90497.2";
chr19	StringTie	exon	55214199	55216709	1000	+	.	gene_id "MSTRG.90497"; transcript_id "MSTRG.90497.2"; exon_number "1";
chr19	StringTie	exon	55218589	55224870	1000	+	.	gene_id "MSTRG.90497"; transcript_id "MSTRG.90497.2"; exon_number "2";
chr19	StringTie	transcript	55214228	55218295	1000	+	.	gene_id "MSTRG.90497"; transcript_id "MSTRG.90497.3";
chr19	StringTie	exon	55214228	55216709	1000	+	.	gene_id "MSTRG.90497"; transcript_id "MSTRG.90497.3"; exon_number "1";
chr19	StringTie	exon	55217096	55218295	1000	+	.	gene_id "MSTRG.90497"; transcript_id "MSTRG.90497.3"; exon_number "2";
chr19	StringTie	transcript	55219027	55221647	1000	+	.	gene_id "MSTRG.90497"; transcript_id "MSTRG.90497.6";
chr19	StringTie	exon	55219027	55219338	1000	+	.	gene_id "MSTRG.90497"; transcript_id "MSTRG.90497.6"; exon_number "1";
chr19	StringTie	exon	55220810	55221647	1000	+	.	gene_id "MSTRG.90497"; transcript_id "MSTRG.90497.6"; exon_number "2";
chr19	StringTie	transcript	55226748	55229264	1000	-	.	gene_id "MSTRG.90498"; transcript_id "ENST00000327042"; gene_name "TMEM86B"; ref_gene_id "ENSG00000180089";
chr19	StringTie	exon	55226748	55227563	1000	-	.	gene_id "MSTRG.90498"; transcript_id "ENST00000327042"; exon_number "1"; gene_name "TMEM86B"; ref_gene_id "ENSG00000180089";
chr19	StringTie	exon	55228191	55228437	1000	-	.	gene_id "MSTRG.90498"; transcript_id "ENST00000327042"; exon_number "2"; gene_name "TMEM86B"; ref_gene_id "ENSG00000180089";
chr19	StringTie	exon	55228691	55229264	1000	-	.	gene_id "MSTRG.90498"; transcript_id "ENST00000327042"; exon_number "3"; gene_name "TMEM86B"; ref_gene_id "ENSG00000180089";
chr19	StringTie	transcript	55229780	55258995	1000	-	.	gene_id "MSTRG.90498"; transcript_id "ENST00000412770"; gene_name "PPP6R1"; ref_gene_id "ENSG00000105063";
chr19	StringTie	exon	55229780	55230531	1000	-	.	gene_id "MSTRG.90498"; transcript_id "ENST00000412770"; exon_number "1"; gene_name "PPP6R1"; ref_gene_id "ENSG00000105063";
chr19	StringTie	exon	55230613	55230684	1000	-	.	gene_id "MSTRG.90498"; transcript_id "ENST00000412770"; exon_number "2"; gene_name "PPP6R1"; ref_gene_id "ENSG00000105063";
chr19	StringTie	exon	55230774	55230884	1000	-	.	gene_id "MSTRG.90498"; transcript_id "ENST00000412770"; exon_number "3"; gene_name "PPP6R1"; ref_gene_id "ENSG00000105063";
chr19	StringTie	exon	55231410	55231491	1000	-	.	gene_id "MSTRG.90498"; transcript_id "ENST00000412770"; exon_number "4"; gene_name "PPP6R1"; ref_gene_id "ENSG00000105063";
chr19	StringTie	exon	55231598	55231668	1000	-	.	gene_id "MSTRG.90498"; transcript_id "ENST00000412770"; exon_number "5"; gene_name "PPP6R1"; ref_gene_id "ENSG00000105063";
chr19	StringTie	exon	55231802	55231982	1000	-	.	gene_id "MSTRG.90498"; transcript_id "ENST00000412770"; exon_number "6"; gene_name "PPP6R1"; ref_gene_id "ENSG00000105063";
chr19	StringTie	exon	55232075	55232211	1000	-	.	gene_id "MSTRG.90498"; transcript_id "ENST00000412770"; exon_number "7"; gene_name "PPP6R1"; ref_gene_id "ENSG00000105063";
chr19	StringTie	exon	55236643	55236821	1000	-	.	gene_id "MSTRG.90498"; transcript_id "ENST00000412770"; exon_number "8"; gene_name "PPP6R1"; ref_gene_id "ENSG00000105063";
chr19	StringTie	exon	55236913	55236970	1000	-	.	gene_id "MSTRG.90498"; transcript_id "ENST00000412770"; exon_number "9"; gene_name "PPP6R1"; ref_gene_id "ENSG00000105063";
chr19	StringTie	exon	55239405	55239502	1000	-	.	gene_id "MSTRG.90498"; transcript_id "ENST00000412770"; exon_number "10"; gene_name "PPP6R1"; ref_gene_id "ENSG00000105063";
chr19	StringTie	exon	55239594	55239683	1000	-	.	gene_id "MSTRG.90498"; transcript_id "ENST00000412770"; exon_number "11"; gene_name "PPP6R1"; ref_gene_id "ENSG00000105063";
chr19	StringTie	exon	55239826	55239911	1000	-	.	gene_id "MSTRG.90498"; transcript_id "ENST00000412770"; exon_number "12"; gene_name "PPP6R1"; ref_gene_id "ENSG00000105063";
chr19	StringTie	exon	55239999	55240114	1000	-	.	gene_id "MSTRG.90498"; transcript_id "ENST00000412770"; exon_number "13"; gene_name "PPP6R1"; ref_gene_id "ENSG00000105063";
chr19	StringTie	exon	55240236	55240300	1000	-	.	gene_id "MSTRG.90498"; transcript_id "ENST00000412770"; exon_number "14"; gene_name "PPP6R1"; ref_gene_id "ENSG00000105063";
chr19	StringTie	exon	55240945	55241079	1000	-	.	gene_id "MSTRG.90498"; transcript_id "ENST00000412770"; exon_number "15"; gene_name "PPP6R1"; ref_gene_id "ENSG00000105063";
chr19	StringTie	exon	55241239	55241391	1000	-	.	gene_id "MSTRG.90498"; transcript_id "ENST00000412770"; exon_number "16"; gene_name "PPP6R1"; ref_gene_id "ENSG00000105063";
chr19	StringTie	exon	55241477	55241639	1000	-	.	gene_id "MSTRG.90498"; transcript_id "ENST00000412770"; exon_number "17"; gene_name "PPP6R1"; ref_gene_id "ENSG00000105063";
chr19	StringTie	exon	55242166	55242279	1000	-	.	gene_id "MSTRG.90498"; transcript_id "ENST00000412770"; exon_number "18"; gene_name "PPP6R1"; ref_gene_id "ENSG00000105063";
chr19	StringTie	exon	55242376	55242488	1000	-	.	gene_id "MSTRG.90498"; transcript_id "ENST00000412770"; exon_number "19"; gene_name "PPP6R1"; ref_gene_id "ENSG00000105063";
chr19	StringTie	exon	55245120	55245185	1000	-	.	gene_id "MSTRG.90498"; transcript_id "ENST00000412770"; exon_number "20"; gene_name "PPP6R1"; ref_gene_id "ENSG00000105063";
chr19	StringTie	exon	55245265	55245402	1000	-	.	gene_id "MSTRG.90498"; transcript_id "ENST00000412770"; exon_number "21"; gene_name "PPP6R1"; ref_gene_id "ENSG00000105063";
chr19	StringTie	exon	55245492	55245678	1000	-	.	gene_id "MSTRG.90498"; transcript_id "ENST00000412770"; exon_number "22"; gene_name "PPP6R1"; ref_gene_id "ENSG00000105063";
chr19	StringTie	exon	55246877	55247109	1000	-	.	gene_id "MSTRG.90498"; transcript_id "ENST00000412770"; exon_number "23"; gene_name "PPP6R1"; ref_gene_id "ENSG00000105063";
chr19	StringTie	exon	55258435	55258995	1000	-	.	gene_id "MSTRG.90498"; transcript_id "ENST00000412770"; exon_number "24"; gene_name "PPP6R1"; ref_gene_id "ENSG00000105063";
chr19	StringTie	transcript	55226751	55228784	1000	-	.	gene_id "MSTRG.90498"; transcript_id "ENST00000585416"; gene_name "TMEM86B"; ref_gene_id "ENSG00000180089";
chr19	StringTie	exon	55226751	55228784	1000	-	.	gene_id "MSTRG.90498"; transcript_id "ENST00000585416"; exon_number "1"; gene_name "TMEM86B"; ref_gene_id "ENSG00000180089";
chr19	StringTie	transcript	55236313	55239505	1000	-	.	gene_id "MSTRG.90498"; transcript_id "ENST00000586690"; gene_name "PPP6R1"; ref_gene_id "ENSG00000105063";
chr19	StringTie	exon	55236313	55236821	1000	-	.	gene_id "MSTRG.90498"; transcript_id "ENST00000586690"; exon_number "1"; gene_name "PPP6R1"; ref_gene_id "ENSG00000105063";
chr19	StringTie	exon	55236913	55236970	1000	-	.	gene_id "MSTRG.90498"; transcript_id "ENST00000586690"; exon_number "2"; gene_name "PPP6R1"; ref_gene_id "ENSG00000105063";
chr19	StringTie	exon	55239405	55239505	1000	-	.	gene_id "MSTRG.90498"; transcript_id "ENST00000586690"; exon_number "3"; gene_name "PPP6R1"; ref_gene_id "ENSG00000105063";
chr19	StringTie	transcript	55227219	55230279	1000	-	.	gene_id "MSTRG.90498"; transcript_id "ENST00000586923"; gene_name "CTD-2587H24.14"; ref_gene_id "ENSG00000276570";
chr19	StringTie	exon	55227219	55230279	1000	-	.	gene_id "MSTRG.90498"; transcript_id "ENST00000586923"; exon_number "1"; gene_name "CTD-2587H24.14"; ref_gene_id "ENSG00000276570";
chr19	StringTie	transcript	55230490	55247372	1000	-	.	gene_id "MSTRG.90498"; transcript_id "ENST00000587283"; gene_name "PPP6R1"; ref_gene_id "ENSG00000105063";
chr19	StringTie	exon	55230490	55230531	1000	-	.	gene_id "MSTRG.90498"; transcript_id "ENST00000587283"; exon_number "1"; gene_name "PPP6R1"; ref_gene_id "ENSG00000105063";
chr19	StringTie	exon	55230613	55230684	1000	-	.	gene_id "MSTRG.90498"; transcript_id "ENST00000587283"; exon_number "2"; gene_name "PPP6R1"; ref_gene_id "ENSG00000105063";
chr19	StringTie	exon	55230774	55230884	1000	-	.	gene_id "MSTRG.90498"; transcript_id "ENST00000587283"; exon_number "3"; gene_name "PPP6R1"; ref_gene_id "ENSG00000105063";
chr19	StringTie	exon	55231410	55231491	1000	-	.	gene_id "MSTRG.90498"; transcript_id "ENST00000587283"; exon_number "4"; gene_name "PPP6R1"; ref_gene_id "ENSG00000105063";
chr19	StringTie	exon	55231598	55231668	1000	-	.	gene_id "MSTRG.90498"; transcript_id "ENST00000587283"; exon_number "5"; gene_name "PPP6R1"; ref_gene_id "ENSG00000105063";
chr19	StringTie	exon	55231802	55231982	1000	-	.	gene_id "MSTRG.90498"; transcript_id "ENST00000587283"; exon_number "6"; gene_name "PPP6R1"; ref_gene_id "ENSG00000105063";
chr19	StringTie	exon	55232075	55232211	1000	-	.	gene_id "MSTRG.90498"; transcript_id "ENST00000587283"; exon_number "7"; gene_name "PPP6R1"; ref_gene_id "ENSG00000105063";
chr19	StringTie	exon	55236643	55236821	1000	-	.	gene_id "MSTRG.90498"; transcript_id "ENST00000587283"; exon_number "8"; gene_name "PPP6R1"; ref_gene_id "ENSG00000105063";
chr19	StringTie	exon	55236913	55236970	1000	-	.	gene_id "MSTRG.90498"; transcript_id "ENST00000587283"; exon_number "9"; gene_name "PPP6R1"; ref_gene_id "ENSG00000105063";
chr19	StringTie	exon	55239405	55239502	1000	-	.	gene_id "MSTRG.90498"; transcript_id "ENST00000587283"; exon_number "10"; gene_name "PPP6R1"; ref_gene_id "ENSG00000105063";
chr19	StringTie	exon	55239594	55239683	1000	-	.	gene_id "MSTRG.90498"; transcript_id "ENST00000587283"; exon_number "11"; gene_name "PPP6R1"; ref_gene_id "ENSG00000105063";
chr19	StringTie	exon	55239826	55239911	1000	-	.	gene_id "MSTRG.90498"; transcript_id "ENST00000587283"; exon_number "12"; gene_name "PPP6R1"; ref_gene_id "ENSG00000105063";
chr19	StringTie	exon	55239999	55240114	1000	-	.	gene_id "MSTRG.90498"; transcript_id "ENST00000587283"; exon_number "13"; gene_name "PPP6R1"; ref_gene_id "ENSG00000105063";
chr19	StringTie	exon	55240236	55240300	1000	-	.	gene_id "MSTRG.90498"; transcript_id "ENST00000587283"; exon_number "14"; gene_name "PPP6R1"; ref_gene_id "ENSG00000105063";
chr19	StringTie	exon	55240945	55241079	1000	-	.	gene_id "MSTRG.90498"; transcript_id "ENST00000587283"; exon_number "15"; gene_name "PPP6R1"; ref_gene_id "ENSG00000105063";
chr19	StringTie	exon	55241239	55241391	1000	-	.	gene_id "MSTRG.90498"; transcript_id "ENST00000587283"; exon_number "16"; gene_name "PPP6R1"; ref_gene_id "ENSG00000105063";
chr19	StringTie	exon	55241477	55241639	1000	-	.	gene_id "MSTRG.90498"; transcript_id "ENST00000587283"; exon_number "17"; gene_name "PPP6R1"; ref_gene_id "ENSG00000105063";
chr19	StringTie	exon	55242166	55242279	1000	-	.	gene_id "MSTRG.90498"; transcript_id "ENST00000587283"; exon_number "18"; gene_name "PPP6R1"; ref_gene_id "ENSG00000105063";
chr19	StringTie	exon	55242376	55242488	1000	-	.	gene_id "MSTRG.90498"; transcript_id "ENST00000587283"; exon_number "19"; gene_name "PPP6R1"; ref_gene_id "ENSG00000105063";
chr19	StringTie	exon	55245120	55245185	1000	-	.	gene_id "MSTRG.90498"; transcript_id "ENST00000587283"; exon_number "20"; gene_name "PPP6R1"; ref_gene_id "ENSG00000105063";
chr19	StringTie	exon	55245265	55245402	1000	-	.	gene_id "MSTRG.90498"; transcript_id "ENST00000587283"; exon_number "21"; gene_name "PPP6R1"; ref_gene_id "ENSG00000105063";
chr19	StringTie	exon	55245492	55245678	1000	-	.	gene_id "MSTRG.90498"; transcript_id "ENST00000587283"; exon_number "22"; gene_name "PPP6R1"; ref_gene_id "ENSG00000105063";
chr19	StringTie	exon	55246877	55247372	1000	-	.	gene_id "MSTRG.90498"; transcript_id "ENST00000587283"; exon_number "23"; gene_name "PPP6R1"; ref_gene_id "ENSG00000105063";
chr19	StringTie	transcript	55229780	55233194	1000	-	.	gene_id "MSTRG.90498"; transcript_id "ENST00000587457"; gene_name "PPP6R1"; ref_gene_id "ENSG00000105063";
chr19	StringTie	exon	55229780	55230531	1000	-	.	gene_id "MSTRG.90498"; transcript_id "ENST00000587457"; exon_number "1"; gene_name "PPP6R1"; ref_gene_id "ENSG00000105063";
chr19	StringTie	exon	55230613	55230684	1000	-	.	gene_id "MSTRG.90498"; transcript_id "ENST00000587457"; exon_number "2"; gene_name "PPP6R1"; ref_gene_id "ENSG00000105063";
chr19	StringTie	exon	55230774	55230884	1000	-	.	gene_id "MSTRG.90498"; transcript_id "ENST00000587457"; exon_number "3"; gene_name "PPP6R1"; ref_gene_id "ENSG00000105063";
chr19	StringTie	exon	55231410	55231491	1000	-	.	gene_id "MSTRG.90498"; transcript_id "ENST00000587457"; exon_number "4"; gene_name "PPP6R1"; ref_gene_id "ENSG00000105063";
chr19	StringTie	exon	55231598	55231668	1000	-	.	gene_id "MSTRG.90498"; transcript_id "ENST00000587457"; exon_number "5"; gene_name "PPP6R1"; ref_gene_id "ENSG00000105063";
chr19	StringTie	exon	55231802	55231982	1000	-	.	gene_id "MSTRG.90498"; transcript_id "ENST00000587457"; exon_number "6"; gene_name "PPP6R1"; ref_gene_id "ENSG00000105063";
chr19	StringTie	exon	55232075	55233194	1000	-	.	gene_id "MSTRG.90498"; transcript_id "ENST00000587457"; exon_number "7"; gene_name "PPP6R1"; ref_gene_id "ENSG00000105063";
chr19	StringTie	transcript	55226639	55228773	1000	-	.	gene_id "MSTRG.90498"; transcript_id "ENST00000589190"; gene_name "TMEM86B"; ref_gene_id "ENSG00000180089";
chr19	StringTie	exon	55226639	55227563	1000	-	.	gene_id "MSTRG.90498"; transcript_id "ENST00000589190"; exon_number "1"; gene_name "TMEM86B"; ref_gene_id "ENSG00000180089";
chr19	StringTie	exon	55228191	55228773	1000	-	.	gene_id "MSTRG.90498"; transcript_id "ENST00000589190"; exon_number "2"; gene_name "TMEM86B"; ref_gene_id "ENSG00000180089";
chr19	StringTie	transcript	55238694	55239688	1000	-	.	gene_id "MSTRG.90498"; transcript_id "ENST00000589343"; gene_name "PPP6R1"; ref_gene_id "ENSG00000105063";
chr19	StringTie	exon	55238694	55239502	1000	-	.	gene_id "MSTRG.90498"; transcript_id "ENST00000589343"; exon_number "1"; gene_name "PPP6R1"; ref_gene_id "ENSG00000105063";
chr19	StringTie	exon	55239594	55239688	1000	-	.	gene_id "MSTRG.90498"; transcript_id "ENST00000589343"; exon_number "2"; gene_name "PPP6R1"; ref_gene_id "ENSG00000105063";
chr19	StringTie	transcript	55239986	55242368	1000	-	.	gene_id "MSTRG.90498"; transcript_id "ENST00000591323"; gene_name "PPP6R1"; ref_gene_id "ENSG00000105063";
chr19	StringTie	exon	55239986	55240114	1000	-	.	gene_id "MSTRG.90498"; transcript_id "ENST00000591323"; exon_number "1"; gene_name "PPP6R1"; ref_gene_id "ENSG00000105063";
chr19	StringTie	exon	55240236	55240300	1000	-	.	gene_id "MSTRG.90498"; transcript_id "ENST00000591323"; exon_number "2"; gene_name "PPP6R1"; ref_gene_id "ENSG00000105063";
chr19	StringTie	exon	55240945	55241079	1000	-	.	gene_id "MSTRG.90498"; transcript_id "ENST00000591323"; exon_number "3"; gene_name "PPP6R1"; ref_gene_id "ENSG00000105063";
chr19	StringTie	exon	55241239	55241391	1000	-	.	gene_id "MSTRG.90498"; transcript_id "ENST00000591323"; exon_number "4"; gene_name "PPP6R1"; ref_gene_id "ENSG00000105063";
chr19	StringTie	exon	55241477	55241639	1000	-	.	gene_id "MSTRG.90498"; transcript_id "ENST00000591323"; exon_number "5"; gene_name "PPP6R1"; ref_gene_id "ENSG00000105063";
chr19	StringTie	exon	55242166	55242368	1000	-	.	gene_id "MSTRG.90498"; transcript_id "ENST00000591323"; exon_number "6"; gene_name "PPP6R1"; ref_gene_id "ENSG00000105063";
chr19	StringTie	transcript	55241477	55242618	1000	-	.	gene_id "MSTRG.90498"; transcript_id "ENST00000591602"; gene_name "PPP6R1"; ref_gene_id "ENSG00000105063";
chr19	StringTie	exon	55241477	55241639	1000	-	.	gene_id "MSTRG.90498"; transcript_id "ENST00000591602"; exon_number "1"; gene_name "PPP6R1"; ref_gene_id "ENSG00000105063";
chr19	StringTie	exon	55242166	55242279	1000	-	.	gene_id "MSTRG.90498"; transcript_id "ENST00000591602"; exon_number "2"; gene_name "PPP6R1"; ref_gene_id "ENSG00000105063";
chr19	StringTie	exon	55242376	55242618	1000	-	.	gene_id "MSTRG.90498"; transcript_id "ENST00000591602"; exon_number "3"; gene_name "PPP6R1"; ref_gene_id "ENSG00000105063";
chr19	StringTie	transcript	55245344	55255769	1000	-	.	gene_id "MSTRG.90498"; transcript_id "ENST00000592242"; gene_name "PPP6R1"; ref_gene_id "ENSG00000105063";
chr19	StringTie	exon	55245344	55245402	1000	-	.	gene_id "MSTRG.90498"; transcript_id "ENST00000592242"; exon_number "1"; gene_name "PPP6R1"; ref_gene_id "ENSG00000105063";
chr19	StringTie	exon	55245492	55245678	1000	-	.	gene_id "MSTRG.90498"; transcript_id "ENST00000592242"; exon_number "2"; gene_name "PPP6R1"; ref_gene_id "ENSG00000105063";
chr19	StringTie	exon	55246877	55247109	1000	-	.	gene_id "MSTRG.90498"; transcript_id "ENST00000592242"; exon_number "3"; gene_name "PPP6R1"; ref_gene_id "ENSG00000105063";
chr19	StringTie	exon	55255675	55255769	1000	-	.	gene_id "MSTRG.90498"; transcript_id "ENST00000592242"; exon_number "4"; gene_name "PPP6R1"; ref_gene_id "ENSG00000105063";
chr19	StringTie	transcript	55245186	55245250	1000	-	.	gene_id "MSTRG.90498"; transcript_id "ENST00000615997"; gene_name "MIR6803"; ref_gene_id "ENSG00000278264";
chr19	StringTie	exon	55245186	55245250	1000	-	.	gene_id "MSTRG.90498"; transcript_id "ENST00000615997"; exon_number "1"; gene_name "MIR6803"; ref_gene_id "ENSG00000278264";
chr19	StringTie	transcript	55239912	55239976	1000	-	.	gene_id "MSTRG.90498"; transcript_id "ENST00000617379"; gene_name "MIR6802"; ref_gene_id "ENSG00000278328";
chr19	StringTie	exon	55239912	55239976	1000	-	.	gene_id "MSTRG.90498"; transcript_id "ENST00000617379"; exon_number "1"; gene_name "MIR6802"; ref_gene_id "ENSG00000278328";
chr19	StringTie	transcript	55218370	55259383	1000	-	.	gene_id "MSTRG.90498"; transcript_id "MSTRG.90498.1";
chr19	StringTie	exon	55218370	55227563	1000	-	.	gene_id "MSTRG.90498"; transcript_id "MSTRG.90498.1"; exon_number "1";
chr19	StringTie	exon	55228191	55228430	1000	-	.	gene_id "MSTRG.90498"; transcript_id "MSTRG.90498.1"; exon_number "2";
chr19	StringTie	exon	55228691	55230531	1000	-	.	gene_id "MSTRG.90498"; transcript_id "MSTRG.90498.1"; exon_number "3";
chr19	StringTie	exon	55230613	55230684	1000	-	.	gene_id "MSTRG.90498"; transcript_id "MSTRG.90498.1"; exon_number "4";
chr19	StringTie	exon	55230774	55230884	1000	-	.	gene_id "MSTRG.90498"; transcript_id "MSTRG.90498.1"; exon_number "5";
chr19	StringTie	exon	55231410	55231491	1000	-	.	gene_id "MSTRG.90498"; transcript_id "MSTRG.90498.1"; exon_number "6";
chr19	StringTie	exon	55231598	55231668	1000	-	.	gene_id "MSTRG.90498"; transcript_id "MSTRG.90498.1"; exon_number "7";
chr19	StringTie	exon	55231802	55231982	1000	-	.	gene_id "MSTRG.90498"; transcript_id "MSTRG.90498.1"; exon_number "8";
chr19	StringTie	exon	55232075	55232211	1000	-	.	gene_id "MSTRG.90498"; transcript_id "MSTRG.90498.1"; exon_number "9";
chr19	StringTie	exon	55236643	55236821	1000	-	.	gene_id "MSTRG.90498"; transcript_id "MSTRG.90498.1"; exon_number "10";
chr19	StringTie	exon	55236913	55236970	1000	-	.	gene_id "MSTRG.90498"; transcript_id "MSTRG.90498.1"; exon_number "11";
chr19	StringTie	exon	55239405	55239502	1000	-	.	gene_id "MSTRG.90498"; transcript_id "MSTRG.90498.1"; exon_number "12";
chr19	StringTie	exon	55239594	55239683	1000	-	.	gene_id "MSTRG.90498"; transcript_id "MSTRG.90498.1"; exon_number "13";
chr19	StringTie	exon	55239826	55239911	1000	-	.	gene_id "MSTRG.90498"; transcript_id "MSTRG.90498.1"; exon_number "14";
chr19	StringTie	exon	55239999	55240114	1000	-	.	gene_id "MSTRG.90498"; transcript_id "MSTRG.90498.1"; exon_number "15";
chr19	StringTie	exon	55240236	55240300	1000	-	.	gene_id "MSTRG.90498"; transcript_id "MSTRG.90498.1"; exon_number "16";
chr19	StringTie	exon	55240945	55241079	1000	-	.	gene_id "MSTRG.90498"; transcript_id "MSTRG.90498.1"; exon_number "17";
chr19	StringTie	exon	55241239	55241391	1000	-	.	gene_id "MSTRG.90498"; transcript_id "MSTRG.90498.1"; exon_number "18";
chr19	StringTie	exon	55241477	55241639	1000	-	.	gene_id "MSTRG.90498"; transcript_id "MSTRG.90498.1"; exon_number "19";
chr19	StringTie	exon	55242166	55242279	1000	-	.	gene_id "MSTRG.90498"; transcript_id "MSTRG.90498.1"; exon_number "20";
chr19	StringTie	exon	55242376	55242488	1000	-	.	gene_id "MSTRG.90498"; transcript_id "MSTRG.90498.1"; exon_number "21";
chr19	StringTie	exon	55245120	55245185	1000	-	.	gene_id "MSTRG.90498"; transcript_id "MSTRG.90498.1"; exon_number "22";
chr19	StringTie	exon	55245265	55245402	1000	-	.	gene_id "MSTRG.90498"; transcript_id "MSTRG.90498.1"; exon_number "23";
chr19	StringTie	exon	55245492	55245678	1000	-	.	gene_id "MSTRG.90498"; transcript_id "MSTRG.90498.1"; exon_number "24";
chr19	StringTie	exon	55246877	55247109	1000	-	.	gene_id "MSTRG.90498"; transcript_id "MSTRG.90498.1"; exon_number "25";
chr19	StringTie	exon	55258435	55259383	1000	-	.	gene_id "MSTRG.90498"; transcript_id "MSTRG.90498.1"; exon_number "26";
chr19	StringTie	transcript	55225101	55259119	1000	-	.	gene_id "MSTRG.90498"; transcript_id "MSTRG.90498.10";
chr19	StringTie	exon	55225101	55227563	1000	-	.	gene_id "MSTRG.90498"; transcript_id "MSTRG.90498.10"; exon_number "1";
chr19	StringTie	exon	55228191	55230531	1000	-	.	gene_id "MSTRG.90498"; transcript_id "MSTRG.90498.10"; exon_number "2";
chr19	StringTie	exon	55230613	55230684	1000	-	.	gene_id "MSTRG.90498"; transcript_id "MSTRG.90498.10"; exon_number "3";
chr19	StringTie	exon	55230774	55230884	1000	-	.	gene_id "MSTRG.90498"; transcript_id "MSTRG.90498.10"; exon_number "4";
chr19	StringTie	exon	55231410	55231491	1000	-	.	gene_id "MSTRG.90498"; transcript_id "MSTRG.90498.10"; exon_number "5";
chr19	StringTie	exon	55231598	55231668	1000	-	.	gene_id "MSTRG.90498"; transcript_id "MSTRG.90498.10"; exon_number "6";
chr19	StringTie	exon	55231802	55231982	1000	-	.	gene_id "MSTRG.90498"; transcript_id "MSTRG.90498.10"; exon_number "7";
chr19	StringTie	exon	55232075	55232211	1000	-	.	gene_id "MSTRG.90498"; transcript_id "MSTRG.90498.10"; exon_number "8";
chr19	StringTie	exon	55236643	55236821	1000	-	.	gene_id "MSTRG.90498"; transcript_id "MSTRG.90498.10"; exon_number "9";
chr19	StringTie	exon	55236913	55236970	1000	-	.	gene_id "MSTRG.90498"; transcript_id "MSTRG.90498.10"; exon_number "10";
chr19	StringTie	exon	55239405	55239502	1000	-	.	gene_id "MSTRG.90498"; transcript_id "MSTRG.90498.10"; exon_number "11";
chr19	StringTie	exon	55239594	55239683	1000	-	.	gene_id "MSTRG.90498"; transcript_id "MSTRG.90498.10"; exon_number "12";
chr19	StringTie	exon	55239826	55239911	1000	-	.	gene_id "MSTRG.90498"; transcript_id "MSTRG.90498.10"; exon_number "13";
chr19	StringTie	exon	55239999	55240114	1000	-	.	gene_id "MSTRG.90498"; transcript_id "MSTRG.90498.10"; exon_number "14";
chr19	StringTie	exon	55240236	55240300	1000	-	.	gene_id "MSTRG.90498"; transcript_id "MSTRG.90498.10"; exon_number "15";
chr19	StringTie	exon	55240945	55241079	1000	-	.	gene_id "MSTRG.90498"; transcript_id "MSTRG.90498.10"; exon_number "16";
chr19	StringTie	exon	55241239	55241391	1000	-	.	gene_id "MSTRG.90498"; transcript_id "MSTRG.90498.10"; exon_number "17";
chr19	StringTie	exon	55241477	55241639	1000	-	.	gene_id "MSTRG.90498"; transcript_id "MSTRG.90498.10"; exon_number "18";
chr19	StringTie	exon	55242166	55242279	1000	-	.	gene_id "MSTRG.90498"; transcript_id "MSTRG.90498.10"; exon_number "19";
chr19	StringTie	exon	55242376	55242488	1000	-	.	gene_id "MSTRG.90498"; transcript_id "MSTRG.90498.10"; exon_number "20";
chr19	StringTie	exon	55245120	55245185	1000	-	.	gene_id "MSTRG.90498"; transcript_id "MSTRG.90498.10"; exon_number "21";
chr19	StringTie	exon	55245265	55245402	1000	-	.	gene_id "MSTRG.90498"; transcript_id "MSTRG.90498.10"; exon_number "22";
chr19	StringTie	exon	55245492	55245678	1000	-	.	gene_id "MSTRG.90498"; transcript_id "MSTRG.90498.10"; exon_number "23";
chr19	StringTie	exon	55246877	55247109	1000	-	.	gene_id "MSTRG.90498"; transcript_id "MSTRG.90498.10"; exon_number "24";
chr19	StringTie	exon	55256951	55257070	1000	-	.	gene_id "MSTRG.90498"; transcript_id "MSTRG.90498.10"; exon_number "25";
chr19	StringTie	exon	55258435	55259119	1000	-	.	gene_id "MSTRG.90498"; transcript_id "MSTRG.90498.10"; exon_number "26";
chr19	StringTie	transcript	55226525	55242803	1000	-	.	gene_id "MSTRG.90498"; transcript_id "MSTRG.90498.100";
chr19	StringTie	exon	55226525	55227563	1000	-	.	gene_id "MSTRG.90498"; transcript_id "MSTRG.90498.100"; exon_number "1";
chr19	StringTie	exon	55228191	55230531	1000	-	.	gene_id "MSTRG.90498"; transcript_id "MSTRG.90498.100"; exon_number "2";
chr19	StringTie	exon	55230613	55230684	1000	-	.	gene_id "MSTRG.90498"; transcript_id "MSTRG.90498.100"; exon_number "3";
chr19	StringTie	exon	55230774	55230884	1000	-	.	gene_id "MSTRG.90498"; transcript_id "MSTRG.90498.100"; exon_number "4";
chr19	StringTie	exon	55231410	55231491	1000	-	.	gene_id "MSTRG.90498"; transcript_id "MSTRG.90498.100"; exon_number "5";
chr19	StringTie	exon	55231598	55231668	1000	-	.	gene_id "MSTRG.90498"; transcript_id "MSTRG.90498.100"; exon_number "6";
chr19	StringTie	exon	55231802	55231982	1000	-	.	gene_id "MSTRG.90498"; transcript_id "MSTRG.90498.100"; exon_number "7";
chr19	StringTie	exon	55232075	55232211	1000	-	.	gene_id "MSTRG.90498"; transcript_id "MSTRG.90498.100"; exon_number "8";
chr19	StringTie	exon	55236643	55236821	1000	-	.	gene_id "MSTRG.90498"; transcript_id "MSTRG.90498.100"; exon_number "9";
chr19	StringTie	exon	55236913	55236970	1000	-	.	gene_id "MSTRG.90498"; transcript_id "MSTRG.90498.100"; exon_number "10";
chr19	StringTie	exon	55239405	55239502	1000	-	.	gene_id "MSTRG.90498"; transcript_id "MSTRG.90498.100"; exon_number "11";
chr19	StringTie	exon	55239594	55239683	1000	-	.	gene_id "MSTRG.90498"; transcript_id "MSTRG.90498.100"; exon_number "12";
chr19	StringTie	exon	55239826	55239911	1000	-	.	gene_id "MSTRG.90498"; transcript_id "MSTRG.90498.100"; exon_number "13";
chr19	StringTie	exon	55239999	55240114	1000	-	.	gene_id "MSTRG.90498"; transcript_id "MSTRG.90498.100"; exon_number "14";
chr19	StringTie	exon	55240236	55240363	1000	-	.	gene_id "MSTRG.90498"; transcript_id "MSTRG.90498.100"; exon_number "15";
chr19	StringTie	exon	55240945	55241079	1000	-	.	gene_id "MSTRG.90498"; transcript_id "MSTRG.90498.100"; exon_number "16";
chr19	StringTie	exon	55241239	55241391	1000	-	.	gene_id "MSTRG.90498"; transcript_id "MSTRG.90498.100"; exon_number "17";
chr19	StringTie	exon	55241477	55241639	1000	-	.	gene_id "MSTRG.90498"; transcript_id "MSTRG.90498.100"; exon_number "18";
chr19	StringTie	exon	55242166	55242279	1000	-	.	gene_id "MSTRG.90498"; transcript_id "MSTRG.90498.100"; exon_number "19";
chr19	StringTie	exon	55242376	55242803	1000	-	.	gene_id "MSTRG.90498"; transcript_id "MSTRG.90498.100"; exon_number "20";
chr19	StringTie	transcript	55226528	55255851	1000	-	.	gene_id "MSTRG.90498"; transcript_id "MSTRG.90498.101";
chr19	StringTie	exon	55226528	55227563	1000	-	.	gene_id "MSTRG.90498"; transcript_id "MSTRG.90498.101"; exon_number "1";
chr19	StringTie	exon	55228191	55228430	1000	-	.	gene_id "MSTRG.90498"; transcript_id "MSTRG.90498.101"; exon_number "2";
chr19	StringTie	exon	55228691	55230531	1000	-	.	gene_id "MSTRG.90498"; transcript_id "MSTRG.90498.101"; exon_number "3";
chr19	StringTie	exon	55230613	55230684	1000	-	.	gene_id "MSTRG.90498"; transcript_id "MSTRG.90498.101"; exon_number "4";
chr19	StringTie	exon	55230774	55230884	1000	-	.	gene_id "MSTRG.90498"; transcript_id "MSTRG.90498.101"; exon_number "5";
chr19	StringTie	exon	55231410	55231491	1000	-	.	gene_id "MSTRG.90498"; transcript_id "MSTRG.90498.101"; exon_number "6";
chr19	StringTie	exon	55231598	55231668	1000	-	.	gene_id "MSTRG.90498"; transcript_id "MSTRG.90498.101"; exon_number "7";
chr19	StringTie	exon	55231802	55231982	1000	-	.	gene_id "MSTRG.90498"; transcript_id "MSTRG.90498.101"; exon_number "8";
chr19	StringTie	exon	55232075	55232211	1000	-	.	gene_id "MSTRG.90498"; transcript_id "MSTRG.90498.101"; exon_number "9";
chr19	StringTie	exon	55236643	55236821	1000	-	.	gene_id "MSTRG.90498"; transcript_id "MSTRG.90498.101"; exon_number "10";
chr19	StringTie	exon	55236913	55236970	1000	-	.	gene_id "MSTRG.90498"; transcript_id "MSTRG.90498.101"; exon_number "11";
chr19	StringTie	exon	55239405	55239502	1000	-	.	gene_id "MSTRG.90498"; transcript_id "MSTRG.90498.101"; exon_number "12";
chr19	StringTie	exon	55239594	55239683	1000	-	.	gene_id "MSTRG.90498"; transcript_id "MSTRG.90498.101"; exon_number "13";
chr19	StringTie	exon	55239826	55239911	1000	-	.	gene_id "MSTRG.90498"; transcript_id "MSTRG.90498.101"; exon_number "14";
chr19	StringTie	exon	55239999	55240114	1000	-	.	gene_id "MSTRG.90498"; transcript_id "MSTRG.90498.101"; exon_number "15";
chr19	StringTie	exon	55240236	55240300	1000	-	.	gene_id "MSTRG.90498"; transcript_id "MSTRG.90498.101"; exon_number "16";
chr19	StringTie	exon	55240945	55241079	1000	-	.	gene_id "MSTRG.90498"; transcript_id "MSTRG.90498.101"; exon_number "17";
chr19	StringTie	exon	55241239	55242279	1000	-	.	gene_id "MSTRG.90498"; transcript_id "MSTRG.90498.101"; exon_number "18";
chr19	StringTie	exon	55242376	55242488	1000	-	.	gene_id "MSTRG.90498"; transcript_id "MSTRG.90498.101"; exon_number "19";
chr19	StringTie	exon	55245120	55245185	1000	-	.	gene_id "MSTRG.90498"; transcript_id "MSTRG.90498.101"; exon_number "20";
chr19	StringTie	exon	55245265	55245402	1000	-	.	gene_id "MSTRG.90498"; transcript_id "MSTRG.90498.101"; exon_number "21";
chr19	StringTie	exon	55245492	55245678	1000	-	.	gene_id "MSTRG.90498"; transcript_id "MSTRG.90498.101"; exon_number "22";
chr19	StringTie	exon	55246899	55247109	1000	-	.	gene_id "MSTRG.90498"; transcript_id "MSTRG.90498.101"; exon_number "23";
chr19	StringTie	exon	55255675	55255851	1000	-	.	gene_id "MSTRG.90498"; transcript_id "MSTRG.90498.101"; exon_number "24";
chr19	StringTie	transcript	55226531	55259102	1000	-	.	gene_id "MSTRG.90498"; transcript_id "MSTRG.90498.102";
chr19	StringTie	exon	55226531	55227563	1000	-	.	gene_id "MSTRG.90498"; transcript_id "MSTRG.90498.102"; exon_number "1";
chr19	StringTie	exon	55228191	55230531	1000	-	.	gene_id "MSTRG.90498"; transcript_id "MSTRG.90498.102"; exon_number "2";
chr19	StringTie	exon	55230613	55230684	1000	-	.	gene_id "MSTRG.90498"; transcript_id "MSTRG.90498.102"; exon_number "3";
chr19	StringTie	exon	55230774	55230884	1000	-	.	gene_id "MSTRG.90498"; transcript_id "MSTRG.90498.102"; exon_number "4";
chr19	StringTie	exon	55231410	55231491	1000	-	.	gene_id "MSTRG.90498"; transcript_id "MSTRG.90498.102"; exon_number "5";
chr19	StringTie	exon	55231598	55231668	1000	-	.	gene_id "MSTRG.90498"; transcript_id "MSTRG.90498.102"; exon_number "6";
chr19	StringTie	exon	55231802	55231982	1000	-	.	gene_id "MSTRG.90498"; transcript_id "MSTRG.90498.102"; exon_number "7";
chr19	StringTie	exon	55232075	55232208	1000	-	.	gene_id "MSTRG.90498"; transcript_id "MSTRG.90498.102"; exon_number "8";
chr19	StringTie	exon	55236643	55236821	1000	-	.	gene_id "MSTRG.90498"; transcript_id "MSTRG.90498.102"; exon_number "9";
chr19	StringTie	exon	55236913	55236970	1000	-	.	gene_id "MSTRG.90498"; transcript_id "MSTRG.90498.102"; exon_number "10";
chr19	StringTie	exon	55239405	55239502	1000	-	.	gene_id "MSTRG.90498"; transcript_id "MSTRG.90498.102"; exon_number "11";
chr19	StringTie	exon	55239594	55239683	1000	-	.	gene_id "MSTRG.90498"; transcript_id "MSTRG.90498.102"; exon_number "12";
chr19	StringTie	exon	55239826	55239911	1000	-	.	gene_id "MSTRG.90498"; transcript_id "MSTRG.90498.102"; exon_number "13";
chr19	StringTie	exon	55239999	55240114	1000	-	.	gene_id "MSTRG.90498"; transcript_id "MSTRG.90498.102"; exon_number "14";
chr19	StringTie	exon	55240236	55240300	1000	-	.	gene_id "MSTRG.90498"; transcript_id "MSTRG.90498.102"; exon_number "15";
chr19	StringTie	exon	55240945	55241079	1000	-	.	gene_id "MSTRG.90498"; transcript_id "MSTRG.90498.102"; exon_number "16";
chr19	StringTie	exon	55241239	55241391	1000	-	.	gene_id "MSTRG.90498"; transcript_id "MSTRG.90498.102"; exon_number "17";
chr19	StringTie	exon	55241477	55241639	1000	-	.	gene_id "MSTRG.90498"; transcript_id "MSTRG.90498.102"; exon_number "18";
chr19	StringTie	exon	55242166	55242279	1000	-	.	gene_id "MSTRG.90498"; transcript_id "MSTRG.90498.102"; exon_number "19";
chr19	StringTie	exon	55242376	55242488	1000	-	.	gene_id "MSTRG.90498"; transcript_id "MSTRG.90498.102"; exon_number "20";
chr19	StringTie	exon	55245120	55245185	1000	-	.	gene_id "MSTRG.90498"; transcript_id "MSTRG.90498.102"; exon_number "21";
chr19	StringTie	exon	55245265	55245402	1000	-	.	gene_id "MSTRG.90498"; transcript_id "MSTRG.90498.102"; exon_number "22";
chr19	StringTie	exon	55245492	55245678	1000	-	.	gene_id "MSTRG.90498"; transcript_id "MSTRG.90498.102"; exon_number "23";
chr19	StringTie	exon	55246877	55247109	1000	-	.	gene_id "MSTRG.90498"; transcript_id "MSTRG.90498.102"; exon_number "24";
chr19	StringTie	exon	55252094	55252129	1000	-	.	gene_id "MSTRG.90498"; transcript_id "MSTRG.90498.102"; exon_number "25";
chr19	StringTie	exon	55258435	55259102	1000	-	.	gene_id "MSTRG.90498"; transcript_id "MSTRG.90498.102"; exon_number "26";
chr19	StringTie	transcript	55226536	55251241	1000	-	.	gene_id "MSTRG.90498"; transcript_id "MSTRG.90498.103";
chr19	StringTie	exon	55226536	55227563	1000	-	.	gene_id "MSTRG.90498"; transcript_id "MSTRG.90498.103"; exon_number "1";
chr19	StringTie	exon	55228191	55230531	1000	-	.	gene_id "MSTRG.90498"; transcript_id "MSTRG.90498.103"; exon_number "2";
chr19	StringTie	exon	55230613	55230684	1000	-	.	gene_id "MSTRG.90498"; transcript_id "MSTRG.90498.103"; exon_number "3";
chr19	StringTie	exon	55230774	55230884	1000	-	.	gene_id "MSTRG.90498"; transcript_id "MSTRG.90498.103"; exon_number "4";
chr19	StringTie	exon	55231410	55231491	1000	-	.	gene_id "MSTRG.90498"; transcript_id "MSTRG.90498.103"; exon_number "5";
chr19	StringTie	exon	55231598	55231668	1000	-	.	gene_id "MSTRG.90498"; transcript_id "MSTRG.90498.103"; exon_number "6";
chr19	StringTie	exon	55231802	55231982	1000	-	.	gene_id "MSTRG.90498"; transcript_id "MSTRG.90498.103"; exon_number "7";
chr19	StringTie	exon	55232075	55232208	1000	-	.	gene_id "MSTRG.90498"; transcript_id "MSTRG.90498.103"; exon_number "8";
chr19	StringTie	exon	55236643	55236821	1000	-	.	gene_id "MSTRG.90498"; transcript_id "MSTRG.90498.103"; exon_number "9";
chr19	StringTie	exon	55236913	55236970	1000	-	.	gene_id "MSTRG.90498"; transcript_id "MSTRG.90498.103"; exon_number "10";
chr19	StringTie	exon	55239405	55239502	1000	-	.	gene_id "MSTRG.90498"; transcript_id "MSTRG.90498.103"; exon_number "11";
chr19	StringTie	exon	55239594	55239683	1000	-	.	gene_id "MSTRG.90498"; transcript_id "MSTRG.90498.103"; exon_number "12";
chr19	StringTie	exon	55239826	55239911	1000	-	.	gene_id "MSTRG.90498"; transcript_id "MSTRG.90498.103"; exon_number "13";
chr19	StringTie	exon	55239999	55240114	1000	-	.	gene_id "MSTRG.90498"; transcript_id "MSTRG.90498.103"; exon_number "14";
chr19	StringTie	exon	55240236	55240300	1000	-	.	gene_id "MSTRG.90498"; transcript_id "MSTRG.90498.103"; exon_number "15";
chr19	StringTie	exon	55240945	55241079	1000	-	.	gene_id "MSTRG.90498"; transcript_id "MSTRG.90498.103"; exon_number "16";
chr19	StringTie	exon	55241239	55241391	1000	-	.	gene_id "MSTRG.90498"; transcript_id "MSTRG.90498.103"; exon_number "17";
chr19	StringTie	exon	55241477	55241639	1000	-	.	gene_id "MSTRG.90498"; transcript_id "MSTRG.90498.103"; exon_number "18";
chr19	StringTie	exon	55242166	55242279	1000	-	.	gene_id "MSTRG.90498"; transcript_id "MSTRG.90498.103"; exon_number "19";
chr19	StringTie	exon	55242376	55242488	1000	-	.	gene_id "MSTRG.90498"; transcript_id "MSTRG.90498.103"; exon_number "20";
chr19	StringTie	exon	55245120	55245185	1000	-	.	gene_id "MSTRG.90498"; transcript_id "MSTRG.90498.103"; exon_number "21";
chr19	StringTie	exon	55245265	55245402	1000	-	.	gene_id "MSTRG.90498"; transcript_id "MSTRG.90498.103"; exon_number "22";
chr19	StringTie	exon	55245492	55245678	1000	-	.	gene_id "MSTRG.90498"; transcript_id "MSTRG.90498.103"; exon_number "23";
chr19	StringTie	exon	55246877	55247109	1000	-	.	gene_id "MSTRG.90498"; transcript_id "MSTRG.90498.103"; exon_number "24";
chr19	StringTie	exon	55251180	55251241	1000	-	.	gene_id "MSTRG.90498"; transcript_id "MSTRG.90498.103"; exon_number "25";
chr19	StringTie	transcript	55226539	55259044	1000	-	.	gene_id "MSTRG.90498"; transcript_id "MSTRG.90498.104";
chr19	StringTie	exon	55226539	55227563	1000	-	.	gene_id "MSTRG.90498"; transcript_id "MSTRG.90498.104"; exon_number "1";
chr19	StringTie	exon	55228191	55230531	1000	-	.	gene_id "MSTRG.90498"; transcript_id "MSTRG.90498.104"; exon_number "2";
chr19	StringTie	exon	55230613	55230684	1000	-	.	gene_id "MSTRG.90498"; transcript_id "MSTRG.90498.104"; exon_number "3";
chr19	StringTie	exon	55230774	55230884	1000	-	.	gene_id "MSTRG.90498"; transcript_id "MSTRG.90498.104"; exon_number "4";
chr19	StringTie	exon	55231410	55231491	1000	-	.	gene_id "MSTRG.90498"; transcript_id "MSTRG.90498.104"; exon_number "5";
chr19	StringTie	exon	55231598	55231668	1000	-	.	gene_id "MSTRG.90498"; transcript_id "MSTRG.90498.104"; exon_number "6";
chr19	StringTie	exon	55231802	55231982	1000	-	.	gene_id "MSTRG.90498"; transcript_id "MSTRG.90498.104"; exon_number "7";
chr19	StringTie	exon	55236643	55236821	1000	-	.	gene_id "MSTRG.90498"; transcript_id "MSTRG.90498.104"; exon_number "8";
chr19	StringTie	exon	55236913	55236970	1000	-	.	gene_id "MSTRG.90498"; transcript_id "MSTRG.90498.104"; exon_number "9";
chr19	StringTie	exon	55239405	55239502	1000	-	.	gene_id "MSTRG.90498"; transcript_id "MSTRG.90498.104"; exon_number "10";
chr19	StringTie	exon	55239594	55239683	1000	-	.	gene_id "MSTRG.90498"; transcript_id "MSTRG.90498.104"; exon_number "11";
chr19	StringTie	exon	55239826	55239914	1000	-	.	gene_id "MSTRG.90498"; transcript_id "MSTRG.90498.104"; exon_number "12";
chr19	StringTie	exon	55239999	55240114	1000	-	.	gene_id "MSTRG.90498"; transcript_id "MSTRG.90498.104"; exon_number "13";
chr19	StringTie	exon	55240236	55240300	1000	-	.	gene_id "MSTRG.90498"; transcript_id "MSTRG.90498.104"; exon_number "14";
chr19	StringTie	exon	55240945	55241079	1000	-	.	gene_id "MSTRG.90498"; transcript_id "MSTRG.90498.104"; exon_number "15";
chr19	StringTie	exon	55241239	55241391	1000	-	.	gene_id "MSTRG.90498"; transcript_id "MSTRG.90498.104"; exon_number "16";
chr19	StringTie	exon	55241477	55241639	1000	-	.	gene_id "MSTRG.90498"; transcript_id "MSTRG.90498.104"; exon_number "17";
chr19	StringTie	exon	55242166	55242279	1000	-	.	gene_id "MSTRG.90498"; transcript_id "MSTRG.90498.104"; exon_number "18";
chr19	StringTie	exon	55242376	55242488	1000	-	.	gene_id "MSTRG.90498"; transcript_id "MSTRG.90498.104"; exon_number "19";
chr19	StringTie	exon	55245120	55245185	1000	-	.	gene_id "MSTRG.90498"; transcript_id "MSTRG.90498.104"; exon_number "20";
chr19	StringTie	exon	55245265	55245402	1000	-	.	gene_id "MSTRG.90498"; transcript_id "MSTRG.90498.104"; exon_number "21";
chr19	StringTie	exon	55245492	55245678	1000	-	.	gene_id "MSTRG.90498"; transcript_id "MSTRG.90498.104"; exon_number "22";
chr19	StringTie	exon	55246899	55247109	1000	-	.	gene_id "MSTRG.90498"; transcript_id "MSTRG.90498.104"; exon_number "23";
chr19	StringTie	exon	55258435	55259044	1000	-	.	gene_id "MSTRG.90498"; transcript_id "MSTRG.90498.104"; exon_number "24";
chr19	StringTie	transcript	55226539	55253548	1000	-	.	gene_id "MSTRG.90498"; transcript_id "MSTRG.90498.105";
chr19	StringTie	exon	55226539	55227563	1000	-	.	gene_id "MSTRG.90498"; transcript_id "MSTRG.90498.105"; exon_number "1";
chr19	StringTie	exon	55228191	55228437	1000	-	.	gene_id "MSTRG.90498"; transcript_id "MSTRG.90498.105"; exon_number "2";
chr19	StringTie	exon	55228691	55230531	1000	-	.	gene_id "MSTRG.90498"; transcript_id "MSTRG.90498.105"; exon_number "3";
chr19	StringTie	exon	55230613	55230684	1000	-	.	gene_id "MSTRG.90498"; transcript_id "MSTRG.90498.105"; exon_number "4";
chr19	StringTie	exon	55230774	55230884	1000	-	.	gene_id "MSTRG.90498"; transcript_id "MSTRG.90498.105"; exon_number "5";
chr19	StringTie	exon	55231410	55231491	1000	-	.	gene_id "MSTRG.90498"; transcript_id "MSTRG.90498.105"; exon_number "6";
chr19	StringTie	exon	55231598	55231668	1000	-	.	gene_id "MSTRG.90498"; transcript_id "MSTRG.90498.105"; exon_number "7";
chr19	StringTie	exon	55231802	55231982	1000	-	.	gene_id "MSTRG.90498"; transcript_id "MSTRG.90498.105"; exon_number "8";
chr19	StringTie	exon	55232075	55232211	1000	-	.	gene_id "MSTRG.90498"; transcript_id "MSTRG.90498.105"; exon_number "9";
chr19	StringTie	exon	55236643	55236821	1000	-	.	gene_id "MSTRG.90498"; transcript_id "MSTRG.90498.105"; exon_number "10";
chr19	StringTie	exon	55236913	55236970	1000	-	.	gene_id "MSTRG.90498"; transcript_id "MSTRG.90498.105"; exon_number "11";
chr19	StringTie	exon	55239405	55239502	1000	-	.	gene_id "MSTRG.90498"; transcript_id "MSTRG.90498.105"; exon_number "12";
chr19	StringTie	exon	55239594	55239683	1000	-	.	gene_id "MSTRG.90498"; transcript_id "MSTRG.90498.105"; exon_number "13";
chr19	StringTie	exon	55239826	55239911	1000	-	.	gene_id "MSTRG.90498"; transcript_id "MSTRG.90498.105"; exon_number "14";
chr19	StringTie	exon	55239999	55240114	1000	-	.	gene_id "MSTRG.90498"; transcript_id "MSTRG.90498.105"; exon_number "15";
chr19	StringTie	exon	55240236	55240300	1000	-	.	gene_id "MSTRG.90498"; transcript_id "MSTRG.90498.105"; exon_number "16";
chr19	StringTie	exon	55240945	55241079	1000	-	.	gene_id "MSTRG.90498"; transcript_id "MSTRG.90498.105"; exon_number "17";
chr19	StringTie	exon	55241239	55241391	1000	-	.	gene_id "MSTRG.90498"; transcript_id "MSTRG.90498.105"; exon_number "18";
chr19	StringTie	exon	55241477	55241639	1000	-	.	gene_id "MSTRG.90498"; transcript_id "MSTRG.90498.105"; exon_number "19";
chr19	StringTie	exon	55242166	55242279	1000	-	.	gene_id "MSTRG.90498"; transcript_id "MSTRG.90498.105"; exon_number "20";
chr19	StringTie	exon	55242376	55242488	1000	-	.	gene_id "MSTRG.90498"; transcript_id "MSTRG.90498.105"; exon_number "21";
chr19	StringTie	exon	55245120	55245185	1000	-	.	gene_id "MSTRG.90498"; transcript_id "MSTRG.90498.105"; exon_number "22";
chr19	StringTie	exon	55245265	55245402	1000	-	.	gene_id "MSTRG.90498"; transcript_id "MSTRG.90498.105"; exon_number "23";
chr19	StringTie	exon	55245492	55245678	1000	-	.	gene_id "MSTRG.90498"; transcript_id "MSTRG.90498.105"; exon_number "24";
chr19	StringTie	exon	55246877	55247109	1000	-	.	gene_id "MSTRG.90498"; transcript_id "MSTRG.90498.105"; exon_number "25";
chr19	StringTie	exon	55253426	55253548	1000	-	.	gene_id "MSTRG.90498"; transcript_id "MSTRG.90498.105"; exon_number "26";
chr19	StringTie	transcript	55226539	55253451	1000	-	.	gene_id "MSTRG.90498"; transcript_id "MSTRG.90498.106";
chr19	StringTie	exon	55226539	55227563	1000	-	.	gene_id "MSTRG.90498"; transcript_id "MSTRG.90498.106"; exon_number "1";
chr19	StringTie	exon	55228191	55230531	1000	-	.	gene_id "MSTRG.90498"; transcript_id "MSTRG.90498.106"; exon_number "2";
chr19	StringTie	exon	55230613	55230684	1000	-	.	gene_id "MSTRG.90498"; transcript_id "MSTRG.90498.106"; exon_number "3";
chr19	StringTie	exon	55230774	55230884	1000	-	.	gene_id "MSTRG.90498"; transcript_id "MSTRG.90498.106"; exon_number "4";
chr19	StringTie	exon	55231410	55231491	1000	-	.	gene_id "MSTRG.90498"; transcript_id "MSTRG.90498.106"; exon_number "5";
chr19	StringTie	exon	55231598	55231668	1000	-	.	gene_id "MSTRG.90498"; transcript_id "MSTRG.90498.106"; exon_number "6";
chr19	StringTie	exon	55231802	55231982	1000	-	.	gene_id "MSTRG.90498"; transcript_id "MSTRG.90498.106"; exon_number "7";
chr19	StringTie	exon	55232075	55232211	1000	-	.	gene_id "MSTRG.90498"; transcript_id "MSTRG.90498.106"; exon_number "8";
chr19	StringTie	exon	55236643	55236821	1000	-	.	gene_id "MSTRG.90498"; transcript_id "MSTRG.90498.106"; exon_number "9";
chr19	StringTie	exon	55236913	55236970	1000	-	.	gene_id "MSTRG.90498"; transcript_id "MSTRG.90498.106"; exon_number "10";
chr19	StringTie	exon	55239405	55239502	1000	-	.	gene_id "MSTRG.90498"; transcript_id "MSTRG.90498.106"; exon_number "11";
chr19	StringTie	exon	55239594	55239683	1000	-	.	gene_id "MSTRG.90498"; transcript_id "MSTRG.90498.106"; exon_number "12";
chr19	StringTie	exon	55239826	55239911	1000	-	.	gene_id "MSTRG.90498"; transcript_id "MSTRG.90498.106"; exon_number "13";
chr19	StringTie	exon	55239999	55240114	1000	-	.	gene_id "MSTRG.90498"; transcript_id "MSTRG.90498.106"; exon_number "14";
chr19	StringTie	exon	55240236	55240300	1000	-	.	gene_id "MSTRG.90498"; transcript_id "MSTRG.90498.106"; exon_number "15";
chr19	StringTie	exon	55240945	55241079	1000	-	.	gene_id "MSTRG.90498"; transcript_id "MSTRG.90498.106"; exon_number "16";
chr19	StringTie	exon	55241239	55241391	1000	-	.	gene_id "MSTRG.90498"; transcript_id "MSTRG.90498.106"; exon_number "17";
chr19	StringTie	exon	55241477	55241639	1000	-	.	gene_id "MSTRG.90498"; transcript_id "MSTRG.90498.106"; exon_number "18";
chr19	StringTie	exon	55242166	55242279	1000	-	.	gene_id "MSTRG.90498"; transcript_id "MSTRG.90498.106"; exon_number "19";
chr19	StringTie	exon	55242376	55242488	1000	-	.	gene_id "MSTRG.90498"; transcript_id "MSTRG.90498.106"; exon_number "20";
chr19	StringTie	exon	55245120	55245185	1000	-	.	gene_id "MSTRG.90498"; transcript_id "MSTRG.90498.106"; exon_number "21";
chr19	StringTie	exon	55245265	55245402	1000	-	.	gene_id "MSTRG.90498"; transcript_id "MSTRG.90498.106"; exon_number "22";
chr19	StringTie	exon	55245492	55245678	1000	-	.	gene_id "MSTRG.90498"; transcript_id "MSTRG.90498.106"; exon_number "23";
chr19	StringTie	exon	55246899	55247109	1000	-	.	gene_id "MSTRG.90498"; transcript_id "MSTRG.90498.106"; exon_number "24";
chr19	StringTie	exon	55253426	55253451	1000	-	.	gene_id "MSTRG.90498"; transcript_id "MSTRG.90498.106"; exon_number "25";
chr19	StringTie	transcript	55226540	55259129	1000	-	.	gene_id "MSTRG.90498"; transcript_id "MSTRG.90498.107";
chr19	StringTie	exon	55226540	55227563	1000	-	.	gene_id "MSTRG.90498"; transcript_id "MSTRG.90498.107"; exon_number "1";
chr19	StringTie	exon	55228191	55230531	1000	-	.	gene_id "MSTRG.90498"; transcript_id "MSTRG.90498.107"; exon_number "2";
chr19	StringTie	exon	55230613	55230684	1000	-	.	gene_id "MSTRG.90498"; transcript_id "MSTRG.90498.107"; exon_number "3";
chr19	StringTie	exon	55230774	55230884	1000	-	.	gene_id "MSTRG.90498"; transcript_id "MSTRG.90498.107"; exon_number "4";
chr19	StringTie	exon	55231410	55231491	1000	-	.	gene_id "MSTRG.90498"; transcript_id "MSTRG.90498.107"; exon_number "5";
chr19	StringTie	exon	55231598	55231668	1000	-	.	gene_id "MSTRG.90498"; transcript_id "MSTRG.90498.107"; exon_number "6";
chr19	StringTie	exon	55231802	55231982	1000	-	.	gene_id "MSTRG.90498"; transcript_id "MSTRG.90498.107"; exon_number "7";
chr19	StringTie	exon	55232075	55232211	1000	-	.	gene_id "MSTRG.90498"; transcript_id "MSTRG.90498.107"; exon_number "8";
chr19	StringTie	exon	55236643	55236821	1000	-	.	gene_id "MSTRG.90498"; transcript_id "MSTRG.90498.107"; exon_number "9";
chr19	StringTie	exon	55236913	55236970	1000	-	.	gene_id "MSTRG.90498"; transcript_id "MSTRG.90498.107"; exon_number "10";
chr19	StringTie	exon	55239405	55239502	1000	-	.	gene_id "MSTRG.90498"; transcript_id "MSTRG.90498.107"; exon_number "11";
chr19	StringTie	exon	55239594	55239683	1000	-	.	gene_id "MSTRG.90498"; transcript_id "MSTRG.90498.107"; exon_number "12";
chr19	StringTie	exon	55239826	55239911	1000	-	.	gene_id "MSTRG.90498"; transcript_id "MSTRG.90498.107"; exon_number "13";
chr19	StringTie	exon	55239999	55240114	1000	-	.	gene_id "MSTRG.90498"; transcript_id "MSTRG.90498.107"; exon_number "14";
chr19	StringTie	exon	55240236	55240300	1000	-	.	gene_id "MSTRG.90498"; transcript_id "MSTRG.90498.107"; exon_number "15";
chr19	StringTie	exon	55240945	55241079	1000	-	.	gene_id "MSTRG.90498"; transcript_id "MSTRG.90498.107"; exon_number "16";
chr19	StringTie	exon	55241239	55241391	1000	-	.	gene_id "MSTRG.90498"; transcript_id "MSTRG.90498.107"; exon_number "17";
chr19	StringTie	exon	55241477	55241639	1000	-	.	gene_id "MSTRG.90498"; transcript_id "MSTRG.90498.107"; exon_number "18";
chr19	StringTie	exon	55242166	55242279	1000	-	.	gene_id "MSTRG.90498"; transcript_id "MSTRG.90498.107"; exon_number "19";
chr19	StringTie	exon	55242376	55242488	1000	-	.	gene_id "MSTRG.90498"; transcript_id "MSTRG.90498.107"; exon_number "20";
chr19	StringTie	exon	55245120	55245185	1000	-	.	gene_id "MSTRG.90498"; transcript_id "MSTRG.90498.107"; exon_number "21";
chr19	StringTie	exon	55245265	55245381	1000	-	.	gene_id "MSTRG.90498"; transcript_id "MSTRG.90498.107"; exon_number "22";
chr19	StringTie	exon	55245492	55245678	1000	-	.	gene_id "MSTRG.90498"; transcript_id "MSTRG.90498.107"; exon_number "23";
chr19	StringTie	exon	55246877	55247109	1000	-	.	gene_id "MSTRG.90498"; transcript_id "MSTRG.90498.107"; exon_number "24";
chr19	StringTie	exon	55258435	55259129	1000	-	.	gene_id "MSTRG.90498"; transcript_id "MSTRG.90498.107"; exon_number "25";
chr19	StringTie	transcript	55226543	55259015	1000	-	.	gene_id "MSTRG.90498"; transcript_id "MSTRG.90498.108";
chr19	StringTie	exon	55226543	55227563	1000	-	.	gene_id "MSTRG.90498"; transcript_id "MSTRG.90498.108"; exon_number "1";
chr19	StringTie	exon	55228191	55228437	1000	-	.	gene_id "MSTRG.90498"; transcript_id "MSTRG.90498.108"; exon_number "2";
chr19	StringTie	exon	55228691	55230531	1000	-	.	gene_id "MSTRG.90498"; transcript_id "MSTRG.90498.108"; exon_number "3";
chr19	StringTie	exon	55230613	55230684	1000	-	.	gene_id "MSTRG.90498"; transcript_id "MSTRG.90498.108"; exon_number "4";
chr19	StringTie	exon	55230774	55230884	1000	-	.	gene_id "MSTRG.90498"; transcript_id "MSTRG.90498.108"; exon_number "5";
chr19	StringTie	exon	55231410	55231491	1000	-	.	gene_id "MSTRG.90498"; transcript_id "MSTRG.90498.108"; exon_number "6";
chr19	StringTie	exon	55231598	55231668	1000	-	.	gene_id "MSTRG.90498"; transcript_id "MSTRG.90498.108"; exon_number "7";
chr19	StringTie	exon	55231802	55231982	1000	-	.	gene_id "MSTRG.90498"; transcript_id "MSTRG.90498.108"; exon_number "8";
chr19	StringTie	exon	55232075	55232211	1000	-	.	gene_id "MSTRG.90498"; transcript_id "MSTRG.90498.108"; exon_number "9";
chr19	StringTie	exon	55236643	55236821	1000	-	.	gene_id "MSTRG.90498"; transcript_id "MSTRG.90498.108"; exon_number "10";
chr19	StringTie	exon	55236913	55236970	1000	-	.	gene_id "MSTRG.90498"; transcript_id "MSTRG.90498.108"; exon_number "11";
chr19	StringTie	exon	55239405	55239502	1000	-	.	gene_id "MSTRG.90498"; transcript_id "MSTRG.90498.108"; exon_number "12";
chr19	StringTie	exon	55239594	55239683	1000	-	.	gene_id "MSTRG.90498"; transcript_id "MSTRG.90498.108"; exon_number "13";
chr19	StringTie	exon	55239826	55239911	1000	-	.	gene_id "MSTRG.90498"; transcript_id "MSTRG.90498.108"; exon_number "14";
chr19	StringTie	exon	55239999	55240114	1000	-	.	gene_id "MSTRG.90498"; transcript_id "MSTRG.90498.108"; exon_number "15";
chr19	StringTie	exon	55240236	55240300	1000	-	.	gene_id "MSTRG.90498"; transcript_id "MSTRG.90498.108"; exon_number "16";
chr19	StringTie	exon	55240945	55241079	1000	-	.	gene_id "MSTRG.90498"; transcript_id "MSTRG.90498.108"; exon_number "17";
chr19	StringTie	exon	55241239	55241391	1000	-	.	gene_id "MSTRG.90498"; transcript_id "MSTRG.90498.108"; exon_number "18";
chr19	StringTie	exon	55241477	55241639	1000	-	.	gene_id "MSTRG.90498"; transcript_id "MSTRG.90498.108"; exon_number "19";
chr19	StringTie	exon	55242166	55242279	1000	-	.	gene_id "MSTRG.90498"; transcript_id "MSTRG.90498.108"; exon_number "20";
chr19	StringTie	exon	55242372	55242488	1000	-	.	gene_id "MSTRG.90498"; transcript_id "MSTRG.90498.108"; exon_number "21";
chr19	StringTie	exon	55245120	55245185	1000	-	.	gene_id "MSTRG.90498"; transcript_id "MSTRG.90498.108"; exon_number "22";
chr19	StringTie	exon	55245265	55245402	1000	-	.	gene_id "MSTRG.90498"; transcript_id "MSTRG.90498.108"; exon_number "23";
chr19	StringTie	exon	55245492	55245678	1000	-	.	gene_id "MSTRG.90498"; transcript_id "MSTRG.90498.108"; exon_number "24";
chr19	StringTie	exon	55246877	55247109	1000	-	.	gene_id "MSTRG.90498"; transcript_id "MSTRG.90498.108"; exon_number "25";
chr19	StringTie	exon	55252094	55252129	1000	-	.	gene_id "MSTRG.90498"; transcript_id "MSTRG.90498.108"; exon_number "26";
chr19	StringTie	exon	55258435	55259015	1000	-	.	gene_id "MSTRG.90498"; transcript_id "MSTRG.90498.108"; exon_number "27";
chr19	StringTie	transcript	55226546	55259049	1000	-	.	gene_id "MSTRG.90498"; transcript_id "MSTRG.90498.109";
chr19	StringTie	exon	55226546	55227563	1000	-	.	gene_id "MSTRG.90498"; transcript_id "MSTRG.90498.109"; exon_number "1";
chr19	StringTie	exon	55228191	55228437	1000	-	.	gene_id "MSTRG.90498"; transcript_id "MSTRG.90498.109"; exon_number "2";
chr19	StringTie	exon	55228691	55228785	1000	-	.	gene_id "MSTRG.90498"; transcript_id "MSTRG.90498.109"; exon_number "3";
chr19	StringTie	exon	55230613	55230684	1000	-	.	gene_id "MSTRG.90498"; transcript_id "MSTRG.90498.109"; exon_number "4";
chr19	StringTie	exon	55230774	55230884	1000	-	.	gene_id "MSTRG.90498"; transcript_id "MSTRG.90498.109"; exon_number "5";
chr19	StringTie	exon	55231410	55231491	1000	-	.	gene_id "MSTRG.90498"; transcript_id "MSTRG.90498.109"; exon_number "6";
chr19	StringTie	exon	55231598	55231668	1000	-	.	gene_id "MSTRG.90498"; transcript_id "MSTRG.90498.109"; exon_number "7";
chr19	StringTie	exon	55231802	55231982	1000	-	.	gene_id "MSTRG.90498"; transcript_id "MSTRG.90498.109"; exon_number "8";
chr19	StringTie	exon	55232075	55232211	1000	-	.	gene_id "MSTRG.90498"; transcript_id "MSTRG.90498.109"; exon_number "9";
chr19	StringTie	exon	55236643	55236821	1000	-	.	gene_id "MSTRG.90498"; transcript_id "MSTRG.90498.109"; exon_number "10";
chr19	StringTie	exon	55236913	55236970	1000	-	.	gene_id "MSTRG.90498"; transcript_id "MSTRG.90498.109"; exon_number "11";
chr19	StringTie	exon	55239405	55239502	1000	-	.	gene_id "MSTRG.90498"; transcript_id "MSTRG.90498.109"; exon_number "12";
chr19	StringTie	exon	55239594	55239683	1000	-	.	gene_id "MSTRG.90498"; transcript_id "MSTRG.90498.109"; exon_number "13";
chr19	StringTie	exon	55239826	55239911	1000	-	.	gene_id "MSTRG.90498"; transcript_id "MSTRG.90498.109"; exon_number "14";
chr19	StringTie	exon	55239999	55240114	1000	-	.	gene_id "MSTRG.90498"; transcript_id "MSTRG.90498.109"; exon_number "15";
chr19	StringTie	exon	55240236	55240300	1000	-	.	gene_id "MSTRG.90498"; transcript_id "MSTRG.90498.109"; exon_number "16";
chr19	StringTie	exon	55240945	55241079	1000	-	.	gene_id "MSTRG.90498"; transcript_id "MSTRG.90498.109"; exon_number "17";
chr19	StringTie	exon	55241239	55241391	1000	-	.	gene_id "MSTRG.90498"; transcript_id "MSTRG.90498.109"; exon_number "18";
chr19	StringTie	exon	55241477	55241639	1000	-	.	gene_id "MSTRG.90498"; transcript_id "MSTRG.90498.109"; exon_number "19";
chr19	StringTie	exon	55242166	55242279	1000	-	.	gene_id "MSTRG.90498"; transcript_id "MSTRG.90498.109"; exon_number "20";
chr19	StringTie	exon	55242376	55242488	1000	-	.	gene_id "MSTRG.90498"; transcript_id "MSTRG.90498.109"; exon_number "21";
chr19	StringTie	exon	55245120	55245185	1000	-	.	gene_id "MSTRG.90498"; transcript_id "MSTRG.90498.109"; exon_number "22";
chr19	StringTie	exon	55245265	55245402	1000	-	.	gene_id "MSTRG.90498"; transcript_id "MSTRG.90498.109"; exon_number "23";
chr19	StringTie	exon	55245492	55245678	1000	-	.	gene_id "MSTRG.90498"; transcript_id "MSTRG.90498.109"; exon_number "24";
chr19	StringTie	exon	55246877	55247109	1000	-	.	gene_id "MSTRG.90498"; transcript_id "MSTRG.90498.109"; exon_number "25";
chr19	StringTie	exon	55258435	55259049	1000	-	.	gene_id "MSTRG.90498"; transcript_id "MSTRG.90498.109"; exon_number "26";
chr19	StringTie	transcript	55225101	55259073	1000	-	.	gene_id "MSTRG.90498"; transcript_id "MSTRG.90498.11";
chr19	StringTie	exon	55225101	55227563	1000	-	.	gene_id "MSTRG.90498"; transcript_id "MSTRG.90498.11"; exon_number "1";
chr19	StringTie	exon	55228191	55228437	1000	-	.	gene_id "MSTRG.90498"; transcript_id "MSTRG.90498.11"; exon_number "2";
chr19	StringTie	exon	55228691	55230531	1000	-	.	gene_id "MSTRG.90498"; transcript_id "MSTRG.90498.11"; exon_number "3";
chr19	StringTie	exon	55230613	55230684	1000	-	.	gene_id "MSTRG.90498"; transcript_id "MSTRG.90498.11"; exon_number "4";
chr19	StringTie	exon	55230774	55230884	1000	-	.	gene_id "MSTRG.90498"; transcript_id "MSTRG.90498.11"; exon_number "5";
chr19	StringTie	exon	55231410	55231491	1000	-	.	gene_id "MSTRG.90498"; transcript_id "MSTRG.90498.11"; exon_number "6";
chr19	StringTie	exon	55231598	55231668	1000	-	.	gene_id "MSTRG.90498"; transcript_id "MSTRG.90498.11"; exon_number "7";
chr19	StringTie	exon	55231802	55231982	1000	-	.	gene_id "MSTRG.90498"; transcript_id "MSTRG.90498.11"; exon_number "8";
chr19	StringTie	exon	55232075	55232211	1000	-	.	gene_id "MSTRG.90498"; transcript_id "MSTRG.90498.11"; exon_number "9";
chr19	StringTie	exon	55236643	55236821	1000	-	.	gene_id "MSTRG.90498"; transcript_id "MSTRG.90498.11"; exon_number "10";
chr19	StringTie	exon	55236913	55236970	1000	-	.	gene_id "MSTRG.90498"; transcript_id "MSTRG.90498.11"; exon_number "11";
chr19	StringTie	exon	55239405	55239502	1000	-	.	gene_id "MSTRG.90498"; transcript_id "MSTRG.90498.11"; exon_number "12";
chr19	StringTie	exon	55239594	55239683	1000	-	.	gene_id "MSTRG.90498"; transcript_id "MSTRG.90498.11"; exon_number "13";
chr19	StringTie	exon	55239826	55239911	1000	-	.	gene_id "MSTRG.90498"; transcript_id "MSTRG.90498.11"; exon_number "14";
chr19	StringTie	exon	55239999	55240114	1000	-	.	gene_id "MSTRG.90498"; transcript_id "MSTRG.90498.11"; exon_number "15";
chr19	StringTie	exon	55240236	55240300	1000	-	.	gene_id "MSTRG.90498"; transcript_id "MSTRG.90498.11"; exon_number "16";
chr19	StringTie	exon	55240945	55241079	1000	-	.	gene_id "MSTRG.90498"; transcript_id "MSTRG.90498.11"; exon_number "17";
chr19	StringTie	exon	55241239	55241391	1000	-	.	gene_id "MSTRG.90498"; transcript_id "MSTRG.90498.11"; exon_number "18";
chr19	StringTie	exon	55241477	55241639	1000	-	.	gene_id "MSTRG.90498"; transcript_id "MSTRG.90498.11"; exon_number "19";
chr19	StringTie	exon	55242166	55242279	1000	-	.	gene_id "MSTRG.90498"; transcript_id "MSTRG.90498.11"; exon_number "20";
chr19	StringTie	exon	55242376	55242488	1000	-	.	gene_id "MSTRG.90498"; transcript_id "MSTRG.90498.11"; exon_number "21";
chr19	StringTie	exon	55245120	55245185	1000	-	.	gene_id "MSTRG.90498"; transcript_id "MSTRG.90498.11"; exon_number "22";
chr19	StringTie	exon	55245265	55245402	1000	-	.	gene_id "MSTRG.90498"; transcript_id "MSTRG.90498.11"; exon_number "23";
chr19	StringTie	exon	55245492	55245678	1000	-	.	gene_id "MSTRG.90498"; transcript_id "MSTRG.90498.11"; exon_number "24";
chr19	StringTie	exon	55246877	55247109	1000	-	.	gene_id "MSTRG.90498"; transcript_id "MSTRG.90498.11"; exon_number "25";
chr19	StringTie	exon	55256951	55257070	1000	-	.	gene_id "MSTRG.90498"; transcript_id "MSTRG.90498.11"; exon_number "26";
chr19	StringTie	exon	55258435	55259073	1000	-	.	gene_id "MSTRG.90498"; transcript_id "MSTRG.90498.11"; exon_number "27";
chr19	StringTie	transcript	55226547	55252132	1000	-	.	gene_id "MSTRG.90498"; transcript_id "MSTRG.90498.110";
chr19	StringTie	exon	55226547	55230531	1000	-	.	gene_id "MSTRG.90498"; transcript_id "MSTRG.90498.110"; exon_number "1";
chr19	StringTie	exon	55230613	55230684	1000	-	.	gene_id "MSTRG.90498"; transcript_id "MSTRG.90498.110"; exon_number "2";
chr19	StringTie	exon	55230774	55230884	1000	-	.	gene_id "MSTRG.90498"; transcript_id "MSTRG.90498.110"; exon_number "3";
chr19	StringTie	exon	55231410	55231491	1000	-	.	gene_id "MSTRG.90498"; transcript_id "MSTRG.90498.110"; exon_number "4";
chr19	StringTie	exon	55231598	55231668	1000	-	.	gene_id "MSTRG.90498"; transcript_id "MSTRG.90498.110"; exon_number "5";
chr19	StringTie	exon	55231802	55231982	1000	-	.	gene_id "MSTRG.90498"; transcript_id "MSTRG.90498.110"; exon_number "6";
chr19	StringTie	exon	55232075	55232211	1000	-	.	gene_id "MSTRG.90498"; transcript_id "MSTRG.90498.110"; exon_number "7";
chr19	StringTie	exon	55236643	55236821	1000	-	.	gene_id "MSTRG.90498"; transcript_id "MSTRG.90498.110"; exon_number "8";
chr19	StringTie	exon	55236913	55236970	1000	-	.	gene_id "MSTRG.90498"; transcript_id "MSTRG.90498.110"; exon_number "9";
chr19	StringTie	exon	55239405	55239502	1000	-	.	gene_id "MSTRG.90498"; transcript_id "MSTRG.90498.110"; exon_number "10";
chr19	StringTie	exon	55239594	55239683	1000	-	.	gene_id "MSTRG.90498"; transcript_id "MSTRG.90498.110"; exon_number "11";
chr19	StringTie	exon	55239826	55239914	1000	-	.	gene_id "MSTRG.90498"; transcript_id "MSTRG.90498.110"; exon_number "12";
chr19	StringTie	exon	55239999	55240114	1000	-	.	gene_id "MSTRG.90498"; transcript_id "MSTRG.90498.110"; exon_number "13";
chr19	StringTie	exon	55240236	55240300	1000	-	.	gene_id "MSTRG.90498"; transcript_id "MSTRG.90498.110"; exon_number "14";
chr19	StringTie	exon	55240945	55241079	1000	-	.	gene_id "MSTRG.90498"; transcript_id "MSTRG.90498.110"; exon_number "15";
chr19	StringTie	exon	55241239	55241391	1000	-	.	gene_id "MSTRG.90498"; transcript_id "MSTRG.90498.110"; exon_number "16";
chr19	StringTie	exon	55241477	55241639	1000	-	.	gene_id "MSTRG.90498"; transcript_id "MSTRG.90498.110"; exon_number "17";
chr19	StringTie	exon	55242166	55242279	1000	-	.	gene_id "MSTRG.90498"; transcript_id "MSTRG.90498.110"; exon_number "18";
chr19	StringTie	exon	55242376	55242488	1000	-	.	gene_id "MSTRG.90498"; transcript_id "MSTRG.90498.110"; exon_number "19";
chr19	StringTie	exon	55245120	55245185	1000	-	.	gene_id "MSTRG.90498"; transcript_id "MSTRG.90498.110"; exon_number "20";
chr19	StringTie	exon	55245265	55245402	1000	-	.	gene_id "MSTRG.90498"; transcript_id "MSTRG.90498.110"; exon_number "21";
chr19	StringTie	exon	55245492	55245678	1000	-	.	gene_id "MSTRG.90498"; transcript_id "MSTRG.90498.110"; exon_number "22";
chr19	StringTie	exon	55246877	55247109	1000	-	.	gene_id "MSTRG.90498"; transcript_id "MSTRG.90498.110"; exon_number "23";
chr19	StringTie	exon	55252094	55252132	1000	-	.	gene_id "MSTRG.90498"; transcript_id "MSTRG.90498.110"; exon_number "24";
chr19	StringTie	transcript	55226549	55258148	1000	-	.	gene_id "MSTRG.90498"; transcript_id "MSTRG.90498.111";
chr19	StringTie	exon	55226549	55227563	1000	-	.	gene_id "MSTRG.90498"; transcript_id "MSTRG.90498.111"; exon_number "1";
chr19	StringTie	exon	55228191	55230531	1000	-	.	gene_id "MSTRG.90498"; transcript_id "MSTRG.90498.111"; exon_number "2";
chr19	StringTie	exon	55230613	55230684	1000	-	.	gene_id "MSTRG.90498"; transcript_id "MSTRG.90498.111"; exon_number "3";
chr19	StringTie	exon	55230774	55230884	1000	-	.	gene_id "MSTRG.90498"; transcript_id "MSTRG.90498.111"; exon_number "4";
chr19	StringTie	exon	55231410	55231491	1000	-	.	gene_id "MSTRG.90498"; transcript_id "MSTRG.90498.111"; exon_number "5";
chr19	StringTie	exon	55231598	55231668	1000	-	.	gene_id "MSTRG.90498"; transcript_id "MSTRG.90498.111"; exon_number "6";
chr19	StringTie	exon	55231802	55231982	1000	-	.	gene_id "MSTRG.90498"; transcript_id "MSTRG.90498.111"; exon_number "7";
chr19	StringTie	exon	55232075	55232211	1000	-	.	gene_id "MSTRG.90498"; transcript_id "MSTRG.90498.111"; exon_number "8";
chr19	StringTie	exon	55236643	55236821	1000	-	.	gene_id "MSTRG.90498"; transcript_id "MSTRG.90498.111"; exon_number "9";
chr19	StringTie	exon	55236913	55236970	1000	-	.	gene_id "MSTRG.90498"; transcript_id "MSTRG.90498.111"; exon_number "10";
chr19	StringTie	exon	55239405	55239502	1000	-	.	gene_id "MSTRG.90498"; transcript_id "MSTRG.90498.111"; exon_number "11";
chr19	StringTie	exon	55239594	55239683	1000	-	.	gene_id "MSTRG.90498"; transcript_id "MSTRG.90498.111"; exon_number "12";
chr19	StringTie	exon	55239826	55239911	1000	-	.	gene_id "MSTRG.90498"; transcript_id "MSTRG.90498.111"; exon_number "13";
chr19	StringTie	exon	55239999	55240114	1000	-	.	gene_id "MSTRG.90498"; transcript_id "MSTRG.90498.111"; exon_number "14";
chr19	StringTie	exon	55240236	55240300	1000	-	.	gene_id "MSTRG.90498"; transcript_id "MSTRG.90498.111"; exon_number "15";
chr19	StringTie	exon	55240945	55241079	1000	-	.	gene_id "MSTRG.90498"; transcript_id "MSTRG.90498.111"; exon_number "16";
chr19	StringTie	exon	55241239	55241391	1000	-	.	gene_id "MSTRG.90498"; transcript_id "MSTRG.90498.111"; exon_number "17";
chr19	StringTie	exon	55241477	55241639	1000	-	.	gene_id "MSTRG.90498"; transcript_id "MSTRG.90498.111"; exon_number "18";
chr19	StringTie	exon	55242166	55242279	1000	-	.	gene_id "MSTRG.90498"; transcript_id "MSTRG.90498.111"; exon_number "19";
chr19	StringTie	exon	55242376	55242488	1000	-	.	gene_id "MSTRG.90498"; transcript_id "MSTRG.90498.111"; exon_number "20";
chr19	StringTie	exon	55245120	55245185	1000	-	.	gene_id "MSTRG.90498"; transcript_id "MSTRG.90498.111"; exon_number "21";
chr19	StringTie	exon	55245265	55245402	1000	-	.	gene_id "MSTRG.90498"; transcript_id "MSTRG.90498.111"; exon_number "22";
chr19	StringTie	exon	55245492	55245678	1000	-	.	gene_id "MSTRG.90498"; transcript_id "MSTRG.90498.111"; exon_number "23";
chr19	StringTie	exon	55246877	55247109	1000	-	.	gene_id "MSTRG.90498"; transcript_id "MSTRG.90498.111"; exon_number "24";
chr19	StringTie	exon	55257708	55258148	1000	-	.	gene_id "MSTRG.90498"; transcript_id "MSTRG.90498.111"; exon_number "25";
chr19	StringTie	transcript	55226555	55247109	1000	-	.	gene_id "MSTRG.90498"; transcript_id "MSTRG.90498.112";
chr19	StringTie	exon	55226555	55227563	1000	-	.	gene_id "MSTRG.90498"; transcript_id "MSTRG.90498.112"; exon_number "1";
chr19	StringTie	exon	55228191	55228437	1000	-	.	gene_id "MSTRG.90498"; transcript_id "MSTRG.90498.112"; exon_number "2";
chr19	StringTie	exon	55228691	55230531	1000	-	.	gene_id "MSTRG.90498"; transcript_id "MSTRG.90498.112"; exon_number "3";
chr19	StringTie	exon	55230613	55230684	1000	-	.	gene_id "MSTRG.90498"; transcript_id "MSTRG.90498.112"; exon_number "4";
chr19	StringTie	exon	55230774	55230884	1000	-	.	gene_id "MSTRG.90498"; transcript_id "MSTRG.90498.112"; exon_number "5";
chr19	StringTie	exon	55231410	55231491	1000	-	.	gene_id "MSTRG.90498"; transcript_id "MSTRG.90498.112"; exon_number "6";
chr19	StringTie	exon	55231598	55231653	1000	-	.	gene_id "MSTRG.90498"; transcript_id "MSTRG.90498.112"; exon_number "7";
chr19	StringTie	exon	55231816	55231982	1000	-	.	gene_id "MSTRG.90498"; transcript_id "MSTRG.90498.112"; exon_number "8";
chr19	StringTie	exon	55232075	55232211	1000	-	.	gene_id "MSTRG.90498"; transcript_id "MSTRG.90498.112"; exon_number "9";
chr19	StringTie	exon	55236643	55236821	1000	-	.	gene_id "MSTRG.90498"; transcript_id "MSTRG.90498.112"; exon_number "10";
chr19	StringTie	exon	55236913	55236970	1000	-	.	gene_id "MSTRG.90498"; transcript_id "MSTRG.90498.112"; exon_number "11";
chr19	StringTie	exon	55239405	55239502	1000	-	.	gene_id "MSTRG.90498"; transcript_id "MSTRG.90498.112"; exon_number "12";
chr19	StringTie	exon	55239594	55239683	1000	-	.	gene_id "MSTRG.90498"; transcript_id "MSTRG.90498.112"; exon_number "13";
chr19	StringTie	exon	55239826	55239911	1000	-	.	gene_id "MSTRG.90498"; transcript_id "MSTRG.90498.112"; exon_number "14";
chr19	StringTie	exon	55239999	55240114	1000	-	.	gene_id "MSTRG.90498"; transcript_id "MSTRG.90498.112"; exon_number "15";
chr19	StringTie	exon	55240236	55240300	1000	-	.	gene_id "MSTRG.90498"; transcript_id "MSTRG.90498.112"; exon_number "16";
chr19	StringTie	exon	55240945	55241079	1000	-	.	gene_id "MSTRG.90498"; transcript_id "MSTRG.90498.112"; exon_number "17";
chr19	StringTie	exon	55241239	55241391	1000	-	.	gene_id "MSTRG.90498"; transcript_id "MSTRG.90498.112"; exon_number "18";
chr19	StringTie	exon	55241477	55241639	1000	-	.	gene_id "MSTRG.90498"; transcript_id "MSTRG.90498.112"; exon_number "19";
chr19	StringTie	exon	55242166	55242279	1000	-	.	gene_id "MSTRG.90498"; transcript_id "MSTRG.90498.112"; exon_number "20";
chr19	StringTie	exon	55242376	55242488	1000	-	.	gene_id "MSTRG.90498"; transcript_id "MSTRG.90498.112"; exon_number "21";
chr19	StringTie	exon	55245120	55245185	1000	-	.	gene_id "MSTRG.90498"; transcript_id "MSTRG.90498.112"; exon_number "22";
chr19	StringTie	exon	55245265	55245381	1000	-	.	gene_id "MSTRG.90498"; transcript_id "MSTRG.90498.112"; exon_number "23";
chr19	StringTie	exon	55245492	55245678	1000	-	.	gene_id "MSTRG.90498"; transcript_id "MSTRG.90498.112"; exon_number "24";
chr19	StringTie	exon	55246877	55247109	1000	-	.	gene_id "MSTRG.90498"; transcript_id "MSTRG.90498.112"; exon_number "25";
chr19	StringTie	transcript	55226556	55247443	1000	-	.	gene_id "MSTRG.90498"; transcript_id "MSTRG.90498.113";
chr19	StringTie	exon	55226556	55227563	1000	-	.	gene_id "MSTRG.90498"; transcript_id "MSTRG.90498.113"; exon_number "1";
chr19	StringTie	exon	55228191	55230531	1000	-	.	gene_id "MSTRG.90498"; transcript_id "MSTRG.90498.113"; exon_number "2";
chr19	StringTie	exon	55230613	55230684	1000	-	.	gene_id "MSTRG.90498"; transcript_id "MSTRG.90498.113"; exon_number "3";
chr19	StringTie	exon	55230774	55230884	1000	-	.	gene_id "MSTRG.90498"; transcript_id "MSTRG.90498.113"; exon_number "4";
chr19	StringTie	exon	55231410	55231491	1000	-	.	gene_id "MSTRG.90498"; transcript_id "MSTRG.90498.113"; exon_number "5";
chr19	StringTie	exon	55231598	55231668	1000	-	.	gene_id "MSTRG.90498"; transcript_id "MSTRG.90498.113"; exon_number "6";
chr19	StringTie	exon	55231802	55232211	1000	-	.	gene_id "MSTRG.90498"; transcript_id "MSTRG.90498.113"; exon_number "7";
chr19	StringTie	exon	55236643	55236821	1000	-	.	gene_id "MSTRG.90498"; transcript_id "MSTRG.90498.113"; exon_number "8";
chr19	StringTie	exon	55236913	55236970	1000	-	.	gene_id "MSTRG.90498"; transcript_id "MSTRG.90498.113"; exon_number "9";
chr19	StringTie	exon	55239405	55239502	1000	-	.	gene_id "MSTRG.90498"; transcript_id "MSTRG.90498.113"; exon_number "10";
chr19	StringTie	exon	55239594	55239683	1000	-	.	gene_id "MSTRG.90498"; transcript_id "MSTRG.90498.113"; exon_number "11";
chr19	StringTie	exon	55239826	55239914	1000	-	.	gene_id "MSTRG.90498"; transcript_id "MSTRG.90498.113"; exon_number "12";
chr19	StringTie	exon	55239999	55240114	1000	-	.	gene_id "MSTRG.90498"; transcript_id "MSTRG.90498.113"; exon_number "13";
chr19	StringTie	exon	55240236	55241079	1000	-	.	gene_id "MSTRG.90498"; transcript_id "MSTRG.90498.113"; exon_number "14";
chr19	StringTie	exon	55241239	55241391	1000	-	.	gene_id "MSTRG.90498"; transcript_id "MSTRG.90498.113"; exon_number "15";
chr19	StringTie	exon	55241477	55241639	1000	-	.	gene_id "MSTRG.90498"; transcript_id "MSTRG.90498.113"; exon_number "16";
chr19	StringTie	exon	55242166	55242279	1000	-	.	gene_id "MSTRG.90498"; transcript_id "MSTRG.90498.113"; exon_number "17";
chr19	StringTie	exon	55242376	55242488	1000	-	.	gene_id "MSTRG.90498"; transcript_id "MSTRG.90498.113"; exon_number "18";
chr19	StringTie	exon	55245120	55245185	1000	-	.	gene_id "MSTRG.90498"; transcript_id "MSTRG.90498.113"; exon_number "19";
chr19	StringTie	exon	55245265	55245402	1000	-	.	gene_id "MSTRG.90498"; transcript_id "MSTRG.90498.113"; exon_number "20";
chr19	StringTie	exon	55245492	55245678	1000	-	.	gene_id "MSTRG.90498"; transcript_id "MSTRG.90498.113"; exon_number "21";
chr19	StringTie	exon	55246877	55247109	1000	-	.	gene_id "MSTRG.90498"; transcript_id "MSTRG.90498.113"; exon_number "22";
chr19	StringTie	exon	55247411	55247443	1000	-	.	gene_id "MSTRG.90498"; transcript_id "MSTRG.90498.113"; exon_number "23";
chr19	StringTie	transcript	55226556	55255754	1000	-	.	gene_id "MSTRG.90498"; transcript_id "MSTRG.90498.114";
chr19	StringTie	exon	55226556	55227563	1000	-	.	gene_id "MSTRG.90498"; transcript_id "MSTRG.90498.114"; exon_number "1";
chr19	StringTie	exon	55228191	55230531	1000	-	.	gene_id "MSTRG.90498"; transcript_id "MSTRG.90498.114"; exon_number "2";
chr19	StringTie	exon	55230613	55230684	1000	-	.	gene_id "MSTRG.90498"; transcript_id "MSTRG.90498.114"; exon_number "3";
chr19	StringTie	exon	55230774	55230884	1000	-	.	gene_id "MSTRG.90498"; transcript_id "MSTRG.90498.114"; exon_number "4";
chr19	StringTie	exon	55231410	55231491	1000	-	.	gene_id "MSTRG.90498"; transcript_id "MSTRG.90498.114"; exon_number "5";
chr19	StringTie	exon	55231598	55231668	1000	-	.	gene_id "MSTRG.90498"; transcript_id "MSTRG.90498.114"; exon_number "6";
chr19	StringTie	exon	55231802	55231975	1000	-	.	gene_id "MSTRG.90498"; transcript_id "MSTRG.90498.114"; exon_number "7";
chr19	StringTie	exon	55232075	55232211	1000	-	.	gene_id "MSTRG.90498"; transcript_id "MSTRG.90498.114"; exon_number "8";
chr19	StringTie	exon	55236643	55236821	1000	-	.	gene_id "MSTRG.90498"; transcript_id "MSTRG.90498.114"; exon_number "9";
chr19	StringTie	exon	55236913	55236970	1000	-	.	gene_id "MSTRG.90498"; transcript_id "MSTRG.90498.114"; exon_number "10";
chr19	StringTie	exon	55239405	55239502	1000	-	.	gene_id "MSTRG.90498"; transcript_id "MSTRG.90498.114"; exon_number "11";
chr19	StringTie	exon	55239594	55239683	1000	-	.	gene_id "MSTRG.90498"; transcript_id "MSTRG.90498.114"; exon_number "12";
chr19	StringTie	exon	55239826	55239914	1000	-	.	gene_id "MSTRG.90498"; transcript_id "MSTRG.90498.114"; exon_number "13";
chr19	StringTie	exon	55239999	55240114	1000	-	.	gene_id "MSTRG.90498"; transcript_id "MSTRG.90498.114"; exon_number "14";
chr19	StringTie	exon	55240236	55240300	1000	-	.	gene_id "MSTRG.90498"; transcript_id "MSTRG.90498.114"; exon_number "15";
chr19	StringTie	exon	55240945	55241079	1000	-	.	gene_id "MSTRG.90498"; transcript_id "MSTRG.90498.114"; exon_number "16";
chr19	StringTie	exon	55241239	55241639	1000	-	.	gene_id "MSTRG.90498"; transcript_id "MSTRG.90498.114"; exon_number "17";
chr19	StringTie	exon	55242166	55242279	1000	-	.	gene_id "MSTRG.90498"; transcript_id "MSTRG.90498.114"; exon_number "18";
chr19	StringTie	exon	55242372	55242488	1000	-	.	gene_id "MSTRG.90498"; transcript_id "MSTRG.90498.114"; exon_number "19";
chr19	StringTie	exon	55245120	55245185	1000	-	.	gene_id "MSTRG.90498"; transcript_id "MSTRG.90498.114"; exon_number "20";
chr19	StringTie	exon	55245265	55245402	1000	-	.	gene_id "MSTRG.90498"; transcript_id "MSTRG.90498.114"; exon_number "21";
chr19	StringTie	exon	55245492	55245678	1000	-	.	gene_id "MSTRG.90498"; transcript_id "MSTRG.90498.114"; exon_number "22";
chr19	StringTie	exon	55246899	55247109	1000	-	.	gene_id "MSTRG.90498"; transcript_id "MSTRG.90498.114"; exon_number "23";
chr19	StringTie	exon	55255675	55255754	1000	-	.	gene_id "MSTRG.90498"; transcript_id "MSTRG.90498.114"; exon_number "24";
chr19	StringTie	transcript	55226556	55256043	1000	-	.	gene_id "MSTRG.90498"; transcript_id "MSTRG.90498.115";
chr19	StringTie	exon	55226556	55227563	1000	-	.	gene_id "MSTRG.90498"; transcript_id "MSTRG.90498.115"; exon_number "1";
chr19	StringTie	exon	55228191	55230531	1000	-	.	gene_id "MSTRG.90498"; transcript_id "MSTRG.90498.115"; exon_number "2";
chr19	StringTie	exon	55230613	55230684	1000	-	.	gene_id "MSTRG.90498"; transcript_id "MSTRG.90498.115"; exon_number "3";
chr19	StringTie	exon	55230774	55230852	1000	-	.	gene_id "MSTRG.90498"; transcript_id "MSTRG.90498.115"; exon_number "4";
chr19	StringTie	exon	55231410	55231491	1000	-	.	gene_id "MSTRG.90498"; transcript_id "MSTRG.90498.115"; exon_number "5";
chr19	StringTie	exon	55231598	55231668	1000	-	.	gene_id "MSTRG.90498"; transcript_id "MSTRG.90498.115"; exon_number "6";
chr19	StringTie	exon	55231802	55231982	1000	-	.	gene_id "MSTRG.90498"; transcript_id "MSTRG.90498.115"; exon_number "7";
chr19	StringTie	exon	55232075	55232211	1000	-	.	gene_id "MSTRG.90498"; transcript_id "MSTRG.90498.115"; exon_number "8";
chr19	StringTie	exon	55236643	55236821	1000	-	.	gene_id "MSTRG.90498"; transcript_id "MSTRG.90498.115"; exon_number "9";
chr19	StringTie	exon	55236913	55236970	1000	-	.	gene_id "MSTRG.90498"; transcript_id "MSTRG.90498.115"; exon_number "10";
chr19	StringTie	exon	55239405	55239502	1000	-	.	gene_id "MSTRG.90498"; transcript_id "MSTRG.90498.115"; exon_number "11";
chr19	StringTie	exon	55239594	55239683	1000	-	.	gene_id "MSTRG.90498"; transcript_id "MSTRG.90498.115"; exon_number "12";
chr19	StringTie	exon	55239826	55239914	1000	-	.	gene_id "MSTRG.90498"; transcript_id "MSTRG.90498.115"; exon_number "13";
chr19	StringTie	exon	55239999	55240114	1000	-	.	gene_id "MSTRG.90498"; transcript_id "MSTRG.90498.115"; exon_number "14";
chr19	StringTie	exon	55240236	55240300	1000	-	.	gene_id "MSTRG.90498"; transcript_id "MSTRG.90498.115"; exon_number "15";
chr19	StringTie	exon	55240945	55241079	1000	-	.	gene_id "MSTRG.90498"; transcript_id "MSTRG.90498.115"; exon_number "16";
chr19	StringTie	exon	55241239	55241391	1000	-	.	gene_id "MSTRG.90498"; transcript_id "MSTRG.90498.115"; exon_number "17";
chr19	StringTie	exon	55241477	55241639	1000	-	.	gene_id "MSTRG.90498"; transcript_id "MSTRG.90498.115"; exon_number "18";
chr19	StringTie	exon	55242166	55242279	1000	-	.	gene_id "MSTRG.90498"; transcript_id "MSTRG.90498.115"; exon_number "19";
chr19	StringTie	exon	55242376	55242488	1000	-	.	gene_id "MSTRG.90498"; transcript_id "MSTRG.90498.115"; exon_number "20";
chr19	StringTie	exon	55245120	55245185	1000	-	.	gene_id "MSTRG.90498"; transcript_id "MSTRG.90498.115"; exon_number "21";
chr19	StringTie	exon	55245265	55245402	1000	-	.	gene_id "MSTRG.90498"; transcript_id "MSTRG.90498.115"; exon_number "22";
chr19	StringTie	exon	55245492	55245678	1000	-	.	gene_id "MSTRG.90498"; transcript_id "MSTRG.90498.115"; exon_number "23";
chr19	StringTie	exon	55246877	55247109	1000	-	.	gene_id "MSTRG.90498"; transcript_id "MSTRG.90498.115"; exon_number "24";
chr19	StringTie	exon	55255675	55256043	1000	-	.	gene_id "MSTRG.90498"; transcript_id "MSTRG.90498.115"; exon_number "25";
chr19	StringTie	transcript	55226556	55257940	1000	-	.	gene_id "MSTRG.90498"; transcript_id "MSTRG.90498.116";
chr19	StringTie	exon	55226556	55227563	1000	-	.	gene_id "MSTRG.90498"; transcript_id "MSTRG.90498.116"; exon_number "1";
chr19	StringTie	exon	55228191	55228437	1000	-	.	gene_id "MSTRG.90498"; transcript_id "MSTRG.90498.116"; exon_number "2";
chr19	StringTie	exon	55228691	55230531	1000	-	.	gene_id "MSTRG.90498"; transcript_id "MSTRG.90498.116"; exon_number "3";
chr19	StringTie	exon	55230613	55230684	1000	-	.	gene_id "MSTRG.90498"; transcript_id "MSTRG.90498.116"; exon_number "4";
chr19	StringTie	exon	55230774	55230884	1000	-	.	gene_id "MSTRG.90498"; transcript_id "MSTRG.90498.116"; exon_number "5";
chr19	StringTie	exon	55231410	55231491	1000	-	.	gene_id "MSTRG.90498"; transcript_id "MSTRG.90498.116"; exon_number "6";
chr19	StringTie	exon	55231598	55231668	1000	-	.	gene_id "MSTRG.90498"; transcript_id "MSTRG.90498.116"; exon_number "7";
chr19	StringTie	exon	55231802	55231982	1000	-	.	gene_id "MSTRG.90498"; transcript_id "MSTRG.90498.116"; exon_number "8";
chr19	StringTie	exon	55232075	55232211	1000	-	.	gene_id "MSTRG.90498"; transcript_id "MSTRG.90498.116"; exon_number "9";
chr19	StringTie	exon	55236643	55236821	1000	-	.	gene_id "MSTRG.90498"; transcript_id "MSTRG.90498.116"; exon_number "10";
chr19	StringTie	exon	55236913	55236970	1000	-	.	gene_id "MSTRG.90498"; transcript_id "MSTRG.90498.116"; exon_number "11";
chr19	StringTie	exon	55239405	55239502	1000	-	.	gene_id "MSTRG.90498"; transcript_id "MSTRG.90498.116"; exon_number "12";
chr19	StringTie	exon	55239594	55239683	1000	-	.	gene_id "MSTRG.90498"; transcript_id "MSTRG.90498.116"; exon_number "13";
chr19	StringTie	exon	55239826	55239911	1000	-	.	gene_id "MSTRG.90498"; transcript_id "MSTRG.90498.116"; exon_number "14";
chr19	StringTie	exon	55239999	55240114	1000	-	.	gene_id "MSTRG.90498"; transcript_id "MSTRG.90498.116"; exon_number "15";
chr19	StringTie	exon	55240236	55240300	1000	-	.	gene_id "MSTRG.90498"; transcript_id "MSTRG.90498.116"; exon_number "16";
chr19	StringTie	exon	55240945	55241079	1000	-	.	gene_id "MSTRG.90498"; transcript_id "MSTRG.90498.116"; exon_number "17";
chr19	StringTie	exon	55241239	55241391	1000	-	.	gene_id "MSTRG.90498"; transcript_id "MSTRG.90498.116"; exon_number "18";
chr19	StringTie	exon	55241477	55241639	1000	-	.	gene_id "MSTRG.90498"; transcript_id "MSTRG.90498.116"; exon_number "19";
chr19	StringTie	exon	55242166	55242279	1000	-	.	gene_id "MSTRG.90498"; transcript_id "MSTRG.90498.116"; exon_number "20";
chr19	StringTie	exon	55242372	55242488	1000	-	.	gene_id "MSTRG.90498"; transcript_id "MSTRG.90498.116"; exon_number "21";
chr19	StringTie	exon	55245120	55245185	1000	-	.	gene_id "MSTRG.90498"; transcript_id "MSTRG.90498.116"; exon_number "22";
chr19	StringTie	exon	55245265	55245402	1000	-	.	gene_id "MSTRG.90498"; transcript_id "MSTRG.90498.116"; exon_number "23";
chr19	StringTie	exon	55245492	55245678	1000	-	.	gene_id "MSTRG.90498"; transcript_id "MSTRG.90498.116"; exon_number "24";
chr19	StringTie	exon	55246877	55247109	1000	-	.	gene_id "MSTRG.90498"; transcript_id "MSTRG.90498.116"; exon_number "25";
chr19	StringTie	exon	55257708	55257940	1000	-	.	gene_id "MSTRG.90498"; transcript_id "MSTRG.90498.116"; exon_number "26";
chr19	StringTie	transcript	55226556	55255735	1000	-	.	gene_id "MSTRG.90498"; transcript_id "MSTRG.90498.117";
chr19	StringTie	exon	55226556	55227563	1000	-	.	gene_id "MSTRG.90498"; transcript_id "MSTRG.90498.117"; exon_number "1";
chr19	StringTie	exon	55228191	55228430	1000	-	.	gene_id "MSTRG.90498"; transcript_id "MSTRG.90498.117"; exon_number "2";
chr19	StringTie	exon	55228691	55230531	1000	-	.	gene_id "MSTRG.90498"; transcript_id "MSTRG.90498.117"; exon_number "3";
chr19	StringTie	exon	55230613	55230684	1000	-	.	gene_id "MSTRG.90498"; transcript_id "MSTRG.90498.117"; exon_number "4";
chr19	StringTie	exon	55230774	55230884	1000	-	.	gene_id "MSTRG.90498"; transcript_id "MSTRG.90498.117"; exon_number "5";
chr19	StringTie	exon	55231410	55231491	1000	-	.	gene_id "MSTRG.90498"; transcript_id "MSTRG.90498.117"; exon_number "6";
chr19	StringTie	exon	55231598	55231668	1000	-	.	gene_id "MSTRG.90498"; transcript_id "MSTRG.90498.117"; exon_number "7";
chr19	StringTie	exon	55231802	55231982	1000	-	.	gene_id "MSTRG.90498"; transcript_id "MSTRG.90498.117"; exon_number "8";
chr19	StringTie	exon	55232075	55232211	1000	-	.	gene_id "MSTRG.90498"; transcript_id "MSTRG.90498.117"; exon_number "9";
chr19	StringTie	exon	55236643	55236821	1000	-	.	gene_id "MSTRG.90498"; transcript_id "MSTRG.90498.117"; exon_number "10";
chr19	StringTie	exon	55236913	55236970	1000	-	.	gene_id "MSTRG.90498"; transcript_id "MSTRG.90498.117"; exon_number "11";
chr19	StringTie	exon	55239405	55239502	1000	-	.	gene_id "MSTRG.90498"; transcript_id "MSTRG.90498.117"; exon_number "12";
chr19	StringTie	exon	55239594	55239683	1000	-	.	gene_id "MSTRG.90498"; transcript_id "MSTRG.90498.117"; exon_number "13";
chr19	StringTie	exon	55239826	55239911	1000	-	.	gene_id "MSTRG.90498"; transcript_id "MSTRG.90498.117"; exon_number "14";
chr19	StringTie	exon	55239999	55240114	1000	-	.	gene_id "MSTRG.90498"; transcript_id "MSTRG.90498.117"; exon_number "15";
chr19	StringTie	exon	55240236	55240300	1000	-	.	gene_id "MSTRG.90498"; transcript_id "MSTRG.90498.117"; exon_number "16";
chr19	StringTie	exon	55240945	55241079	1000	-	.	gene_id "MSTRG.90498"; transcript_id "MSTRG.90498.117"; exon_number "17";
chr19	StringTie	exon	55241239	55241391	1000	-	.	gene_id "MSTRG.90498"; transcript_id "MSTRG.90498.117"; exon_number "18";
chr19	StringTie	exon	55241477	55241639	1000	-	.	gene_id "MSTRG.90498"; transcript_id "MSTRG.90498.117"; exon_number "19";
chr19	StringTie	exon	55242166	55242279	1000	-	.	gene_id "MSTRG.90498"; transcript_id "MSTRG.90498.117"; exon_number "20";
chr19	StringTie	exon	55242376	55242488	1000	-	.	gene_id "MSTRG.90498"; transcript_id "MSTRG.90498.117"; exon_number "21";
chr19	StringTie	exon	55245120	55245185	1000	-	.	gene_id "MSTRG.90498"; transcript_id "MSTRG.90498.117"; exon_number "22";
chr19	StringTie	exon	55245265	55245402	1000	-	.	gene_id "MSTRG.90498"; transcript_id "MSTRG.90498.117"; exon_number "23";
chr19	StringTie	exon	55245492	55245678	1000	-	.	gene_id "MSTRG.90498"; transcript_id "MSTRG.90498.117"; exon_number "24";
chr19	StringTie	exon	55246877	55247109	1000	-	.	gene_id "MSTRG.90498"; transcript_id "MSTRG.90498.117"; exon_number "25";
chr19	StringTie	exon	55252094	55252129	1000	-	.	gene_id "MSTRG.90498"; transcript_id "MSTRG.90498.117"; exon_number "26";
chr19	StringTie	exon	55255675	55255735	1000	-	.	gene_id "MSTRG.90498"; transcript_id "MSTRG.90498.117"; exon_number "27";
chr19	StringTie	transcript	55226565	55259047	1000	-	.	gene_id "MSTRG.90498"; transcript_id "MSTRG.90498.118";
chr19	StringTie	exon	55226565	55227563	1000	-	.	gene_id "MSTRG.90498"; transcript_id "MSTRG.90498.118"; exon_number "1";
chr19	StringTie	exon	55228191	55230527	1000	-	.	gene_id "MSTRG.90498"; transcript_id "MSTRG.90498.118"; exon_number "2";
chr19	StringTie	exon	55230613	55230684	1000	-	.	gene_id "MSTRG.90498"; transcript_id "MSTRG.90498.118"; exon_number "3";
chr19	StringTie	exon	55230774	55230884	1000	-	.	gene_id "MSTRG.90498"; transcript_id "MSTRG.90498.118"; exon_number "4";
chr19	StringTie	exon	55231410	55231491	1000	-	.	gene_id "MSTRG.90498"; transcript_id "MSTRG.90498.118"; exon_number "5";
chr19	StringTie	exon	55231598	55231668	1000	-	.	gene_id "MSTRG.90498"; transcript_id "MSTRG.90498.118"; exon_number "6";
chr19	StringTie	exon	55231802	55231982	1000	-	.	gene_id "MSTRG.90498"; transcript_id "MSTRG.90498.118"; exon_number "7";
chr19	StringTie	exon	55232075	55232387	1000	-	.	gene_id "MSTRG.90498"; transcript_id "MSTRG.90498.118"; exon_number "8";
chr19	StringTie	exon	55236643	55236821	1000	-	.	gene_id "MSTRG.90498"; transcript_id "MSTRG.90498.118"; exon_number "9";
chr19	StringTie	exon	55236913	55236970	1000	-	.	gene_id "MSTRG.90498"; transcript_id "MSTRG.90498.118"; exon_number "10";
chr19	StringTie	exon	55239405	55239502	1000	-	.	gene_id "MSTRG.90498"; transcript_id "MSTRG.90498.118"; exon_number "11";
chr19	StringTie	exon	55239594	55239683	1000	-	.	gene_id "MSTRG.90498"; transcript_id "MSTRG.90498.118"; exon_number "12";
chr19	StringTie	exon	55239826	55239911	1000	-	.	gene_id "MSTRG.90498"; transcript_id "MSTRG.90498.118"; exon_number "13";
chr19	StringTie	exon	55239999	55240114	1000	-	.	gene_id "MSTRG.90498"; transcript_id "MSTRG.90498.118"; exon_number "14";
chr19	StringTie	exon	55240236	55240300	1000	-	.	gene_id "MSTRG.90498"; transcript_id "MSTRG.90498.118"; exon_number "15";
chr19	StringTie	exon	55240945	55241079	1000	-	.	gene_id "MSTRG.90498"; transcript_id "MSTRG.90498.118"; exon_number "16";
chr19	StringTie	exon	55241239	55241391	1000	-	.	gene_id "MSTRG.90498"; transcript_id "MSTRG.90498.118"; exon_number "17";
chr19	StringTie	exon	55241477	55241639	1000	-	.	gene_id "MSTRG.90498"; transcript_id "MSTRG.90498.118"; exon_number "18";
chr19	StringTie	exon	55242166	55242279	1000	-	.	gene_id "MSTRG.90498"; transcript_id "MSTRG.90498.118"; exon_number "19";
chr19	StringTie	exon	55242376	55242488	1000	-	.	gene_id "MSTRG.90498"; transcript_id "MSTRG.90498.118"; exon_number "20";
chr19	StringTie	exon	55245120	55245185	1000	-	.	gene_id "MSTRG.90498"; transcript_id "MSTRG.90498.118"; exon_number "21";
chr19	StringTie	exon	55245265	55245402	1000	-	.	gene_id "MSTRG.90498"; transcript_id "MSTRG.90498.118"; exon_number "22";
chr19	StringTie	exon	55245492	55245678	1000	-	.	gene_id "MSTRG.90498"; transcript_id "MSTRG.90498.118"; exon_number "23";
chr19	StringTie	exon	55246877	55247109	1000	-	.	gene_id "MSTRG.90498"; transcript_id "MSTRG.90498.118"; exon_number "24";
chr19	StringTie	exon	55252094	55252129	1000	-	.	gene_id "MSTRG.90498"; transcript_id "MSTRG.90498.118"; exon_number "25";
chr19	StringTie	exon	55258435	55259047	1000	-	.	gene_id "MSTRG.90498"; transcript_id "MSTRG.90498.118"; exon_number "26";
chr19	StringTie	transcript	55226568	55252132	1000	-	.	gene_id "MSTRG.90498"; transcript_id "MSTRG.90498.119";
chr19	StringTie	exon	55226568	55227563	1000	-	.	gene_id "MSTRG.90498"; transcript_id "MSTRG.90498.119"; exon_number "1";
chr19	StringTie	exon	55228191	55228437	1000	-	.	gene_id "MSTRG.90498"; transcript_id "MSTRG.90498.119"; exon_number "2";
chr19	StringTie	exon	55228691	55230531	1000	-	.	gene_id "MSTRG.90498"; transcript_id "MSTRG.90498.119"; exon_number "3";
chr19	StringTie	exon	55230613	55230684	1000	-	.	gene_id "MSTRG.90498"; transcript_id "MSTRG.90498.119"; exon_number "4";
chr19	StringTie	exon	55230774	55230852	1000	-	.	gene_id "MSTRG.90498"; transcript_id "MSTRG.90498.119"; exon_number "5";
chr19	StringTie	exon	55231410	55231491	1000	-	.	gene_id "MSTRG.90498"; transcript_id "MSTRG.90498.119"; exon_number "6";
chr19	StringTie	exon	55231598	55231668	1000	-	.	gene_id "MSTRG.90498"; transcript_id "MSTRG.90498.119"; exon_number "7";
chr19	StringTie	exon	55231802	55231982	1000	-	.	gene_id "MSTRG.90498"; transcript_id "MSTRG.90498.119"; exon_number "8";
chr19	StringTie	exon	55232075	55232211	1000	-	.	gene_id "MSTRG.90498"; transcript_id "MSTRG.90498.119"; exon_number "9";
chr19	StringTie	exon	55236643	55236821	1000	-	.	gene_id "MSTRG.90498"; transcript_id "MSTRG.90498.119"; exon_number "10";
chr19	StringTie	exon	55236913	55236970	1000	-	.	gene_id "MSTRG.90498"; transcript_id "MSTRG.90498.119"; exon_number "11";
chr19	StringTie	exon	55239405	55239502	1000	-	.	gene_id "MSTRG.90498"; transcript_id "MSTRG.90498.119"; exon_number "12";
chr19	StringTie	exon	55239594	55239683	1000	-	.	gene_id "MSTRG.90498"; transcript_id "MSTRG.90498.119"; exon_number "13";
chr19	StringTie	exon	55239826	55239911	1000	-	.	gene_id "MSTRG.90498"; transcript_id "MSTRG.90498.119"; exon_number "14";
chr19	StringTie	exon	55239999	55240114	1000	-	.	gene_id "MSTRG.90498"; transcript_id "MSTRG.90498.119"; exon_number "15";
chr19	StringTie	exon	55240236	55240300	1000	-	.	gene_id "MSTRG.90498"; transcript_id "MSTRG.90498.119"; exon_number "16";
chr19	StringTie	exon	55240945	55241079	1000	-	.	gene_id "MSTRG.90498"; transcript_id "MSTRG.90498.119"; exon_number "17";
chr19	StringTie	exon	55241239	55241391	1000	-	.	gene_id "MSTRG.90498"; transcript_id "MSTRG.90498.119"; exon_number "18";
chr19	StringTie	exon	55241477	55241639	1000	-	.	gene_id "MSTRG.90498"; transcript_id "MSTRG.90498.119"; exon_number "19";
chr19	StringTie	exon	55242166	55242279	1000	-	.	gene_id "MSTRG.90498"; transcript_id "MSTRG.90498.119"; exon_number "20";
chr19	StringTie	exon	55242372	55242488	1000	-	.	gene_id "MSTRG.90498"; transcript_id "MSTRG.90498.119"; exon_number "21";
chr19	StringTie	exon	55245120	55245185	1000	-	.	gene_id "MSTRG.90498"; transcript_id "MSTRG.90498.119"; exon_number "22";
chr19	StringTie	exon	55245265	55245402	1000	-	.	gene_id "MSTRG.90498"; transcript_id "MSTRG.90498.119"; exon_number "23";
chr19	StringTie	exon	55245492	55245678	1000	-	.	gene_id "MSTRG.90498"; transcript_id "MSTRG.90498.119"; exon_number "24";
chr19	StringTie	exon	55246877	55247109	1000	-	.	gene_id "MSTRG.90498"; transcript_id "MSTRG.90498.119"; exon_number "25";
chr19	StringTie	exon	55252094	55252132	1000	-	.	gene_id "MSTRG.90498"; transcript_id "MSTRG.90498.119"; exon_number "26";
chr19	StringTie	transcript	55225116	55259498	1000	-	.	gene_id "MSTRG.90498"; transcript_id "MSTRG.90498.12";
chr19	StringTie	exon	55225116	55227563	1000	-	.	gene_id "MSTRG.90498"; transcript_id "MSTRG.90498.12"; exon_number "1";
chr19	StringTie	exon	55228191	55230531	1000	-	.	gene_id "MSTRG.90498"; transcript_id "MSTRG.90498.12"; exon_number "2";
chr19	StringTie	exon	55230613	55230684	1000	-	.	gene_id "MSTRG.90498"; transcript_id "MSTRG.90498.12"; exon_number "3";
chr19	StringTie	exon	55230774	55230884	1000	-	.	gene_id "MSTRG.90498"; transcript_id "MSTRG.90498.12"; exon_number "4";
chr19	StringTie	exon	55231410	55231491	1000	-	.	gene_id "MSTRG.90498"; transcript_id "MSTRG.90498.12"; exon_number "5";
chr19	StringTie	exon	55231598	55231668	1000	-	.	gene_id "MSTRG.90498"; transcript_id "MSTRG.90498.12"; exon_number "6";
chr19	StringTie	exon	55231802	55231982	1000	-	.	gene_id "MSTRG.90498"; transcript_id "MSTRG.90498.12"; exon_number "7";
chr19	StringTie	exon	55232075	55232211	1000	-	.	gene_id "MSTRG.90498"; transcript_id "MSTRG.90498.12"; exon_number "8";
chr19	StringTie	exon	55236643	55236821	1000	-	.	gene_id "MSTRG.90498"; transcript_id "MSTRG.90498.12"; exon_number "9";
chr19	StringTie	exon	55236913	55236970	1000	-	.	gene_id "MSTRG.90498"; transcript_id "MSTRG.90498.12"; exon_number "10";
chr19	StringTie	exon	55239405	55239502	1000	-	.	gene_id "MSTRG.90498"; transcript_id "MSTRG.90498.12"; exon_number "11";
chr19	StringTie	exon	55239594	55239683	1000	-	.	gene_id "MSTRG.90498"; transcript_id "MSTRG.90498.12"; exon_number "12";
chr19	StringTie	exon	55239826	55239911	1000	-	.	gene_id "MSTRG.90498"; transcript_id "MSTRG.90498.12"; exon_number "13";
chr19	StringTie	exon	55239999	55240114	1000	-	.	gene_id "MSTRG.90498"; transcript_id "MSTRG.90498.12"; exon_number "14";
chr19	StringTie	exon	55240236	55240300	1000	-	.	gene_id "MSTRG.90498"; transcript_id "MSTRG.90498.12"; exon_number "15";
chr19	StringTie	exon	55240945	55241079	1000	-	.	gene_id "MSTRG.90498"; transcript_id "MSTRG.90498.12"; exon_number "16";
chr19	StringTie	exon	55241239	55241391	1000	-	.	gene_id "MSTRG.90498"; transcript_id "MSTRG.90498.12"; exon_number "17";
chr19	StringTie	exon	55241477	55241639	1000	-	.	gene_id "MSTRG.90498"; transcript_id "MSTRG.90498.12"; exon_number "18";
chr19	StringTie	exon	55242166	55242279	1000	-	.	gene_id "MSTRG.90498"; transcript_id "MSTRG.90498.12"; exon_number "19";
chr19	StringTie	exon	55242376	55242488	1000	-	.	gene_id "MSTRG.90498"; transcript_id "MSTRG.90498.12"; exon_number "20";
chr19	StringTie	exon	55245120	55245185	1000	-	.	gene_id "MSTRG.90498"; transcript_id "MSTRG.90498.12"; exon_number "21";
chr19	StringTie	exon	55245265	55245402	1000	-	.	gene_id "MSTRG.90498"; transcript_id "MSTRG.90498.12"; exon_number "22";
chr19	StringTie	exon	55245492	55245678	1000	-	.	gene_id "MSTRG.90498"; transcript_id "MSTRG.90498.12"; exon_number "23";
chr19	StringTie	exon	55246877	55247109	1000	-	.	gene_id "MSTRG.90498"; transcript_id "MSTRG.90498.12"; exon_number "24";
chr19	StringTie	exon	55252094	55252129	1000	-	.	gene_id "MSTRG.90498"; transcript_id "MSTRG.90498.12"; exon_number "25";
chr19	StringTie	exon	55256951	55257070	1000	-	.	gene_id "MSTRG.90498"; transcript_id "MSTRG.90498.12"; exon_number "26";
chr19	StringTie	exon	55258435	55259498	1000	-	.	gene_id "MSTRG.90498"; transcript_id "MSTRG.90498.12"; exon_number "27";
chr19	StringTie	transcript	55226570	55259015	1000	-	.	gene_id "MSTRG.90498"; transcript_id "MSTRG.90498.120";
chr19	StringTie	exon	55226570	55227563	1000	-	.	gene_id "MSTRG.90498"; transcript_id "MSTRG.90498.120"; exon_number "1";
chr19	StringTie	exon	55228191	55230531	1000	-	.	gene_id "MSTRG.90498"; transcript_id "MSTRG.90498.120"; exon_number "2";
```
