## Additional File 7 - TCGA transcript assembly for "Widespread 3’ UTR splicing regulates expression of oncogene transcripts in sequence-dependent and independent manners": all_tissues_agg-agg-agg.gtf (part 2131 of 2216)

```
chr19	StringTie	exon	55230613	55230684	1000	-	.	gene_id "MSTRG.90498"; transcript_id "MSTRG.90498.120"; exon_number "3";
chr19	StringTie	exon	55230774	55230884	1000	-	.	gene_id "MSTRG.90498"; transcript_id "MSTRG.90498.120"; exon_number "4";
chr19	StringTie	exon	55231410	55231491	1000	-	.	gene_id "MSTRG.90498"; transcript_id "MSTRG.90498.120"; exon_number "5";
chr19	StringTie	exon	55231598	55231661	1000	-	.	gene_id "MSTRG.90498"; transcript_id "MSTRG.90498.120"; exon_number "6";
chr19	StringTie	exon	55231802	55231886	1000	-	.	gene_id "MSTRG.90498"; transcript_id "MSTRG.90498.120"; exon_number "7";
chr19	StringTie	exon	55232075	55232211	1000	-	.	gene_id "MSTRG.90498"; transcript_id "MSTRG.90498.120"; exon_number "8";
chr19	StringTie	exon	55236643	55236821	1000	-	.	gene_id "MSTRG.90498"; transcript_id "MSTRG.90498.120"; exon_number "9";
chr19	StringTie	exon	55236913	55236970	1000	-	.	gene_id "MSTRG.90498"; transcript_id "MSTRG.90498.120"; exon_number "10";
chr19	StringTie	exon	55239405	55239502	1000	-	.	gene_id "MSTRG.90498"; transcript_id "MSTRG.90498.120"; exon_number "11";
chr19	StringTie	exon	55239594	55239683	1000	-	.	gene_id "MSTRG.90498"; transcript_id "MSTRG.90498.120"; exon_number "12";
chr19	StringTie	exon	55239826	55239911	1000	-	.	gene_id "MSTRG.90498"; transcript_id "MSTRG.90498.120"; exon_number "13";
chr19	StringTie	exon	55239999	55240114	1000	-	.	gene_id "MSTRG.90498"; transcript_id "MSTRG.90498.120"; exon_number "14";
chr19	StringTie	exon	55240236	55240300	1000	-	.	gene_id "MSTRG.90498"; transcript_id "MSTRG.90498.120"; exon_number "15";
chr19	StringTie	exon	55240945	55241079	1000	-	.	gene_id "MSTRG.90498"; transcript_id "MSTRG.90498.120"; exon_number "16";
chr19	StringTie	exon	55241239	55241391	1000	-	.	gene_id "MSTRG.90498"; transcript_id "MSTRG.90498.120"; exon_number "17";
chr19	StringTie	exon	55241477	55241639	1000	-	.	gene_id "MSTRG.90498"; transcript_id "MSTRG.90498.120"; exon_number "18";
chr19	StringTie	exon	55242166	55242279	1000	-	.	gene_id "MSTRG.90498"; transcript_id "MSTRG.90498.120"; exon_number "19";
chr19	StringTie	exon	55242376	55242488	1000	-	.	gene_id "MSTRG.90498"; transcript_id "MSTRG.90498.120"; exon_number "20";
chr19	StringTie	exon	55245120	55245185	1000	-	.	gene_id "MSTRG.90498"; transcript_id "MSTRG.90498.120"; exon_number "21";
chr19	StringTie	exon	55245265	55245402	1000	-	.	gene_id "MSTRG.90498"; transcript_id "MSTRG.90498.120"; exon_number "22";
chr19	StringTie	exon	55245492	55245678	1000	-	.	gene_id "MSTRG.90498"; transcript_id "MSTRG.90498.120"; exon_number "23";
chr19	StringTie	exon	55246877	55247109	1000	-	.	gene_id "MSTRG.90498"; transcript_id "MSTRG.90498.120"; exon_number "24";
chr19	StringTie	exon	55258435	55259015	1000	-	.	gene_id "MSTRG.90498"; transcript_id "MSTRG.90498.120"; exon_number "25";
chr19	StringTie	transcript	55226571	55259026	1000	-	.	gene_id "MSTRG.90498"; transcript_id "MSTRG.90498.121";
chr19	StringTie	exon	55226571	55227563	1000	-	.	gene_id "MSTRG.90498"; transcript_id "MSTRG.90498.121"; exon_number "1";
chr19	StringTie	exon	55228191	55230531	1000	-	.	gene_id "MSTRG.90498"; transcript_id "MSTRG.90498.121"; exon_number "2";
chr19	StringTie	exon	55230613	55230684	1000	-	.	gene_id "MSTRG.90498"; transcript_id "MSTRG.90498.121"; exon_number "3";
chr19	StringTie	exon	55230774	55230884	1000	-	.	gene_id "MSTRG.90498"; transcript_id "MSTRG.90498.121"; exon_number "4";
chr19	StringTie	exon	55231410	55231491	1000	-	.	gene_id "MSTRG.90498"; transcript_id "MSTRG.90498.121"; exon_number "5";
chr19	StringTie	exon	55231598	55231668	1000	-	.	gene_id "MSTRG.90498"; transcript_id "MSTRG.90498.121"; exon_number "6";
chr19	StringTie	exon	55231802	55231982	1000	-	.	gene_id "MSTRG.90498"; transcript_id "MSTRG.90498.121"; exon_number "7";
chr19	StringTie	exon	55232075	55232211	1000	-	.	gene_id "MSTRG.90498"; transcript_id "MSTRG.90498.121"; exon_number "8";
chr19	StringTie	exon	55236643	55236821	1000	-	.	gene_id "MSTRG.90498"; transcript_id "MSTRG.90498.121"; exon_number "9";
chr19	StringTie	exon	55236913	55236970	1000	-	.	gene_id "MSTRG.90498"; transcript_id "MSTRG.90498.121"; exon_number "10";
chr19	StringTie	exon	55239405	55239502	1000	-	.	gene_id "MSTRG.90498"; transcript_id "MSTRG.90498.121"; exon_number "11";
chr19	StringTie	exon	55239594	55239683	1000	-	.	gene_id "MSTRG.90498"; transcript_id "MSTRG.90498.121"; exon_number "12";
chr19	StringTie	exon	55239826	55239911	1000	-	.	gene_id "MSTRG.90498"; transcript_id "MSTRG.90498.121"; exon_number "13";
chr19	StringTie	exon	55239999	55240114	1000	-	.	gene_id "MSTRG.90498"; transcript_id "MSTRG.90498.121"; exon_number "14";
chr19	StringTie	exon	55240236	55240300	1000	-	.	gene_id "MSTRG.90498"; transcript_id "MSTRG.90498.121"; exon_number "15";
chr19	StringTie	exon	55240945	55241079	1000	-	.	gene_id "MSTRG.90498"; transcript_id "MSTRG.90498.121"; exon_number "16";
chr19	StringTie	exon	55241239	55241391	1000	-	.	gene_id "MSTRG.90498"; transcript_id "MSTRG.90498.121"; exon_number "17";
chr19	StringTie	exon	55241477	55241639	1000	-	.	gene_id "MSTRG.90498"; transcript_id "MSTRG.90498.121"; exon_number "18";
chr19	StringTie	exon	55242166	55242279	1000	-	.	gene_id "MSTRG.90498"; transcript_id "MSTRG.90498.121"; exon_number "19";
chr19	StringTie	exon	55242370	55242488	1000	-	.	gene_id "MSTRG.90498"; transcript_id "MSTRG.90498.121"; exon_number "20";
chr19	StringTie	exon	55245120	55245185	1000	-	.	gene_id "MSTRG.90498"; transcript_id "MSTRG.90498.121"; exon_number "21";
chr19	StringTie	exon	55245265	55245402	1000	-	.	gene_id "MSTRG.90498"; transcript_id "MSTRG.90498.121"; exon_number "22";
chr19	StringTie	exon	55245492	55245678	1000	-	.	gene_id "MSTRG.90498"; transcript_id "MSTRG.90498.121"; exon_number "23";
chr19	StringTie	exon	55246877	55247109	1000	-	.	gene_id "MSTRG.90498"; transcript_id "MSTRG.90498.121"; exon_number "24";
chr19	StringTie	exon	55252094	55252129	1000	-	.	gene_id "MSTRG.90498"; transcript_id "MSTRG.90498.121"; exon_number "25";
chr19	StringTie	exon	55258435	55259026	1000	-	.	gene_id "MSTRG.90498"; transcript_id "MSTRG.90498.121"; exon_number "26";
chr19	StringTie	transcript	55226573	55255742	1000	-	.	gene_id "MSTRG.90498"; transcript_id "MSTRG.90498.122";
chr19	StringTie	exon	55226573	55227563	1000	-	.	gene_id "MSTRG.90498"; transcript_id "MSTRG.90498.122"; exon_number "1";
chr19	StringTie	exon	55228191	55230531	1000	-	.	gene_id "MSTRG.90498"; transcript_id "MSTRG.90498.122"; exon_number "2";
chr19	StringTie	exon	55230613	55230684	1000	-	.	gene_id "MSTRG.90498"; transcript_id "MSTRG.90498.122"; exon_number "3";
chr19	StringTie	exon	55230774	55230884	1000	-	.	gene_id "MSTRG.90498"; transcript_id "MSTRG.90498.122"; exon_number "4";
chr19	StringTie	exon	55231410	55231491	1000	-	.	gene_id "MSTRG.90498"; transcript_id "MSTRG.90498.122"; exon_number "5";
chr19	StringTie	exon	55231598	55231668	1000	-	.	gene_id "MSTRG.90498"; transcript_id "MSTRG.90498.122"; exon_number "6";
chr19	StringTie	exon	55231802	55231982	1000	-	.	gene_id "MSTRG.90498"; transcript_id "MSTRG.90498.122"; exon_number "7";
chr19	StringTie	exon	55236643	55236821	1000	-	.	gene_id "MSTRG.90498"; transcript_id "MSTRG.90498.122"; exon_number "8";
chr19	StringTie	exon	55236913	55236970	1000	-	.	gene_id "MSTRG.90498"; transcript_id "MSTRG.90498.122"; exon_number "9";
chr19	StringTie	exon	55239405	55239502	1000	-	.	gene_id "MSTRG.90498"; transcript_id "MSTRG.90498.122"; exon_number "10";
chr19	StringTie	exon	55239594	55239683	1000	-	.	gene_id "MSTRG.90498"; transcript_id "MSTRG.90498.122"; exon_number "11";
chr19	StringTie	exon	55239826	55239911	1000	-	.	gene_id "MSTRG.90498"; transcript_id "MSTRG.90498.122"; exon_number "12";
chr19	StringTie	exon	55239999	55240114	1000	-	.	gene_id "MSTRG.90498"; transcript_id "MSTRG.90498.122"; exon_number "13";
chr19	StringTie	exon	55240236	55240300	1000	-	.	gene_id "MSTRG.90498"; transcript_id "MSTRG.90498.122"; exon_number "14";
chr19	StringTie	exon	55240945	55241079	1000	-	.	gene_id "MSTRG.90498"; transcript_id "MSTRG.90498.122"; exon_number "15";
chr19	StringTie	exon	55241239	55241391	1000	-	.	gene_id "MSTRG.90498"; transcript_id "MSTRG.90498.122"; exon_number "16";
chr19	StringTie	exon	55241477	55241639	1000	-	.	gene_id "MSTRG.90498"; transcript_id "MSTRG.90498.122"; exon_number "17";
chr19	StringTie	exon	55242166	55242279	1000	-	.	gene_id "MSTRG.90498"; transcript_id "MSTRG.90498.122"; exon_number "18";
chr19	StringTie	exon	55242376	55242488	1000	-	.	gene_id "MSTRG.90498"; transcript_id "MSTRG.90498.122"; exon_number "19";
chr19	StringTie	exon	55245120	55245185	1000	-	.	gene_id "MSTRG.90498"; transcript_id "MSTRG.90498.122"; exon_number "20";
chr19	StringTie	exon	55245265	55245402	1000	-	.	gene_id "MSTRG.90498"; transcript_id "MSTRG.90498.122"; exon_number "21";
chr19	StringTie	exon	55245492	55245678	1000	-	.	gene_id "MSTRG.90498"; transcript_id "MSTRG.90498.122"; exon_number "22";
chr19	StringTie	exon	55246877	55247109	1000	-	.	gene_id "MSTRG.90498"; transcript_id "MSTRG.90498.122"; exon_number "23";
chr19	StringTie	exon	55255675	55255742	1000	-	.	gene_id "MSTRG.90498"; transcript_id "MSTRG.90498.122"; exon_number "24";
chr19	StringTie	transcript	55226575	55257068	1000	-	.	gene_id "MSTRG.90498"; transcript_id "MSTRG.90498.123";
chr19	StringTie	exon	55226575	55227563	1000	-	.	gene_id "MSTRG.90498"; transcript_id "MSTRG.90498.123"; exon_number "1";
chr19	StringTie	exon	55228191	55230531	1000	-	.	gene_id "MSTRG.90498"; transcript_id "MSTRG.90498.123"; exon_number "2";
chr19	StringTie	exon	55230613	55230684	1000	-	.	gene_id "MSTRG.90498"; transcript_id "MSTRG.90498.123"; exon_number "3";
chr19	StringTie	exon	55230774	55230884	1000	-	.	gene_id "MSTRG.90498"; transcript_id "MSTRG.90498.123"; exon_number "4";
chr19	StringTie	exon	55231410	55231491	1000	-	.	gene_id "MSTRG.90498"; transcript_id "MSTRG.90498.123"; exon_number "5";
chr19	StringTie	exon	55231598	55231668	1000	-	.	gene_id "MSTRG.90498"; transcript_id "MSTRG.90498.123"; exon_number "6";
chr19	StringTie	exon	55231802	55231982	1000	-	.	gene_id "MSTRG.90498"; transcript_id "MSTRG.90498.123"; exon_number "7";
chr19	StringTie	exon	55232075	55232211	1000	-	.	gene_id "MSTRG.90498"; transcript_id "MSTRG.90498.123"; exon_number "8";
chr19	StringTie	exon	55236643	55236821	1000	-	.	gene_id "MSTRG.90498"; transcript_id "MSTRG.90498.123"; exon_number "9";
chr19	StringTie	exon	55236913	55236970	1000	-	.	gene_id "MSTRG.90498"; transcript_id "MSTRG.90498.123"; exon_number "10";
chr19	StringTie	exon	55239405	55239502	1000	-	.	gene_id "MSTRG.90498"; transcript_id "MSTRG.90498.123"; exon_number "11";
chr19	StringTie	exon	55239594	55239683	1000	-	.	gene_id "MSTRG.90498"; transcript_id "MSTRG.90498.123"; exon_number "12";
chr19	StringTie	exon	55239826	55239914	1000	-	.	gene_id "MSTRG.90498"; transcript_id "MSTRG.90498.123"; exon_number "13";
chr19	StringTie	exon	55239999	55240114	1000	-	.	gene_id "MSTRG.90498"; transcript_id "MSTRG.90498.123"; exon_number "14";
chr19	StringTie	exon	55240236	55240300	1000	-	.	gene_id "MSTRG.90498"; transcript_id "MSTRG.90498.123"; exon_number "15";
chr19	StringTie	exon	55240945	55241079	1000	-	.	gene_id "MSTRG.90498"; transcript_id "MSTRG.90498.123"; exon_number "16";
chr19	StringTie	exon	55241239	55241391	1000	-	.	gene_id "MSTRG.90498"; transcript_id "MSTRG.90498.123"; exon_number "17";
chr19	StringTie	exon	55241477	55241639	1000	-	.	gene_id "MSTRG.90498"; transcript_id "MSTRG.90498.123"; exon_number "18";
chr19	StringTie	exon	55242166	55242279	1000	-	.	gene_id "MSTRG.90498"; transcript_id "MSTRG.90498.123"; exon_number "19";
chr19	StringTie	exon	55242376	55242488	1000	-	.	gene_id "MSTRG.90498"; transcript_id "MSTRG.90498.123"; exon_number "20";
chr19	StringTie	exon	55245120	55245185	1000	-	.	gene_id "MSTRG.90498"; transcript_id "MSTRG.90498.123"; exon_number "21";
chr19	StringTie	exon	55245265	55245402	1000	-	.	gene_id "MSTRG.90498"; transcript_id "MSTRG.90498.123"; exon_number "22";
chr19	StringTie	exon	55245492	55245678	1000	-	.	gene_id "MSTRG.90498"; transcript_id "MSTRG.90498.123"; exon_number "23";
chr19	StringTie	exon	55246877	55247109	1000	-	.	gene_id "MSTRG.90498"; transcript_id "MSTRG.90498.123"; exon_number "24";
chr19	StringTie	exon	55252094	55252129	1000	-	.	gene_id "MSTRG.90498"; transcript_id "MSTRG.90498.123"; exon_number "25";
chr19	StringTie	exon	55256951	55257068	1000	-	.	gene_id "MSTRG.90498"; transcript_id "MSTRG.90498.123"; exon_number "26";
chr19	StringTie	transcript	55226578	55259035	1000	-	.	gene_id "MSTRG.90498"; transcript_id "MSTRG.90498.124";
chr19	StringTie	exon	55226578	55228457	1000	-	.	gene_id "MSTRG.90498"; transcript_id "MSTRG.90498.124"; exon_number "1";
chr19	StringTie	exon	55228691	55230531	1000	-	.	gene_id "MSTRG.90498"; transcript_id "MSTRG.90498.124"; exon_number "2";
chr19	StringTie	exon	55230613	55230684	1000	-	.	gene_id "MSTRG.90498"; transcript_id "MSTRG.90498.124"; exon_number "3";
chr19	StringTie	exon	55230774	55230884	1000	-	.	gene_id "MSTRG.90498"; transcript_id "MSTRG.90498.124"; exon_number "4";
chr19	StringTie	exon	55231410	55231491	1000	-	.	gene_id "MSTRG.90498"; transcript_id "MSTRG.90498.124"; exon_number "5";
chr19	StringTie	exon	55231598	55231668	1000	-	.	gene_id "MSTRG.90498"; transcript_id "MSTRG.90498.124"; exon_number "6";
chr19	StringTie	exon	55231802	55231982	1000	-	.	gene_id "MSTRG.90498"; transcript_id "MSTRG.90498.124"; exon_number "7";
chr19	StringTie	exon	55232075	55232211	1000	-	.	gene_id "MSTRG.90498"; transcript_id "MSTRG.90498.124"; exon_number "8";
chr19	StringTie	exon	55236643	55236821	1000	-	.	gene_id "MSTRG.90498"; transcript_id "MSTRG.90498.124"; exon_number "9";
chr19	StringTie	exon	55236913	55236970	1000	-	.	gene_id "MSTRG.90498"; transcript_id "MSTRG.90498.124"; exon_number "10";
chr19	StringTie	exon	55239405	55239502	1000	-	.	gene_id "MSTRG.90498"; transcript_id "MSTRG.90498.124"; exon_number "11";
chr19	StringTie	exon	55239594	55239683	1000	-	.	gene_id "MSTRG.90498"; transcript_id "MSTRG.90498.124"; exon_number "12";
chr19	StringTie	exon	55239826	55239911	1000	-	.	gene_id "MSTRG.90498"; transcript_id "MSTRG.90498.124"; exon_number "13";
chr19	StringTie	exon	55239999	55240114	1000	-	.	gene_id "MSTRG.90498"; transcript_id "MSTRG.90498.124"; exon_number "14";
chr19	StringTie	exon	55240236	55240300	1000	-	.	gene_id "MSTRG.90498"; transcript_id "MSTRG.90498.124"; exon_number "15";
chr19	StringTie	exon	55240945	55241079	1000	-	.	gene_id "MSTRG.90498"; transcript_id "MSTRG.90498.124"; exon_number "16";
chr19	StringTie	exon	55241239	55241391	1000	-	.	gene_id "MSTRG.90498"; transcript_id "MSTRG.90498.124"; exon_number "17";
chr19	StringTie	exon	55241477	55241639	1000	-	.	gene_id "MSTRG.90498"; transcript_id "MSTRG.90498.124"; exon_number "18";
chr19	StringTie	exon	55242166	55242279	1000	-	.	gene_id "MSTRG.90498"; transcript_id "MSTRG.90498.124"; exon_number "19";
chr19	StringTie	exon	55242376	55242488	1000	-	.	gene_id "MSTRG.90498"; transcript_id "MSTRG.90498.124"; exon_number "20";
chr19	StringTie	exon	55245120	55245185	1000	-	.	gene_id "MSTRG.90498"; transcript_id "MSTRG.90498.124"; exon_number "21";
chr19	StringTie	exon	55245265	55245402	1000	-	.	gene_id "MSTRG.90498"; transcript_id "MSTRG.90498.124"; exon_number "22";
chr19	StringTie	exon	55245492	55245678	1000	-	.	gene_id "MSTRG.90498"; transcript_id "MSTRG.90498.124"; exon_number "23";
chr19	StringTie	exon	55246899	55247109	1000	-	.	gene_id "MSTRG.90498"; transcript_id "MSTRG.90498.124"; exon_number "24";
chr19	StringTie	exon	55258435	55259035	1000	-	.	gene_id "MSTRG.90498"; transcript_id "MSTRG.90498.124"; exon_number "25";
chr19	StringTie	transcript	55226578	55248992	1000	-	.	gene_id "MSTRG.90498"; transcript_id "MSTRG.90498.125";
chr19	StringTie	exon	55226578	55227563	1000	-	.	gene_id "MSTRG.90498"; transcript_id "MSTRG.90498.125"; exon_number "1";
chr19	StringTie	exon	55228191	55230531	1000	-	.	gene_id "MSTRG.90498"; transcript_id "MSTRG.90498.125"; exon_number "2";
chr19	StringTie	exon	55230613	55230684	1000	-	.	gene_id "MSTRG.90498"; transcript_id "MSTRG.90498.125"; exon_number "3";
chr19	StringTie	exon	55230774	55230884	1000	-	.	gene_id "MSTRG.90498"; transcript_id "MSTRG.90498.125"; exon_number "4";
chr19	StringTie	exon	55231410	55231491	1000	-	.	gene_id "MSTRG.90498"; transcript_id "MSTRG.90498.125"; exon_number "5";
chr19	StringTie	exon	55231598	55231668	1000	-	.	gene_id "MSTRG.90498"; transcript_id "MSTRG.90498.125"; exon_number "6";
chr19	StringTie	exon	55231802	55231982	1000	-	.	gene_id "MSTRG.90498"; transcript_id "MSTRG.90498.125"; exon_number "7";
chr19	StringTie	exon	55232075	55232211	1000	-	.	gene_id "MSTRG.90498"; transcript_id "MSTRG.90498.125"; exon_number "8";
chr19	StringTie	exon	55236643	55236821	1000	-	.	gene_id "MSTRG.90498"; transcript_id "MSTRG.90498.125"; exon_number "9";
chr19	StringTie	exon	55236913	55236970	1000	-	.	gene_id "MSTRG.90498"; transcript_id "MSTRG.90498.125"; exon_number "10";
chr19	StringTie	exon	55239405	55239502	1000	-	.	gene_id "MSTRG.90498"; transcript_id "MSTRG.90498.125"; exon_number "11";
chr19	StringTie	exon	55239594	55239683	1000	-	.	gene_id "MSTRG.90498"; transcript_id "MSTRG.90498.125"; exon_number "12";
chr19	StringTie	exon	55239826	55239911	1000	-	.	gene_id "MSTRG.90498"; transcript_id "MSTRG.90498.125"; exon_number "13";
chr19	StringTie	exon	55239999	55240114	1000	-	.	gene_id "MSTRG.90498"; transcript_id "MSTRG.90498.125"; exon_number "14";
chr19	StringTie	exon	55240236	55240300	1000	-	.	gene_id "MSTRG.90498"; transcript_id "MSTRG.90498.125"; exon_number "15";
chr19	StringTie	exon	55240945	55241079	1000	-	.	gene_id "MSTRG.90498"; transcript_id "MSTRG.90498.125"; exon_number "16";
chr19	StringTie	exon	55241239	55241391	1000	-	.	gene_id "MSTRG.90498"; transcript_id "MSTRG.90498.125"; exon_number "17";
chr19	StringTie	exon	55241477	55241639	1000	-	.	gene_id "MSTRG.90498"; transcript_id "MSTRG.90498.125"; exon_number "18";
chr19	StringTie	exon	55242166	55242279	1000	-	.	gene_id "MSTRG.90498"; transcript_id "MSTRG.90498.125"; exon_number "19";
chr19	StringTie	exon	55242376	55242488	1000	-	.	gene_id "MSTRG.90498"; transcript_id "MSTRG.90498.125"; exon_number "20";
chr19	StringTie	exon	55245120	55245185	1000	-	.	gene_id "MSTRG.90498"; transcript_id "MSTRG.90498.125"; exon_number "21";
chr19	StringTie	exon	55245265	55245402	1000	-	.	gene_id "MSTRG.90498"; transcript_id "MSTRG.90498.125"; exon_number "22";
chr19	StringTie	exon	55245492	55245678	1000	-	.	gene_id "MSTRG.90498"; transcript_id "MSTRG.90498.125"; exon_number "23";
chr19	StringTie	exon	55246877	55247109	1000	-	.	gene_id "MSTRG.90498"; transcript_id "MSTRG.90498.125"; exon_number "24";
chr19	StringTie	exon	55248970	55248992	1000	-	.	gene_id "MSTRG.90498"; transcript_id "MSTRG.90498.125"; exon_number "25";
chr19	StringTie	transcript	55226579	55257021	1000	-	.	gene_id "MSTRG.90498"; transcript_id "MSTRG.90498.126";
chr19	StringTie	exon	55226579	55227563	1000	-	.	gene_id "MSTRG.90498"; transcript_id "MSTRG.90498.126"; exon_number "1";
chr19	StringTie	exon	55228191	55228437	1000	-	.	gene_id "MSTRG.90498"; transcript_id "MSTRG.90498.126"; exon_number "2";
chr19	StringTie	exon	55228691	55230531	1000	-	.	gene_id "MSTRG.90498"; transcript_id "MSTRG.90498.126"; exon_number "3";
chr19	StringTie	exon	55230613	55230684	1000	-	.	gene_id "MSTRG.90498"; transcript_id "MSTRG.90498.126"; exon_number "4";
chr19	StringTie	exon	55230774	55230884	1000	-	.	gene_id "MSTRG.90498"; transcript_id "MSTRG.90498.126"; exon_number "5";
chr19	StringTie	exon	55231410	55231491	1000	-	.	gene_id "MSTRG.90498"; transcript_id "MSTRG.90498.126"; exon_number "6";
chr19	StringTie	exon	55231598	55231668	1000	-	.	gene_id "MSTRG.90498"; transcript_id "MSTRG.90498.126"; exon_number "7";
chr19	StringTie	exon	55231802	55231982	1000	-	.	gene_id "MSTRG.90498"; transcript_id "MSTRG.90498.126"; exon_number "8";
chr19	StringTie	exon	55232075	55232211	1000	-	.	gene_id "MSTRG.90498"; transcript_id "MSTRG.90498.126"; exon_number "9";
chr19	StringTie	exon	55236643	55236821	1000	-	.	gene_id "MSTRG.90498"; transcript_id "MSTRG.90498.126"; exon_number "10";
chr19	StringTie	exon	55236913	55236970	1000	-	.	gene_id "MSTRG.90498"; transcript_id "MSTRG.90498.126"; exon_number "11";
chr19	StringTie	exon	55239405	55239502	1000	-	.	gene_id "MSTRG.90498"; transcript_id "MSTRG.90498.126"; exon_number "12";
chr19	StringTie	exon	55239594	55239683	1000	-	.	gene_id "MSTRG.90498"; transcript_id "MSTRG.90498.126"; exon_number "13";
chr19	StringTie	exon	55239826	55239911	1000	-	.	gene_id "MSTRG.90498"; transcript_id "MSTRG.90498.126"; exon_number "14";
chr19	StringTie	exon	55239999	55240114	1000	-	.	gene_id "MSTRG.90498"; transcript_id "MSTRG.90498.126"; exon_number "15";
chr19	StringTie	exon	55240236	55240300	1000	-	.	gene_id "MSTRG.90498"; transcript_id "MSTRG.90498.126"; exon_number "16";
chr19	StringTie	exon	55240945	55241079	1000	-	.	gene_id "MSTRG.90498"; transcript_id "MSTRG.90498.126"; exon_number "17";
chr19	StringTie	exon	55241239	55241391	1000	-	.	gene_id "MSTRG.90498"; transcript_id "MSTRG.90498.126"; exon_number "18";
chr19	StringTie	exon	55241477	55241639	1000	-	.	gene_id "MSTRG.90498"; transcript_id "MSTRG.90498.126"; exon_number "19";
chr19	StringTie	exon	55242166	55242279	1000	-	.	gene_id "MSTRG.90498"; transcript_id "MSTRG.90498.126"; exon_number "20";
chr19	StringTie	exon	55242376	55242488	1000	-	.	gene_id "MSTRG.90498"; transcript_id "MSTRG.90498.126"; exon_number "21";
chr19	StringTie	exon	55245120	55245185	1000	-	.	gene_id "MSTRG.90498"; transcript_id "MSTRG.90498.126"; exon_number "22";
chr19	StringTie	exon	55245265	55245402	1000	-	.	gene_id "MSTRG.90498"; transcript_id "MSTRG.90498.126"; exon_number "23";
chr19	StringTie	exon	55245492	55245678	1000	-	.	gene_id "MSTRG.90498"; transcript_id "MSTRG.90498.126"; exon_number "24";
chr19	StringTie	exon	55246899	55247109	1000	-	.	gene_id "MSTRG.90498"; transcript_id "MSTRG.90498.126"; exon_number "25";
chr19	StringTie	exon	55252094	55252129	1000	-	.	gene_id "MSTRG.90498"; transcript_id "MSTRG.90498.126"; exon_number "26";
chr19	StringTie	exon	55256951	55257021	1000	-	.	gene_id "MSTRG.90498"; transcript_id "MSTRG.90498.126"; exon_number "27";
chr19	StringTie	transcript	55226584	55257114	1000	-	.	gene_id "MSTRG.90498"; transcript_id "MSTRG.90498.127";
chr19	StringTie	exon	55226584	55227563	1000	-	.	gene_id "MSTRG.90498"; transcript_id "MSTRG.90498.127"; exon_number "1";
chr19	StringTie	exon	55228191	55230531	1000	-	.	gene_id "MSTRG.90498"; transcript_id "MSTRG.90498.127"; exon_number "2";
chr19	StringTie	exon	55230613	55230684	1000	-	.	gene_id "MSTRG.90498"; transcript_id "MSTRG.90498.127"; exon_number "3";
chr19	StringTie	exon	55230774	55230884	1000	-	.	gene_id "MSTRG.90498"; transcript_id "MSTRG.90498.127"; exon_number "4";
chr19	StringTie	exon	55231410	55231491	1000	-	.	gene_id "MSTRG.90498"; transcript_id "MSTRG.90498.127"; exon_number "5";
chr19	StringTie	exon	55231598	55231668	1000	-	.	gene_id "MSTRG.90498"; transcript_id "MSTRG.90498.127"; exon_number "6";
chr19	StringTie	exon	55231802	55231982	1000	-	.	gene_id "MSTRG.90498"; transcript_id "MSTRG.90498.127"; exon_number "7";
chr19	StringTie	exon	55232075	55232211	1000	-	.	gene_id "MSTRG.90498"; transcript_id "MSTRG.90498.127"; exon_number "8";
chr19	StringTie	exon	55236643	55236821	1000	-	.	gene_id "MSTRG.90498"; transcript_id "MSTRG.90498.127"; exon_number "9";
chr19	StringTie	exon	55236913	55236970	1000	-	.	gene_id "MSTRG.90498"; transcript_id "MSTRG.90498.127"; exon_number "10";
chr19	StringTie	exon	55239405	55239502	1000	-	.	gene_id "MSTRG.90498"; transcript_id "MSTRG.90498.127"; exon_number "11";
chr19	StringTie	exon	55239594	55239683	1000	-	.	gene_id "MSTRG.90498"; transcript_id "MSTRG.90498.127"; exon_number "12";
chr19	StringTie	exon	55239826	55239914	1000	-	.	gene_id "MSTRG.90498"; transcript_id "MSTRG.90498.127"; exon_number "13";
chr19	StringTie	exon	55239999	55240114	1000	-	.	gene_id "MSTRG.90498"; transcript_id "MSTRG.90498.127"; exon_number "14";
chr19	StringTie	exon	55240236	55240300	1000	-	.	gene_id "MSTRG.90498"; transcript_id "MSTRG.90498.127"; exon_number "15";
chr19	StringTie	exon	55240945	55241079	1000	-	.	gene_id "MSTRG.90498"; transcript_id "MSTRG.90498.127"; exon_number "16";
chr19	StringTie	exon	55241239	55241391	1000	-	.	gene_id "MSTRG.90498"; transcript_id "MSTRG.90498.127"; exon_number "17";
chr19	StringTie	exon	55241477	55241639	1000	-	.	gene_id "MSTRG.90498"; transcript_id "MSTRG.90498.127"; exon_number "18";
chr19	StringTie	exon	55242166	55242279	1000	-	.	gene_id "MSTRG.90498"; transcript_id "MSTRG.90498.127"; exon_number "19";
chr19	StringTie	exon	55242376	55242488	1000	-	.	gene_id "MSTRG.90498"; transcript_id "MSTRG.90498.127"; exon_number "20";
chr19	StringTie	exon	55245120	55245185	1000	-	.	gene_id "MSTRG.90498"; transcript_id "MSTRG.90498.127"; exon_number "21";
chr19	StringTie	exon	55245265	55245402	1000	-	.	gene_id "MSTRG.90498"; transcript_id "MSTRG.90498.127"; exon_number "22";
chr19	StringTie	exon	55245492	55245678	1000	-	.	gene_id "MSTRG.90498"; transcript_id "MSTRG.90498.127"; exon_number "23";
chr19	StringTie	exon	55246877	55247109	1000	-	.	gene_id "MSTRG.90498"; transcript_id "MSTRG.90498.127"; exon_number "24";
chr19	StringTie	exon	55256951	55257114	1000	-	.	gene_id "MSTRG.90498"; transcript_id "MSTRG.90498.127"; exon_number "25";
chr19	StringTie	transcript	55226588	55247747	1000	-	.	gene_id "MSTRG.90498"; transcript_id "MSTRG.90498.128";
chr19	StringTie	exon	55226588	55227563	1000	-	.	gene_id "MSTRG.90498"; transcript_id "MSTRG.90498.128"; exon_number "1";
chr19	StringTie	exon	55228191	55230531	1000	-	.	gene_id "MSTRG.90498"; transcript_id "MSTRG.90498.128"; exon_number "2";
chr19	StringTie	exon	55230613	55230684	1000	-	.	gene_id "MSTRG.90498"; transcript_id "MSTRG.90498.128"; exon_number "3";
chr19	StringTie	exon	55230774	55230884	1000	-	.	gene_id "MSTRG.90498"; transcript_id "MSTRG.90498.128"; exon_number "4";
chr19	StringTie	exon	55231410	55231491	1000	-	.	gene_id "MSTRG.90498"; transcript_id "MSTRG.90498.128"; exon_number "5";
chr19	StringTie	exon	55231598	55231668	1000	-	.	gene_id "MSTRG.90498"; transcript_id "MSTRG.90498.128"; exon_number "6";
chr19	StringTie	exon	55231802	55231982	1000	-	.	gene_id "MSTRG.90498"; transcript_id "MSTRG.90498.128"; exon_number "7";
chr19	StringTie	exon	55232075	55232387	1000	-	.	gene_id "MSTRG.90498"; transcript_id "MSTRG.90498.128"; exon_number "8";
chr19	StringTie	exon	55236643	55236821	1000	-	.	gene_id "MSTRG.90498"; transcript_id "MSTRG.90498.128"; exon_number "9";
chr19	StringTie	exon	55236913	55236970	1000	-	.	gene_id "MSTRG.90498"; transcript_id "MSTRG.90498.128"; exon_number "10";
chr19	StringTie	exon	55239405	55239502	1000	-	.	gene_id "MSTRG.90498"; transcript_id "MSTRG.90498.128"; exon_number "11";
chr19	StringTie	exon	55239594	55239683	1000	-	.	gene_id "MSTRG.90498"; transcript_id "MSTRG.90498.128"; exon_number "12";
chr19	StringTie	exon	55239826	55239911	1000	-	.	gene_id "MSTRG.90498"; transcript_id "MSTRG.90498.128"; exon_number "13";
chr19	StringTie	exon	55239999	55240114	1000	-	.	gene_id "MSTRG.90498"; transcript_id "MSTRG.90498.128"; exon_number "14";
chr19	StringTie	exon	55240236	55240300	1000	-	.	gene_id "MSTRG.90498"; transcript_id "MSTRG.90498.128"; exon_number "15";
chr19	StringTie	exon	55240945	55241079	1000	-	.	gene_id "MSTRG.90498"; transcript_id "MSTRG.90498.128"; exon_number "16";
chr19	StringTie	exon	55241239	55241639	1000	-	.	gene_id "MSTRG.90498"; transcript_id "MSTRG.90498.128"; exon_number "17";
chr19	StringTie	exon	55242166	55242279	1000	-	.	gene_id "MSTRG.90498"; transcript_id "MSTRG.90498.128"; exon_number "18";
chr19	StringTie	exon	55242376	55242488	1000	-	.	gene_id "MSTRG.90498"; transcript_id "MSTRG.90498.128"; exon_number "19";
chr19	StringTie	exon	55245120	55245185	1000	-	.	gene_id "MSTRG.90498"; transcript_id "MSTRG.90498.128"; exon_number "20";
chr19	StringTie	exon	55245265	55245402	1000	-	.	gene_id "MSTRG.90498"; transcript_id "MSTRG.90498.128"; exon_number "21";
chr19	StringTie	exon	55245492	55245678	1000	-	.	gene_id "MSTRG.90498"; transcript_id "MSTRG.90498.128"; exon_number "22";
chr19	StringTie	exon	55246877	55247109	1000	-	.	gene_id "MSTRG.90498"; transcript_id "MSTRG.90498.128"; exon_number "23";
chr19	StringTie	exon	55247542	55247747	1000	-	.	gene_id "MSTRG.90498"; transcript_id "MSTRG.90498.128"; exon_number "24";
chr19	StringTie	transcript	55226588	55257690	1000	-	.	gene_id "MSTRG.90498"; transcript_id "MSTRG.90498.129";
chr19	StringTie	exon	55226588	55227563	1000	-	.	gene_id "MSTRG.90498"; transcript_id "MSTRG.90498.129"; exon_number "1";
chr19	StringTie	exon	55228191	55230527	1000	-	.	gene_id "MSTRG.90498"; transcript_id "MSTRG.90498.129"; exon_number "2";
chr19	StringTie	exon	55230613	55230684	1000	-	.	gene_id "MSTRG.90498"; transcript_id "MSTRG.90498.129"; exon_number "3";
chr19	StringTie	exon	55230774	55230884	1000	-	.	gene_id "MSTRG.90498"; transcript_id "MSTRG.90498.129"; exon_number "4";
chr19	StringTie	exon	55231410	55231491	1000	-	.	gene_id "MSTRG.90498"; transcript_id "MSTRG.90498.129"; exon_number "5";
chr19	StringTie	exon	55231598	55231668	1000	-	.	gene_id "MSTRG.90498"; transcript_id "MSTRG.90498.129"; exon_number "6";
chr19	StringTie	exon	55231802	55231982	1000	-	.	gene_id "MSTRG.90498"; transcript_id "MSTRG.90498.129"; exon_number "7";
chr19	StringTie	exon	55232075	55232211	1000	-	.	gene_id "MSTRG.90498"; transcript_id "MSTRG.90498.129"; exon_number "8";
chr19	StringTie	exon	55236643	55236821	1000	-	.	gene_id "MSTRG.90498"; transcript_id "MSTRG.90498.129"; exon_number "9";
chr19	StringTie	exon	55236913	55236970	1000	-	.	gene_id "MSTRG.90498"; transcript_id "MSTRG.90498.129"; exon_number "10";
chr19	StringTie	exon	55239405	55239502	1000	-	.	gene_id "MSTRG.90498"; transcript_id "MSTRG.90498.129"; exon_number "11";
chr19	StringTie	exon	55239594	55239683	1000	-	.	gene_id "MSTRG.90498"; transcript_id "MSTRG.90498.129"; exon_number "12";
chr19	StringTie	exon	55239826	55239911	1000	-	.	gene_id "MSTRG.90498"; transcript_id "MSTRG.90498.129"; exon_number "13";
chr19	StringTie	exon	55239999	55240114	1000	-	.	gene_id "MSTRG.90498"; transcript_id "MSTRG.90498.129"; exon_number "14";
chr19	StringTie	exon	55240236	55240300	1000	-	.	gene_id "MSTRG.90498"; transcript_id "MSTRG.90498.129"; exon_number "15";
chr19	StringTie	exon	55240945	55241079	1000	-	.	gene_id "MSTRG.90498"; transcript_id "MSTRG.90498.129"; exon_number "16";
chr19	StringTie	exon	55241239	55241391	1000	-	.	gene_id "MSTRG.90498"; transcript_id "MSTRG.90498.129"; exon_number "17";
chr19	StringTie	exon	55241477	55241639	1000	-	.	gene_id "MSTRG.90498"; transcript_id "MSTRG.90498.129"; exon_number "18";
chr19	StringTie	exon	55242166	55242279	1000	-	.	gene_id "MSTRG.90498"; transcript_id "MSTRG.90498.129"; exon_number "19";
chr19	StringTie	exon	55242372	55242488	1000	-	.	gene_id "MSTRG.90498"; transcript_id "MSTRG.90498.129"; exon_number "20";
chr19	StringTie	exon	55245120	55245185	1000	-	.	gene_id "MSTRG.90498"; transcript_id "MSTRG.90498.129"; exon_number "21";
chr19	StringTie	exon	55245265	55245402	1000	-	.	gene_id "MSTRG.90498"; transcript_id "MSTRG.90498.129"; exon_number "22";
chr19	StringTie	exon	55245492	55245678	1000	-	.	gene_id "MSTRG.90498"; transcript_id "MSTRG.90498.129"; exon_number "23";
chr19	StringTie	exon	55246899	55247109	1000	-	.	gene_id "MSTRG.90498"; transcript_id "MSTRG.90498.129"; exon_number "24";
chr19	StringTie	exon	55257665	55257690	1000	-	.	gene_id "MSTRG.90498"; transcript_id "MSTRG.90498.129"; exon_number "25";
chr19	StringTie	transcript	55225117	55257172	1000	-	.	gene_id "MSTRG.90498"; transcript_id "MSTRG.90498.13";
chr19	StringTie	exon	55225117	55227563	1000	-	.	gene_id "MSTRG.90498"; transcript_id "MSTRG.90498.13"; exon_number "1";
chr19	StringTie	exon	55228191	55230531	1000	-	.	gene_id "MSTRG.90498"; transcript_id "MSTRG.90498.13"; exon_number "2";
chr19	StringTie	exon	55230613	55230684	1000	-	.	gene_id "MSTRG.90498"; transcript_id "MSTRG.90498.13"; exon_number "3";
chr19	StringTie	exon	55230774	55230884	1000	-	.	gene_id "MSTRG.90498"; transcript_id "MSTRG.90498.13"; exon_number "4";
chr19	StringTie	exon	55231410	55231491	1000	-	.	gene_id "MSTRG.90498"; transcript_id "MSTRG.90498.13"; exon_number "5";
chr19	StringTie	exon	55231598	55231668	1000	-	.	gene_id "MSTRG.90498"; transcript_id "MSTRG.90498.13"; exon_number "6";
chr19	StringTie	exon	55231802	55231943	1000	-	.	gene_id "MSTRG.90498"; transcript_id "MSTRG.90498.13"; exon_number "7";
chr19	StringTie	exon	55232075	55232211	1000	-	.	gene_id "MSTRG.90498"; transcript_id "MSTRG.90498.13"; exon_number "8";
chr19	StringTie	exon	55236525	55236821	1000	-	.	gene_id "MSTRG.90498"; transcript_id "MSTRG.90498.13"; exon_number "9";
chr19	StringTie	exon	55236913	55236970	1000	-	.	gene_id "MSTRG.90498"; transcript_id "MSTRG.90498.13"; exon_number "10";
chr19	StringTie	exon	55239405	55239502	1000	-	.	gene_id "MSTRG.90498"; transcript_id "MSTRG.90498.13"; exon_number "11";
chr19	StringTie	exon	55239594	55239683	1000	-	.	gene_id "MSTRG.90498"; transcript_id "MSTRG.90498.13"; exon_number "12";
chr19	StringTie	exon	55239826	55239911	1000	-	.	gene_id "MSTRG.90498"; transcript_id "MSTRG.90498.13"; exon_number "13";
chr19	StringTie	exon	55239999	55240114	1000	-	.	gene_id "MSTRG.90498"; transcript_id "MSTRG.90498.13"; exon_number "14";
chr19	StringTie	exon	55240236	55240300	1000	-	.	gene_id "MSTRG.90498"; transcript_id "MSTRG.90498.13"; exon_number "15";
chr19	StringTie	exon	55240945	55241079	1000	-	.	gene_id "MSTRG.90498"; transcript_id "MSTRG.90498.13"; exon_number "16";
chr19	StringTie	exon	55241239	55241391	1000	-	.	gene_id "MSTRG.90498"; transcript_id "MSTRG.90498.13"; exon_number "17";
chr19	StringTie	exon	55241477	55241639	1000	-	.	gene_id "MSTRG.90498"; transcript_id "MSTRG.90498.13"; exon_number "18";
chr19	StringTie	exon	55242166	55242279	1000	-	.	gene_id "MSTRG.90498"; transcript_id "MSTRG.90498.13"; exon_number "19";
chr19	StringTie	exon	55242376	55242488	1000	-	.	gene_id "MSTRG.90498"; transcript_id "MSTRG.90498.13"; exon_number "20";
chr19	StringTie	exon	55245120	55245185	1000	-	.	gene_id "MSTRG.90498"; transcript_id "MSTRG.90498.13"; exon_number "21";
chr19	StringTie	exon	55245265	55245402	1000	-	.	gene_id "MSTRG.90498"; transcript_id "MSTRG.90498.13"; exon_number "22";
chr19	StringTie	exon	55245492	55245678	1000	-	.	gene_id "MSTRG.90498"; transcript_id "MSTRG.90498.13"; exon_number "23";
chr19	StringTie	exon	55246877	55247109	1000	-	.	gene_id "MSTRG.90498"; transcript_id "MSTRG.90498.13"; exon_number "24";
chr19	StringTie	exon	55256951	55257172	1000	-	.	gene_id "MSTRG.90498"; transcript_id "MSTRG.90498.13"; exon_number "25";
chr19	StringTie	transcript	55226591	55257098	1000	-	.	gene_id "MSTRG.90498"; transcript_id "MSTRG.90498.130";
chr19	StringTie	exon	55226591	55227563	1000	-	.	gene_id "MSTRG.90498"; transcript_id "MSTRG.90498.130"; exon_number "1";
chr19	StringTie	exon	55228191	55230527	1000	-	.	gene_id "MSTRG.90498"; transcript_id "MSTRG.90498.130"; exon_number "2";
chr19	StringTie	exon	55230613	55230684	1000	-	.	gene_id "MSTRG.90498"; transcript_id "MSTRG.90498.130"; exon_number "3";
chr19	StringTie	exon	55230774	55230884	1000	-	.	gene_id "MSTRG.90498"; transcript_id "MSTRG.90498.130"; exon_number "4";
chr19	StringTie	exon	55231410	55231491	1000	-	.	gene_id "MSTRG.90498"; transcript_id "MSTRG.90498.130"; exon_number "5";
chr19	StringTie	exon	55231598	55231668	1000	-	.	gene_id "MSTRG.90498"; transcript_id "MSTRG.90498.130"; exon_number "6";
chr19	StringTie	exon	55231802	55231982	1000	-	.	gene_id "MSTRG.90498"; transcript_id "MSTRG.90498.130"; exon_number "7";
chr19	StringTie	exon	55232075	55232208	1000	-	.	gene_id "MSTRG.90498"; transcript_id "MSTRG.90498.130"; exon_number "8";
chr19	StringTie	exon	55236643	55236821	1000	-	.	gene_id "MSTRG.90498"; transcript_id "MSTRG.90498.130"; exon_number "9";
chr19	StringTie	exon	55236913	55236970	1000	-	.	gene_id "MSTRG.90498"; transcript_id "MSTRG.90498.130"; exon_number "10";
chr19	StringTie	exon	55239405	55239502	1000	-	.	gene_id "MSTRG.90498"; transcript_id "MSTRG.90498.130"; exon_number "11";
chr19	StringTie	exon	55239594	55239683	1000	-	.	gene_id "MSTRG.90498"; transcript_id "MSTRG.90498.130"; exon_number "12";
chr19	StringTie	exon	55239826	55239911	1000	-	.	gene_id "MSTRG.90498"; transcript_id "MSTRG.90498.130"; exon_number "13";
chr19	StringTie	exon	55239999	55240114	1000	-	.	gene_id "MSTRG.90498"; transcript_id "MSTRG.90498.130"; exon_number "14";
chr19	StringTie	exon	55240236	55240300	1000	-	.	gene_id "MSTRG.90498"; transcript_id "MSTRG.90498.130"; exon_number "15";
chr19	StringTie	exon	55240945	55241079	1000	-	.	gene_id "MSTRG.90498"; transcript_id "MSTRG.90498.130"; exon_number "16";
chr19	StringTie	exon	55241239	55241391	1000	-	.	gene_id "MSTRG.90498"; transcript_id "MSTRG.90498.130"; exon_number "17";
chr19	StringTie	exon	55241477	55241639	1000	-	.	gene_id "MSTRG.90498"; transcript_id "MSTRG.90498.130"; exon_number "18";
chr19	StringTie	exon	55242166	55242275	1000	-	.	gene_id "MSTRG.90498"; transcript_id "MSTRG.90498.130"; exon_number "19";
chr19	StringTie	exon	55242372	55242488	1000	-	.	gene_id "MSTRG.90498"; transcript_id "MSTRG.90498.130"; exon_number "20";
chr19	StringTie	exon	55245120	55245185	1000	-	.	gene_id "MSTRG.90498"; transcript_id "MSTRG.90498.130"; exon_number "21";
chr19	StringTie	exon	55245265	55245381	1000	-	.	gene_id "MSTRG.90498"; transcript_id "MSTRG.90498.130"; exon_number "22";
chr19	StringTie	exon	55245492	55245678	1000	-	.	gene_id "MSTRG.90498"; transcript_id "MSTRG.90498.130"; exon_number "23";
chr19	StringTie	exon	55246877	55247109	1000	-	.	gene_id "MSTRG.90498"; transcript_id "MSTRG.90498.130"; exon_number "24";
chr19	StringTie	exon	55256951	55257098	1000	-	.	gene_id "MSTRG.90498"; transcript_id "MSTRG.90498.130"; exon_number "25";
chr19	StringTie	transcript	55226600	55257060	1000	-	.	gene_id "MSTRG.90498"; transcript_id "MSTRG.90498.131";
chr19	StringTie	exon	55226600	55227563	1000	-	.	gene_id "MSTRG.90498"; transcript_id "MSTRG.90498.131"; exon_number "1";
chr19	StringTie	exon	55228191	55230531	1000	-	.	gene_id "MSTRG.90498"; transcript_id "MSTRG.90498.131"; exon_number "2";
chr19	StringTie	exon	55230613	55230684	1000	-	.	gene_id "MSTRG.90498"; transcript_id "MSTRG.90498.131"; exon_number "3";
chr19	StringTie	exon	55230774	55230884	1000	-	.	gene_id "MSTRG.90498"; transcript_id "MSTRG.90498.131"; exon_number "4";
chr19	StringTie	exon	55231410	55231491	1000	-	.	gene_id "MSTRG.90498"; transcript_id "MSTRG.90498.131"; exon_number "5";
chr19	StringTie	exon	55231598	55231668	1000	-	.	gene_id "MSTRG.90498"; transcript_id "MSTRG.90498.131"; exon_number "6";
chr19	StringTie	exon	55231802	55231982	1000	-	.	gene_id "MSTRG.90498"; transcript_id "MSTRG.90498.131"; exon_number "7";
chr19	StringTie	exon	55232075	55232211	1000	-	.	gene_id "MSTRG.90498"; transcript_id "MSTRG.90498.131"; exon_number "8";
chr19	StringTie	exon	55236643	55236821	1000	-	.	gene_id "MSTRG.90498"; transcript_id "MSTRG.90498.131"; exon_number "9";
chr19	StringTie	exon	55236913	55236970	1000	-	.	gene_id "MSTRG.90498"; transcript_id "MSTRG.90498.131"; exon_number "10";
chr19	StringTie	exon	55239405	55239502	1000	-	.	gene_id "MSTRG.90498"; transcript_id "MSTRG.90498.131"; exon_number "11";
chr19	StringTie	exon	55239594	55239680	1000	-	.	gene_id "MSTRG.90498"; transcript_id "MSTRG.90498.131"; exon_number "12";
chr19	StringTie	exon	55239827	55239911	1000	-	.	gene_id "MSTRG.90498"; transcript_id "MSTRG.90498.131"; exon_number "13";
chr19	StringTie	exon	55239999	55240114	1000	-	.	gene_id "MSTRG.90498"; transcript_id "MSTRG.90498.131"; exon_number "14";
chr19	StringTie	exon	55240236	55240300	1000	-	.	gene_id "MSTRG.90498"; transcript_id "MSTRG.90498.131"; exon_number "15";
chr19	StringTie	exon	55240945	55241079	1000	-	.	gene_id "MSTRG.90498"; transcript_id "MSTRG.90498.131"; exon_number "16";
chr19	StringTie	exon	55241239	55241391	1000	-	.	gene_id "MSTRG.90498"; transcript_id "MSTRG.90498.131"; exon_number "17";
chr19	StringTie	exon	55241477	55241639	1000	-	.	gene_id "MSTRG.90498"; transcript_id "MSTRG.90498.131"; exon_number "18";
chr19	StringTie	exon	55242166	55242279	1000	-	.	gene_id "MSTRG.90498"; transcript_id "MSTRG.90498.131"; exon_number "19";
chr19	StringTie	exon	55242376	55242488	1000	-	.	gene_id "MSTRG.90498"; transcript_id "MSTRG.90498.131"; exon_number "20";
chr19	StringTie	exon	55245120	55245185	1000	-	.	gene_id "MSTRG.90498"; transcript_id "MSTRG.90498.131"; exon_number "21";
chr19	StringTie	exon	55245265	55245402	1000	-	.	gene_id "MSTRG.90498"; transcript_id "MSTRG.90498.131"; exon_number "22";
chr19	StringTie	exon	55245492	55245678	1000	-	.	gene_id "MSTRG.90498"; transcript_id "MSTRG.90498.131"; exon_number "23";
chr19	StringTie	exon	55246877	55247109	1000	-	.	gene_id "MSTRG.90498"; transcript_id "MSTRG.90498.131"; exon_number "24";
chr19	StringTie	exon	55252094	55252129	1000	-	.	gene_id "MSTRG.90498"; transcript_id "MSTRG.90498.131"; exon_number "25";
chr19	StringTie	exon	55256951	55257060	1000	-	.	gene_id "MSTRG.90498"; transcript_id "MSTRG.90498.131"; exon_number "26";
chr19	StringTie	transcript	55226601	55257071	1000	-	.	gene_id "MSTRG.90498"; transcript_id "MSTRG.90498.132";
chr19	StringTie	exon	55226601	55227498	1000	-	.	gene_id "MSTRG.90498"; transcript_id "MSTRG.90498.132"; exon_number "1";
chr19	StringTie	exon	55228191	55228437	1000	-	.	gene_id "MSTRG.90498"; transcript_id "MSTRG.90498.132"; exon_number "2";
chr19	StringTie	exon	55228691	55230531	1000	-	.	gene_id "MSTRG.90498"; transcript_id "MSTRG.90498.132"; exon_number "3";
chr19	StringTie	exon	55230613	55230684	1000	-	.	gene_id "MSTRG.90498"; transcript_id "MSTRG.90498.132"; exon_number "4";
chr19	StringTie	exon	55230774	55230884	1000	-	.	gene_id "MSTRG.90498"; transcript_id "MSTRG.90498.132"; exon_number "5";
chr19	StringTie	exon	55231410	55231491	1000	-	.	gene_id "MSTRG.90498"; transcript_id "MSTRG.90498.132"; exon_number "6";
chr19	StringTie	exon	55231598	55231668	1000	-	.	gene_id "MSTRG.90498"; transcript_id "MSTRG.90498.132"; exon_number "7";
chr19	StringTie	exon	55231802	55231982	1000	-	.	gene_id "MSTRG.90498"; transcript_id "MSTRG.90498.132"; exon_number "8";
chr19	StringTie	exon	55232075	55232211	1000	-	.	gene_id "MSTRG.90498"; transcript_id "MSTRG.90498.132"; exon_number "9";
chr19	StringTie	exon	55236643	55236821	1000	-	.	gene_id "MSTRG.90498"; transcript_id "MSTRG.90498.132"; exon_number "10";
chr19	StringTie	exon	55236913	55236970	1000	-	.	gene_id "MSTRG.90498"; transcript_id "MSTRG.90498.132"; exon_number "11";
chr19	StringTie	exon	55239405	55239502	1000	-	.	gene_id "MSTRG.90498"; transcript_id "MSTRG.90498.132"; exon_number "12";
chr19	StringTie	exon	55239594	55239683	1000	-	.	gene_id "MSTRG.90498"; transcript_id "MSTRG.90498.132"; exon_number "13";
chr19	StringTie	exon	55239826	55239911	1000	-	.	gene_id "MSTRG.90498"; transcript_id "MSTRG.90498.132"; exon_number "14";
chr19	StringTie	exon	55239999	55240114	1000	-	.	gene_id "MSTRG.90498"; transcript_id "MSTRG.90498.132"; exon_number "15";
chr19	StringTie	exon	55240236	55240300	1000	-	.	gene_id "MSTRG.90498"; transcript_id "MSTRG.90498.132"; exon_number "16";
chr19	StringTie	exon	55240945	55241079	1000	-	.	gene_id "MSTRG.90498"; transcript_id "MSTRG.90498.132"; exon_number "17";
chr19	StringTie	exon	55241239	55241391	1000	-	.	gene_id "MSTRG.90498"; transcript_id "MSTRG.90498.132"; exon_number "18";
chr19	StringTie	exon	55241477	55241639	1000	-	.	gene_id "MSTRG.90498"; transcript_id "MSTRG.90498.132"; exon_number "19";
chr19	StringTie	exon	55242166	55242279	1000	-	.	gene_id "MSTRG.90498"; transcript_id "MSTRG.90498.132"; exon_number "20";
chr19	StringTie	exon	55242376	55242488	1000	-	.	gene_id "MSTRG.90498"; transcript_id "MSTRG.90498.132"; exon_number "21";
chr19	StringTie	exon	55245120	55245185	1000	-	.	gene_id "MSTRG.90498"; transcript_id "MSTRG.90498.132"; exon_number "22";
chr19	StringTie	exon	55245265	55245402	1000	-	.	gene_id "MSTRG.90498"; transcript_id "MSTRG.90498.132"; exon_number "23";
chr19	StringTie	exon	55245492	55245678	1000	-	.	gene_id "MSTRG.90498"; transcript_id "MSTRG.90498.132"; exon_number "24";
chr19	StringTie	exon	55246877	55247109	1000	-	.	gene_id "MSTRG.90498"; transcript_id "MSTRG.90498.132"; exon_number "25";
chr19	StringTie	exon	55252094	55252129	1000	-	.	gene_id "MSTRG.90498"; transcript_id "MSTRG.90498.132"; exon_number "26";
chr19	StringTie	exon	55256951	55257071	1000	-	.	gene_id "MSTRG.90498"; transcript_id "MSTRG.90498.132"; exon_number "27";
chr19	StringTie	transcript	55226606	55255755	1000	-	.	gene_id "MSTRG.90498"; transcript_id "MSTRG.90498.133";
chr19	StringTie	exon	55226606	55227563	1000	-	.	gene_id "MSTRG.90498"; transcript_id "MSTRG.90498.133"; exon_number "1";
chr19	StringTie	exon	55228191	55230527	1000	-	.	gene_id "MSTRG.90498"; transcript_id "MSTRG.90498.133"; exon_number "2";
chr19	StringTie	exon	55230613	55230684	1000	-	.	gene_id "MSTRG.90498"; transcript_id "MSTRG.90498.133"; exon_number "3";
chr19	StringTie	exon	55230774	55230884	1000	-	.	gene_id "MSTRG.90498"; transcript_id "MSTRG.90498.133"; exon_number "4";
chr19	StringTie	exon	55231410	55231491	1000	-	.	gene_id "MSTRG.90498"; transcript_id "MSTRG.90498.133"; exon_number "5";
chr19	StringTie	exon	55231598	55231668	1000	-	.	gene_id "MSTRG.90498"; transcript_id "MSTRG.90498.133"; exon_number "6";
chr19	StringTie	exon	55231802	55231982	1000	-	.	gene_id "MSTRG.90498"; transcript_id "MSTRG.90498.133"; exon_number "7";
chr19	StringTie	exon	55232075	55232211	1000	-	.	gene_id "MSTRG.90498"; transcript_id "MSTRG.90498.133"; exon_number "8";
chr19	StringTie	exon	55236643	55236821	1000	-	.	gene_id "MSTRG.90498"; transcript_id "MSTRG.90498.133"; exon_number "9";
chr19	StringTie	exon	55236913	55236970	1000	-	.	gene_id "MSTRG.90498"; transcript_id "MSTRG.90498.133"; exon_number "10";
chr19	StringTie	exon	55239405	55239502	1000	-	.	gene_id "MSTRG.90498"; transcript_id "MSTRG.90498.133"; exon_number "11";
chr19	StringTie	exon	55239594	55239683	1000	-	.	gene_id "MSTRG.90498"; transcript_id "MSTRG.90498.133"; exon_number "12";
chr19	StringTie	exon	55239826	55239911	1000	-	.	gene_id "MSTRG.90498"; transcript_id "MSTRG.90498.133"; exon_number "13";
chr19	StringTie	exon	55239999	55240114	1000	-	.	gene_id "MSTRG.90498"; transcript_id "MSTRG.90498.133"; exon_number "14";
chr19	StringTie	exon	55240236	55240300	1000	-	.	gene_id "MSTRG.90498"; transcript_id "MSTRG.90498.133"; exon_number "15";
chr19	StringTie	exon	55240945	55241079	1000	-	.	gene_id "MSTRG.90498"; transcript_id "MSTRG.90498.133"; exon_number "16";
chr19	StringTie	exon	55241239	55241639	1000	-	.	gene_id "MSTRG.90498"; transcript_id "MSTRG.90498.133"; exon_number "17";
chr19	StringTie	exon	55242166	55242279	1000	-	.	gene_id "MSTRG.90498"; transcript_id "MSTRG.90498.133"; exon_number "18";
chr19	StringTie	exon	55242372	55242488	1000	-	.	gene_id "MSTRG.90498"; transcript_id "MSTRG.90498.133"; exon_number "19";
chr19	StringTie	exon	55245120	55245185	1000	-	.	gene_id "MSTRG.90498"; transcript_id "MSTRG.90498.133"; exon_number "20";
chr19	StringTie	exon	55245265	55245402	1000	-	.	gene_id "MSTRG.90498"; transcript_id "MSTRG.90498.133"; exon_number "21";
chr19	StringTie	exon	55245492	55245678	1000	-	.	gene_id "MSTRG.90498"; transcript_id "MSTRG.90498.133"; exon_number "22";
chr19	StringTie	exon	55246877	55247109	1000	-	.	gene_id "MSTRG.90498"; transcript_id "MSTRG.90498.133"; exon_number "23";
chr19	StringTie	exon	55255675	55255755	1000	-	.	gene_id "MSTRG.90498"; transcript_id "MSTRG.90498.133"; exon_number "24";
chr19	StringTie	transcript	55226606	55252132	1000	-	.	gene_id "MSTRG.90498"; transcript_id "MSTRG.90498.134";
chr19	StringTie	exon	55226606	55227563	1000	-	.	gene_id "MSTRG.90498"; transcript_id "MSTRG.90498.134"; exon_number "1";
chr19	StringTie	exon	55228191	55230531	1000	-	.	gene_id "MSTRG.90498"; transcript_id "MSTRG.90498.134"; exon_number "2";
chr19	StringTie	exon	55230613	55230684	1000	-	.	gene_id "MSTRG.90498"; transcript_id "MSTRG.90498.134"; exon_number "3";
chr19	StringTie	exon	55230774	55230884	1000	-	.	gene_id "MSTRG.90498"; transcript_id "MSTRG.90498.134"; exon_number "4";
chr19	StringTie	exon	55231410	55231491	1000	-	.	gene_id "MSTRG.90498"; transcript_id "MSTRG.90498.134"; exon_number "5";
chr19	StringTie	exon	55231598	55231668	1000	-	.	gene_id "MSTRG.90498"; transcript_id "MSTRG.90498.134"; exon_number "6";
chr19	StringTie	exon	55231802	55231982	1000	-	.	gene_id "MSTRG.90498"; transcript_id "MSTRG.90498.134"; exon_number "7";
chr19	StringTie	exon	55232075	55232208	1000	-	.	gene_id "MSTRG.90498"; transcript_id "MSTRG.90498.134"; exon_number "8";
chr19	StringTie	exon	55236643	55236821	1000	-	.	gene_id "MSTRG.90498"; transcript_id "MSTRG.90498.134"; exon_number "9";
chr19	StringTie	exon	55236913	55236970	1000	-	.	gene_id "MSTRG.90498"; transcript_id "MSTRG.90498.134"; exon_number "10";
chr19	StringTie	exon	55239405	55239502	1000	-	.	gene_id "MSTRG.90498"; transcript_id "MSTRG.90498.134"; exon_number "11";
chr19	StringTie	exon	55239594	55239683	1000	-	.	gene_id "MSTRG.90498"; transcript_id "MSTRG.90498.134"; exon_number "12";
chr19	StringTie	exon	55239826	55239911	1000	-	.	gene_id "MSTRG.90498"; transcript_id "MSTRG.90498.134"; exon_number "13";
chr19	StringTie	exon	55239999	55240114	1000	-	.	gene_id "MSTRG.90498"; transcript_id "MSTRG.90498.134"; exon_number "14";
chr19	StringTie	exon	55240236	55240300	1000	-	.	gene_id "MSTRG.90498"; transcript_id "MSTRG.90498.134"; exon_number "15";
chr19	StringTie	exon	55240945	55241079	1000	-	.	gene_id "MSTRG.90498"; transcript_id "MSTRG.90498.134"; exon_number "16";
chr19	StringTie	exon	55241239	55241391	1000	-	.	gene_id "MSTRG.90498"; transcript_id "MSTRG.90498.134"; exon_number "17";
chr19	StringTie	exon	55241477	55241639	1000	-	.	gene_id "MSTRG.90498"; transcript_id "MSTRG.90498.134"; exon_number "18";
chr19	StringTie	exon	55242166	55242279	1000	-	.	gene_id "MSTRG.90498"; transcript_id "MSTRG.90498.134"; exon_number "19";
chr19	StringTie	exon	55242372	55242488	1000	-	.	gene_id "MSTRG.90498"; transcript_id "MSTRG.90498.134"; exon_number "20";
chr19	StringTie	exon	55245120	55245185	1000	-	.	gene_id "MSTRG.90498"; transcript_id "MSTRG.90498.134"; exon_number "21";
chr19	StringTie	exon	55245265	55245402	1000	-	.	gene_id "MSTRG.90498"; transcript_id "MSTRG.90498.134"; exon_number "22";
chr19	StringTie	exon	55245492	55245678	1000	-	.	gene_id "MSTRG.90498"; transcript_id "MSTRG.90498.134"; exon_number "23";
chr19	StringTie	exon	55246877	55247109	1000	-	.	gene_id "MSTRG.90498"; transcript_id "MSTRG.90498.134"; exon_number "24";
chr19	StringTie	exon	55252094	55252132	1000	-	.	gene_id "MSTRG.90498"; transcript_id "MSTRG.90498.134"; exon_number "25";
chr19	StringTie	transcript	55226609	55255795	1000	-	.	gene_id "MSTRG.90498"; transcript_id "MSTRG.90498.135";
chr19	StringTie	exon	55226609	55227563	1000	-	.	gene_id "MSTRG.90498"; transcript_id "MSTRG.90498.135"; exon_number "1";
chr19	StringTie	exon	55228191	55230531	1000	-	.	gene_id "MSTRG.90498"; transcript_id "MSTRG.90498.135"; exon_number "2";
chr19	StringTie	exon	55230613	55230684	1000	-	.	gene_id "MSTRG.90498"; transcript_id "MSTRG.90498.135"; exon_number "3";
chr19	StringTie	exon	55230774	55230884	1000	-	.	gene_id "MSTRG.90498"; transcript_id "MSTRG.90498.135"; exon_number "4";
chr19	StringTie	exon	55231410	55231491	1000	-	.	gene_id "MSTRG.90498"; transcript_id "MSTRG.90498.135"; exon_number "5";
chr19	StringTie	exon	55231598	55231668	1000	-	.	gene_id "MSTRG.90498"; transcript_id "MSTRG.90498.135"; exon_number "6";
chr19	StringTie	exon	55231802	55231982	1000	-	.	gene_id "MSTRG.90498"; transcript_id "MSTRG.90498.135"; exon_number "7";
chr19	StringTie	exon	55232075	55232211	1000	-	.	gene_id "MSTRG.90498"; transcript_id "MSTRG.90498.135"; exon_number "8";
chr19	StringTie	exon	55236643	55236821	1000	-	.	gene_id "MSTRG.90498"; transcript_id "MSTRG.90498.135"; exon_number "9";
chr19	StringTie	exon	55236913	55236970	1000	-	.	gene_id "MSTRG.90498"; transcript_id "MSTRG.90498.135"; exon_number "10";
chr19	StringTie	exon	55239405	55239502	1000	-	.	gene_id "MSTRG.90498"; transcript_id "MSTRG.90498.135"; exon_number "11";
chr19	StringTie	exon	55239594	55239683	1000	-	.	gene_id "MSTRG.90498"; transcript_id "MSTRG.90498.135"; exon_number "12";
chr19	StringTie	exon	55239826	55239911	1000	-	.	gene_id "MSTRG.90498"; transcript_id "MSTRG.90498.135"; exon_number "13";
chr19	StringTie	exon	55239999	55240114	1000	-	.	gene_id "MSTRG.90498"; transcript_id "MSTRG.90498.135"; exon_number "14";
chr19	StringTie	exon	55240236	55240300	1000	-	.	gene_id "MSTRG.90498"; transcript_id "MSTRG.90498.135"; exon_number "15";
chr19	StringTie	exon	55240945	55241079	1000	-	.	gene_id "MSTRG.90498"; transcript_id "MSTRG.90498.135"; exon_number "16";
chr19	StringTie	exon	55241239	55241391	1000	-	.	gene_id "MSTRG.90498"; transcript_id "MSTRG.90498.135"; exon_number "17";
chr19	StringTie	exon	55241477	55241639	1000	-	.	gene_id "MSTRG.90498"; transcript_id "MSTRG.90498.135"; exon_number "18";
chr19	StringTie	exon	55242166	55242275	1000	-	.	gene_id "MSTRG.90498"; transcript_id "MSTRG.90498.135"; exon_number "19";
chr19	StringTie	exon	55242372	55242488	1000	-	.	gene_id "MSTRG.90498"; transcript_id "MSTRG.90498.135"; exon_number "20";
chr19	StringTie	exon	55245120	55245185	1000	-	.	gene_id "MSTRG.90498"; transcript_id "MSTRG.90498.135"; exon_number "21";
chr19	StringTie	exon	55245265	55245402	1000	-	.	gene_id "MSTRG.90498"; transcript_id "MSTRG.90498.135"; exon_number "22";
chr19	StringTie	exon	55245492	55245678	1000	-	.	gene_id "MSTRG.90498"; transcript_id "MSTRG.90498.135"; exon_number "23";
chr19	StringTie	exon	55246877	55247109	1000	-	.	gene_id "MSTRG.90498"; transcript_id "MSTRG.90498.135"; exon_number "24";
chr19	StringTie	exon	55255675	55255795	1000	-	.	gene_id "MSTRG.90498"; transcript_id "MSTRG.90498.135"; exon_number "25";
chr19	StringTie	transcript	55226611	55251316	1000	-	.	gene_id "MSTRG.90498"; transcript_id "MSTRG.90498.136";
chr19	StringTie	exon	55226611	55227563	1000	-	.	gene_id "MSTRG.90498"; transcript_id "MSTRG.90498.136"; exon_number "1";
chr19	StringTie	exon	55228191	55230531	1000	-	.	gene_id "MSTRG.90498"; transcript_id "MSTRG.90498.136"; exon_number "2";
chr19	StringTie	exon	55230613	55230684	1000	-	.	gene_id "MSTRG.90498"; transcript_id "MSTRG.90498.136"; exon_number "3";
chr19	StringTie	exon	55230774	55230884	1000	-	.	gene_id "MSTRG.90498"; transcript_id "MSTRG.90498.136"; exon_number "4";
chr19	StringTie	exon	55231410	55231491	1000	-	.	gene_id "MSTRG.90498"; transcript_id "MSTRG.90498.136"; exon_number "5";
chr19	StringTie	exon	55231598	55231668	1000	-	.	gene_id "MSTRG.90498"; transcript_id "MSTRG.90498.136"; exon_number "6";
chr19	StringTie	exon	55231802	55231982	1000	-	.	gene_id "MSTRG.90498"; transcript_id "MSTRG.90498.136"; exon_number "7";
chr19	StringTie	exon	55232075	55232211	1000	-	.	gene_id "MSTRG.90498"; transcript_id "MSTRG.90498.136"; exon_number "8";
chr19	StringTie	exon	55236643	55236821	1000	-	.	gene_id "MSTRG.90498"; transcript_id "MSTRG.90498.136"; exon_number "9";
chr19	StringTie	exon	55236913	55236970	1000	-	.	gene_id "MSTRG.90498"; transcript_id "MSTRG.90498.136"; exon_number "10";
chr19	StringTie	exon	55239405	55239502	1000	-	.	gene_id "MSTRG.90498"; transcript_id "MSTRG.90498.136"; exon_number "11";
chr19	StringTie	exon	55239594	55239683	1000	-	.	gene_id "MSTRG.90498"; transcript_id "MSTRG.90498.136"; exon_number "12";
chr19	StringTie	exon	55239826	55239911	1000	-	.	gene_id "MSTRG.90498"; transcript_id "MSTRG.90498.136"; exon_number "13";
chr19	StringTie	exon	55239999	55240114	1000	-	.	gene_id "MSTRG.90498"; transcript_id "MSTRG.90498.136"; exon_number "14";
chr19	StringTie	exon	55240236	55240300	1000	-	.	gene_id "MSTRG.90498"; transcript_id "MSTRG.90498.136"; exon_number "15";
chr19	StringTie	exon	55240945	55241079	1000	-	.	gene_id "MSTRG.90498"; transcript_id "MSTRG.90498.136"; exon_number "16";
chr19	StringTie	exon	55241239	55241391	1000	-	.	gene_id "MSTRG.90498"; transcript_id "MSTRG.90498.136"; exon_number "17";
chr19	StringTie	exon	55241477	55241639	1000	-	.	gene_id "MSTRG.90498"; transcript_id "MSTRG.90498.136"; exon_number "18";
chr19	StringTie	exon	55242166	55242279	1000	-	.	gene_id "MSTRG.90498"; transcript_id "MSTRG.90498.136"; exon_number "19";
chr19	StringTie	exon	55242370	55242488	1000	-	.	gene_id "MSTRG.90498"; transcript_id "MSTRG.90498.136"; exon_number "20";
chr19	StringTie	exon	55245120	55245185	1000	-	.	gene_id "MSTRG.90498"; transcript_id "MSTRG.90498.136"; exon_number "21";
chr19	StringTie	exon	55245265	55245402	1000	-	.	gene_id "MSTRG.90498"; transcript_id "MSTRG.90498.136"; exon_number "22";
chr19	StringTie	exon	55245492	55245678	1000	-	.	gene_id "MSTRG.90498"; transcript_id "MSTRG.90498.136"; exon_number "23";
chr19	StringTie	exon	55246877	55247109	1000	-	.	gene_id "MSTRG.90498"; transcript_id "MSTRG.90498.136"; exon_number "24";
chr19	StringTie	exon	55251180	55251316	1000	-	.	gene_id "MSTRG.90498"; transcript_id "MSTRG.90498.136"; exon_number "25";
chr19	StringTie	transcript	55226613	55252122	1000	-	.	gene_id "MSTRG.90498"; transcript_id "MSTRG.90498.137";
chr19	StringTie	exon	55226613	55227563	1000	-	.	gene_id "MSTRG.90498"; transcript_id "MSTRG.90498.137"; exon_number "1";
chr19	StringTie	exon	55228191	55230531	1000	-	.	gene_id "MSTRG.90498"; transcript_id "MSTRG.90498.137"; exon_number "2";
chr19	StringTie	exon	55230613	55230684	1000	-	.	gene_id "MSTRG.90498"; transcript_id "MSTRG.90498.137"; exon_number "3";
chr19	StringTie	exon	55230774	55230884	1000	-	.	gene_id "MSTRG.90498"; transcript_id "MSTRG.90498.137"; exon_number "4";
chr19	StringTie	exon	55231410	55231491	1000	-	.	gene_id "MSTRG.90498"; transcript_id "MSTRG.90498.137"; exon_number "5";
chr19	StringTie	exon	55231598	55231668	1000	-	.	gene_id "MSTRG.90498"; transcript_id "MSTRG.90498.137"; exon_number "6";
chr19	StringTie	exon	55231802	55231982	1000	-	.	gene_id "MSTRG.90498"; transcript_id "MSTRG.90498.137"; exon_number "7";
chr19	StringTie	exon	55232075	55232387	1000	-	.	gene_id "MSTRG.90498"; transcript_id "MSTRG.90498.137"; exon_number "8";
chr19	StringTie	exon	55236643	55236821	1000	-	.	gene_id "MSTRG.90498"; transcript_id "MSTRG.90498.137"; exon_number "9";
chr19	StringTie	exon	55236913	55236970	1000	-	.	gene_id "MSTRG.90498"; transcript_id "MSTRG.90498.137"; exon_number "10";
chr19	StringTie	exon	55239405	55239502	1000	-	.	gene_id "MSTRG.90498"; transcript_id "MSTRG.90498.137"; exon_number "11";
chr19	StringTie	exon	55239594	55239683	1000	-	.	gene_id "MSTRG.90498"; transcript_id "MSTRG.90498.137"; exon_number "12";
chr19	StringTie	exon	55239826	55239911	1000	-	.	gene_id "MSTRG.90498"; transcript_id "MSTRG.90498.137"; exon_number "13";
chr19	StringTie	exon	55239999	55240114	1000	-	.	gene_id "MSTRG.90498"; transcript_id "MSTRG.90498.137"; exon_number "14";
chr19	StringTie	exon	55240236	55240300	1000	-	.	gene_id "MSTRG.90498"; transcript_id "MSTRG.90498.137"; exon_number "15";
chr19	StringTie	exon	55240945	55241079	1000	-	.	gene_id "MSTRG.90498"; transcript_id "MSTRG.90498.137"; exon_number "16";
chr19	StringTie	exon	55241239	55241391	1000	-	.	gene_id "MSTRG.90498"; transcript_id "MSTRG.90498.137"; exon_number "17";
chr19	StringTie	exon	55241477	55241639	1000	-	.	gene_id "MSTRG.90498"; transcript_id "MSTRG.90498.137"; exon_number "18";
chr19	StringTie	exon	55242166	55242279	1000	-	.	gene_id "MSTRG.90498"; transcript_id "MSTRG.90498.137"; exon_number "19";
chr19	StringTie	exon	55242376	55242488	1000	-	.	gene_id "MSTRG.90498"; transcript_id "MSTRG.90498.137"; exon_number "20";
chr19	StringTie	exon	55245120	55245185	1000	-	.	gene_id "MSTRG.90498"; transcript_id "MSTRG.90498.137"; exon_number "21";
chr19	StringTie	exon	55245265	55245402	1000	-	.	gene_id "MSTRG.90498"; transcript_id "MSTRG.90498.137"; exon_number "22";
chr19	StringTie	exon	55245492	55245678	1000	-	.	gene_id "MSTRG.90498"; transcript_id "MSTRG.90498.137"; exon_number "23";
chr19	StringTie	exon	55246877	55247109	1000	-	.	gene_id "MSTRG.90498"; transcript_id "MSTRG.90498.137"; exon_number "24";
chr19	StringTie	exon	55252094	55252122	1000	-	.	gene_id "MSTRG.90498"; transcript_id "MSTRG.90498.137"; exon_number "25";
chr19	StringTie	transcript	55226616	55259050	1000	-	.	gene_id "MSTRG.90498"; transcript_id "MSTRG.90498.138";
chr19	StringTie	exon	55226616	55227563	1000	-	.	gene_id "MSTRG.90498"; transcript_id "MSTRG.90498.138"; exon_number "1";
chr19	StringTie	exon	55228191	55230531	1000	-	.	gene_id "MSTRG.90498"; transcript_id "MSTRG.90498.138"; exon_number "2";
chr19	StringTie	exon	55230613	55230684	1000	-	.	gene_id "MSTRG.90498"; transcript_id "MSTRG.90498.138"; exon_number "3";
chr19	StringTie	exon	55230774	55230884	1000	-	.	gene_id "MSTRG.90498"; transcript_id "MSTRG.90498.138"; exon_number "4";
chr19	StringTie	exon	55231410	55231491	1000	-	.	gene_id "MSTRG.90498"; transcript_id "MSTRG.90498.138"; exon_number "5";
chr19	StringTie	exon	55231598	55231668	1000	-	.	gene_id "MSTRG.90498"; transcript_id "MSTRG.90498.138"; exon_number "6";
chr19	StringTie	exon	55231802	55231982	1000	-	.	gene_id "MSTRG.90498"; transcript_id "MSTRG.90498.138"; exon_number "7";
chr19	StringTie	exon	55232075	55232211	1000	-	.	gene_id "MSTRG.90498"; transcript_id "MSTRG.90498.138"; exon_number "8";
chr19	StringTie	exon	55236643	55236821	1000	-	.	gene_id "MSTRG.90498"; transcript_id "MSTRG.90498.138"; exon_number "9";
chr19	StringTie	exon	55236913	55236970	1000	-	.	gene_id "MSTRG.90498"; transcript_id "MSTRG.90498.138"; exon_number "10";
chr19	StringTie	exon	55239405	55239502	1000	-	.	gene_id "MSTRG.90498"; transcript_id "MSTRG.90498.138"; exon_number "11";
chr19	StringTie	exon	55239594	55239683	1000	-	.	gene_id "MSTRG.90498"; transcript_id "MSTRG.90498.138"; exon_number "12";
chr19	StringTie	exon	55239826	55239911	1000	-	.	gene_id "MSTRG.90498"; transcript_id "MSTRG.90498.138"; exon_number "13";
chr19	StringTie	exon	55239999	55240114	1000	-	.	gene_id "MSTRG.90498"; transcript_id "MSTRG.90498.138"; exon_number "14";
chr19	StringTie	exon	55240236	55240300	1000	-	.	gene_id "MSTRG.90498"; transcript_id "MSTRG.90498.138"; exon_number "15";
chr19	StringTie	exon	55240945	55241079	1000	-	.	gene_id "MSTRG.90498"; transcript_id "MSTRG.90498.138"; exon_number "16";
chr19	StringTie	exon	55241239	55241391	1000	-	.	gene_id "MSTRG.90498"; transcript_id "MSTRG.90498.138"; exon_number "17";
chr19	StringTie	exon	55241477	55241639	1000	-	.	gene_id "MSTRG.90498"; transcript_id "MSTRG.90498.138"; exon_number "18";
chr19	StringTie	exon	55242166	55242279	1000	-	.	gene_id "MSTRG.90498"; transcript_id "MSTRG.90498.138"; exon_number "19";
chr19	StringTie	exon	55242376	55242488	1000	-	.	gene_id "MSTRG.90498"; transcript_id "MSTRG.90498.138"; exon_number "20";
chr19	StringTie	exon	55245120	55245185	1000	-	.	gene_id "MSTRG.90498"; transcript_id "MSTRG.90498.138"; exon_number "21";
chr19	StringTie	exon	55245265	55245381	1000	-	.	gene_id "MSTRG.90498"; transcript_id "MSTRG.90498.138"; exon_number "22";
chr19	StringTie	exon	55245492	55245678	1000	-	.	gene_id "MSTRG.90498"; transcript_id "MSTRG.90498.138"; exon_number "23";
chr19	StringTie	exon	55246877	55247109	1000	-	.	gene_id "MSTRG.90498"; transcript_id "MSTRG.90498.138"; exon_number "24";
chr19	StringTie	exon	55252094	55252129	1000	-	.	gene_id "MSTRG.90498"; transcript_id "MSTRG.90498.138"; exon_number "25";
chr19	StringTie	exon	55256951	55257070	1000	-	.	gene_id "MSTRG.90498"; transcript_id "MSTRG.90498.138"; exon_number "26";
chr19	StringTie	exon	55258435	55259050	1000	-	.	gene_id "MSTRG.90498"; transcript_id "MSTRG.90498.138"; exon_number "27";
chr19	StringTie	transcript	55226616	55259050	1000	-	.	gene_id "MSTRG.90498"; transcript_id "MSTRG.90498.139";
chr19	StringTie	exon	55226616	55227563	1000	-	.	gene_id "MSTRG.90498"; transcript_id "MSTRG.90498.139"; exon_number "1";
chr19	StringTie	exon	55228191	55230531	1000	-	.	gene_id "MSTRG.90498"; transcript_id "MSTRG.90498.139"; exon_number "2";
chr19	StringTie	exon	55230613	55230684	1000	-	.	gene_id "MSTRG.90498"; transcript_id "MSTRG.90498.139"; exon_number "3";
chr19	StringTie	exon	55230774	55230884	1000	-	.	gene_id "MSTRG.90498"; transcript_id "MSTRG.90498.139"; exon_number "4";
chr19	StringTie	exon	55231410	55231491	1000	-	.	gene_id "MSTRG.90498"; transcript_id "MSTRG.90498.139"; exon_number "5";
chr19	StringTie	exon	55231598	55231661	1000	-	.	gene_id "MSTRG.90498"; transcript_id "MSTRG.90498.139"; exon_number "6";
chr19	StringTie	exon	55231802	55231982	1000	-	.	gene_id "MSTRG.90498"; transcript_id "MSTRG.90498.139"; exon_number "7";
chr19	StringTie	exon	55232075	55232211	1000	-	.	gene_id "MSTRG.90498"; transcript_id "MSTRG.90498.139"; exon_number "8";
chr19	StringTie	exon	55236643	55236821	1000	-	.	gene_id "MSTRG.90498"; transcript_id "MSTRG.90498.139"; exon_number "9";
chr19	StringTie	exon	55236913	55236970	1000	-	.	gene_id "MSTRG.90498"; transcript_id "MSTRG.90498.139"; exon_number "10";
chr19	StringTie	exon	55239405	55239502	1000	-	.	gene_id "MSTRG.90498"; transcript_id "MSTRG.90498.139"; exon_number "11";
chr19	StringTie	exon	55239594	55239683	1000	-	.	gene_id "MSTRG.90498"; transcript_id "MSTRG.90498.139"; exon_number "12";
chr19	StringTie	exon	55239826	55239911	1000	-	.	gene_id "MSTRG.90498"; transcript_id "MSTRG.90498.139"; exon_number "13";
chr19	StringTie	exon	55239999	55240114	1000	-	.	gene_id "MSTRG.90498"; transcript_id "MSTRG.90498.139"; exon_number "14";
chr19	StringTie	exon	55240236	55240300	1000	-	.	gene_id "MSTRG.90498"; transcript_id "MSTRG.90498.139"; exon_number "15";
chr19	StringTie	exon	55240945	55241079	1000	-	.	gene_id "MSTRG.90498"; transcript_id "MSTRG.90498.139"; exon_number "16";
chr19	StringTie	exon	55241239	55241391	1000	-	.	gene_id "MSTRG.90498"; transcript_id "MSTRG.90498.139"; exon_number "17";
chr19	StringTie	exon	55241477	55241639	1000	-	.	gene_id "MSTRG.90498"; transcript_id "MSTRG.90498.139"; exon_number "18";
chr19	StringTie	exon	55242166	55242279	1000	-	.	gene_id "MSTRG.90498"; transcript_id "MSTRG.90498.139"; exon_number "19";
chr19	StringTie	exon	55242376	55242488	1000	-	.	gene_id "MSTRG.90498"; transcript_id "MSTRG.90498.139"; exon_number "20";
chr19	StringTie	exon	55245120	55245185	1000	-	.	gene_id "MSTRG.90498"; transcript_id "MSTRG.90498.139"; exon_number "21";
chr19	StringTie	exon	55245265	55245402	1000	-	.	gene_id "MSTRG.90498"; transcript_id "MSTRG.90498.139"; exon_number "22";
chr19	StringTie	exon	55245492	55245678	1000	-	.	gene_id "MSTRG.90498"; transcript_id "MSTRG.90498.139"; exon_number "23";
chr19	StringTie	exon	55246877	55247109	1000	-	.	gene_id "MSTRG.90498"; transcript_id "MSTRG.90498.139"; exon_number "24";
chr19	StringTie	exon	55256951	55257070	1000	-	.	gene_id "MSTRG.90498"; transcript_id "MSTRG.90498.139"; exon_number "25";
chr19	StringTie	exon	55258435	55259050	1000	-	.	gene_id "MSTRG.90498"; transcript_id "MSTRG.90498.139"; exon_number "26";
chr19	StringTie	transcript	55225209	55256360	1000	-	.	gene_id "MSTRG.90498"; transcript_id "MSTRG.90498.14";
chr19	StringTie	exon	55225209	55227563	1000	-	.	gene_id "MSTRG.90498"; transcript_id "MSTRG.90498.14"; exon_number "1";
chr19	StringTie	exon	55228191	55230531	1000	-	.	gene_id "MSTRG.90498"; transcript_id "MSTRG.90498.14"; exon_number "2";
chr19	StringTie	exon	55230613	55230684	1000	-	.	gene_id "MSTRG.90498"; transcript_id "MSTRG.90498.14"; exon_number "3";
chr19	StringTie	exon	55230774	55230884	1000	-	.	gene_id "MSTRG.90498"; transcript_id "MSTRG.90498.14"; exon_number "4";
chr19	StringTie	exon	55231410	55231491	1000	-	.	gene_id "MSTRG.90498"; transcript_id "MSTRG.90498.14"; exon_number "5";
chr19	StringTie	exon	55231598	55231668	1000	-	.	gene_id "MSTRG.90498"; transcript_id "MSTRG.90498.14"; exon_number "6";
chr19	StringTie	exon	55231802	55231982	1000	-	.	gene_id "MSTRG.90498"; transcript_id "MSTRG.90498.14"; exon_number "7";
chr19	StringTie	exon	55232075	55232211	1000	-	.	gene_id "MSTRG.90498"; transcript_id "MSTRG.90498.14"; exon_number "8";
chr19	StringTie	exon	55236643	55236821	1000	-	.	gene_id "MSTRG.90498"; transcript_id "MSTRG.90498.14"; exon_number "9";
chr19	StringTie	exon	55236913	55236970	1000	-	.	gene_id "MSTRG.90498"; transcript_id "MSTRG.90498.14"; exon_number "10";
chr19	StringTie	exon	55239405	55239502	1000	-	.	gene_id "MSTRG.90498"; transcript_id "MSTRG.90498.14"; exon_number "11";
chr19	StringTie	exon	55239594	55239683	1000	-	.	gene_id "MSTRG.90498"; transcript_id "MSTRG.90498.14"; exon_number "12";
chr19	StringTie	exon	55239826	55239911	1000	-	.	gene_id "MSTRG.90498"; transcript_id "MSTRG.90498.14"; exon_number "13";
chr19	StringTie	exon	55239999	55240114	1000	-	.	gene_id "MSTRG.90498"; transcript_id "MSTRG.90498.14"; exon_number "14";
chr19	StringTie	exon	55240236	55240300	1000	-	.	gene_id "MSTRG.90498"; transcript_id "MSTRG.90498.14"; exon_number "15";
chr19	StringTie	exon	55240945	55241079	1000	-	.	gene_id "MSTRG.90498"; transcript_id "MSTRG.90498.14"; exon_number "16";
chr19	StringTie	exon	55241239	55241391	1000	-	.	gene_id "MSTRG.90498"; transcript_id "MSTRG.90498.14"; exon_number "17";
chr19	StringTie	exon	55241477	55241639	1000	-	.	gene_id "MSTRG.90498"; transcript_id "MSTRG.90498.14"; exon_number "18";
chr19	StringTie	exon	55242166	55242279	1000	-	.	gene_id "MSTRG.90498"; transcript_id "MSTRG.90498.14"; exon_number "19";
chr19	StringTie	exon	55242376	55242488	1000	-	.	gene_id "MSTRG.90498"; transcript_id "MSTRG.90498.14"; exon_number "20";
chr19	StringTie	exon	55245120	55245185	1000	-	.	gene_id "MSTRG.90498"; transcript_id "MSTRG.90498.14"; exon_number "21";
chr19	StringTie	exon	55245265	55245402	1000	-	.	gene_id "MSTRG.90498"; transcript_id "MSTRG.90498.14"; exon_number "22";
chr19	StringTie	exon	55245492	55245678	1000	-	.	gene_id "MSTRG.90498"; transcript_id "MSTRG.90498.14"; exon_number "23";
chr19	StringTie	exon	55246877	55247109	1000	-	.	gene_id "MSTRG.90498"; transcript_id "MSTRG.90498.14"; exon_number "24";
chr19	StringTie	exon	55255675	55256360	1000	-	.	gene_id "MSTRG.90498"; transcript_id "MSTRG.90498.14"; exon_number "25";
chr19	StringTie	transcript	55226617	55257711	1000	-	.	gene_id "MSTRG.90498"; transcript_id "MSTRG.90498.140";
chr19	StringTie	exon	55226617	55227563	1000	-	.	gene_id "MSTRG.90498"; transcript_id "MSTRG.90498.140"; exon_number "1";
chr19	StringTie	exon	55228191	55230531	1000	-	.	gene_id "MSTRG.90498"; transcript_id "MSTRG.90498.140"; exon_number "2";
chr19	StringTie	exon	55230613	55230684	1000	-	.	gene_id "MSTRG.90498"; transcript_id "MSTRG.90498.140"; exon_number "3";
chr19	StringTie	exon	55230774	55230884	1000	-	.	gene_id "MSTRG.90498"; transcript_id "MSTRG.90498.140"; exon_number "4";
chr19	StringTie	exon	55231410	55231491	1000	-	.	gene_id "MSTRG.90498"; transcript_id "MSTRG.90498.140"; exon_number "5";
chr19	StringTie	exon	55231598	55231661	1000	-	.	gene_id "MSTRG.90498"; transcript_id "MSTRG.90498.140"; exon_number "6";
chr19	StringTie	exon	55231802	55231982	1000	-	.	gene_id "MSTRG.90498"; transcript_id "MSTRG.90498.140"; exon_number "7";
chr19	StringTie	exon	55232075	55232211	1000	-	.	gene_id "MSTRG.90498"; transcript_id "MSTRG.90498.140"; exon_number "8";
chr19	StringTie	exon	55236643	55236821	1000	-	.	gene_id "MSTRG.90498"; transcript_id "MSTRG.90498.140"; exon_number "9";
chr19	StringTie	exon	55236913	55236970	1000	-	.	gene_id "MSTRG.90498"; transcript_id "MSTRG.90498.140"; exon_number "10";
chr19	StringTie	exon	55239405	55239502	1000	-	.	gene_id "MSTRG.90498"; transcript_id "MSTRG.90498.140"; exon_number "11";
chr19	StringTie	exon	55239594	55239683	1000	-	.	gene_id "MSTRG.90498"; transcript_id "MSTRG.90498.140"; exon_number "12";
chr19	StringTie	exon	55239826	55239911	1000	-	.	gene_id "MSTRG.90498"; transcript_id "MSTRG.90498.140"; exon_number "13";
chr19	StringTie	exon	55239999	55240114	1000	-	.	gene_id "MSTRG.90498"; transcript_id "MSTRG.90498.140"; exon_number "14";
chr19	StringTie	exon	55240236	55240300	1000	-	.	gene_id "MSTRG.90498"; transcript_id "MSTRG.90498.140"; exon_number "15";
chr19	StringTie	exon	55240945	55241079	1000	-	.	gene_id "MSTRG.90498"; transcript_id "MSTRG.90498.140"; exon_number "16";
chr19	StringTie	exon	55241239	55241391	1000	-	.	gene_id "MSTRG.90498"; transcript_id "MSTRG.90498.140"; exon_number "17";
chr19	StringTie	exon	55241477	55241639	1000	-	.	gene_id "MSTRG.90498"; transcript_id "MSTRG.90498.140"; exon_number "18";
chr19	StringTie	exon	55242166	55242279	1000	-	.	gene_id "MSTRG.90498"; transcript_id "MSTRG.90498.140"; exon_number "19";
chr19	StringTie	exon	55242376	55242488	1000	-	.	gene_id "MSTRG.90498"; transcript_id "MSTRG.90498.140"; exon_number "20";
chr19	StringTie	exon	55245120	55245185	1000	-	.	gene_id "MSTRG.90498"; transcript_id "MSTRG.90498.140"; exon_number "21";
chr19	StringTie	exon	55245265	55245402	1000	-	.	gene_id "MSTRG.90498"; transcript_id "MSTRG.90498.140"; exon_number "22";
chr19	StringTie	exon	55245492	55245678	1000	-	.	gene_id "MSTRG.90498"; transcript_id "MSTRG.90498.140"; exon_number "23";
chr19	StringTie	exon	55246877	55247109	1000	-	.	gene_id "MSTRG.90498"; transcript_id "MSTRG.90498.140"; exon_number "24";
chr19	StringTie	exon	55256951	55257070	1000	-	.	gene_id "MSTRG.90498"; transcript_id "MSTRG.90498.140"; exon_number "25";
chr19	StringTie	exon	55257665	55257711	1000	-	.	gene_id "MSTRG.90498"; transcript_id "MSTRG.90498.140"; exon_number "26";
chr19	StringTie	transcript	55226618	55259031	1000	-	.	gene_id "MSTRG.90498"; transcript_id "MSTRG.90498.141";
chr19	StringTie	exon	55226618	55227563	1000	-	.	gene_id "MSTRG.90498"; transcript_id "MSTRG.90498.141"; exon_number "1";
chr19	StringTie	exon	55228191	55228437	1000	-	.	gene_id "MSTRG.90498"; transcript_id "MSTRG.90498.141"; exon_number "2";
chr19	StringTie	exon	55228691	55230531	1000	-	.	gene_id "MSTRG.90498"; transcript_id "MSTRG.90498.141"; exon_number "3";
chr19	StringTie	exon	55230613	55230684	1000	-	.	gene_id "MSTRG.90498"; transcript_id "MSTRG.90498.141"; exon_number "4";
chr19	StringTie	exon	55230774	55230852	1000	-	.	gene_id "MSTRG.90498"; transcript_id "MSTRG.90498.141"; exon_number "5";
chr19	StringTie	exon	55231410	55231491	1000	-	.	gene_id "MSTRG.90498"; transcript_id "MSTRG.90498.141"; exon_number "6";
chr19	StringTie	exon	55231598	55231668	1000	-	.	gene_id "MSTRG.90498"; transcript_id "MSTRG.90498.141"; exon_number "7";
chr19	StringTie	exon	55231802	55231982	1000	-	.	gene_id "MSTRG.90498"; transcript_id "MSTRG.90498.141"; exon_number "8";
chr19	StringTie	exon	55232075	55232211	1000	-	.	gene_id "MSTRG.90498"; transcript_id "MSTRG.90498.141"; exon_number "9";
chr19	StringTie	exon	55236643	55236821	1000	-	.	gene_id "MSTRG.90498"; transcript_id "MSTRG.90498.141"; exon_number "10";
chr19	StringTie	exon	55236913	55236970	1000	-	.	gene_id "MSTRG.90498"; transcript_id "MSTRG.90498.141"; exon_number "11";
chr19	StringTie	exon	55239405	55239502	1000	-	.	gene_id "MSTRG.90498"; transcript_id "MSTRG.90498.141"; exon_number "12";
chr19	StringTie	exon	55239594	55239683	1000	-	.	gene_id "MSTRG.90498"; transcript_id "MSTRG.90498.141"; exon_number "13";
chr19	StringTie	exon	55239826	55239911	1000	-	.	gene_id "MSTRG.90498"; transcript_id "MSTRG.90498.141"; exon_number "14";
chr19	StringTie	exon	55239999	55240114	1000	-	.	gene_id "MSTRG.90498"; transcript_id "MSTRG.90498.141"; exon_number "15";
chr19	StringTie	exon	55240236	55240300	1000	-	.	gene_id "MSTRG.90498"; transcript_id "MSTRG.90498.141"; exon_number "16";
chr19	StringTie	exon	55240945	55241079	1000	-	.	gene_id "MSTRG.90498"; transcript_id "MSTRG.90498.141"; exon_number "17";
chr19	StringTie	exon	55241239	55241391	1000	-	.	gene_id "MSTRG.90498"; transcript_id "MSTRG.90498.141"; exon_number "18";
chr19	StringTie	exon	55241477	55241639	1000	-	.	gene_id "MSTRG.90498"; transcript_id "MSTRG.90498.141"; exon_number "19";
chr19	StringTie	exon	55242166	55242279	1000	-	.	gene_id "MSTRG.90498"; transcript_id "MSTRG.90498.141"; exon_number "20";
chr19	StringTie	exon	55242376	55242488	1000	-	.	gene_id "MSTRG.90498"; transcript_id "MSTRG.90498.141"; exon_number "21";
chr19	StringTie	exon	55245120	55245185	1000	-	.	gene_id "MSTRG.90498"; transcript_id "MSTRG.90498.141"; exon_number "22";
chr19	StringTie	exon	55245265	55245402	1000	-	.	gene_id "MSTRG.90498"; transcript_id "MSTRG.90498.141"; exon_number "23";
chr19	StringTie	exon	55245492	55245678	1000	-	.	gene_id "MSTRG.90498"; transcript_id "MSTRG.90498.141"; exon_number "24";
chr19	StringTie	exon	55246899	55247109	1000	-	.	gene_id "MSTRG.90498"; transcript_id "MSTRG.90498.141"; exon_number "25";
chr19	StringTie	exon	55258435	55259031	1000	-	.	gene_id "MSTRG.90498"; transcript_id "MSTRG.90498.141"; exon_number "26";
chr19	StringTie	transcript	55226623	55255922	1000	-	.	gene_id "MSTRG.90498"; transcript_id "MSTRG.90498.142";
chr19	StringTie	exon	55226623	55230531	1000	-	.	gene_id "MSTRG.90498"; transcript_id "MSTRG.90498.142"; exon_number "1";
chr19	StringTie	exon	55230613	55230684	1000	-	.	gene_id "MSTRG.90498"; transcript_id "MSTRG.90498.142"; exon_number "2";
chr19	StringTie	exon	55230774	55230884	1000	-	.	gene_id "MSTRG.90498"; transcript_id "MSTRG.90498.142"; exon_number "3";
chr19	StringTie	exon	55231410	55231491	1000	-	.	gene_id "MSTRG.90498"; transcript_id "MSTRG.90498.142"; exon_number "4";
chr19	StringTie	exon	55231598	55231661	1000	-	.	gene_id "MSTRG.90498"; transcript_id "MSTRG.90498.142"; exon_number "5";
chr19	StringTie	exon	55231802	55231982	1000	-	.	gene_id "MSTRG.90498"; transcript_id "MSTRG.90498.142"; exon_number "6";
chr19	StringTie	exon	55232075	55232211	1000	-	.	gene_id "MSTRG.90498"; transcript_id "MSTRG.90498.142"; exon_number "7";
chr19	StringTie	exon	55236643	55236821	1000	-	.	gene_id "MSTRG.90498"; transcript_id "MSTRG.90498.142"; exon_number "8";
chr19	StringTie	exon	55236913	55236970	1000	-	.	gene_id "MSTRG.90498"; transcript_id "MSTRG.90498.142"; exon_number "9";
chr19	StringTie	exon	55239405	55239502	1000	-	.	gene_id "MSTRG.90498"; transcript_id "MSTRG.90498.142"; exon_number "10";
chr19	StringTie	exon	55239594	55239683	1000	-	.	gene_id "MSTRG.90498"; transcript_id "MSTRG.90498.142"; exon_number "11";
chr19	StringTie	exon	55239826	55239911	1000	-	.	gene_id "MSTRG.90498"; transcript_id "MSTRG.90498.142"; exon_number "12";
chr19	StringTie	exon	55239999	55240114	1000	-	.	gene_id "MSTRG.90498"; transcript_id "MSTRG.90498.142"; exon_number "13";
chr19	StringTie	exon	55240236	55240300	1000	-	.	gene_id "MSTRG.90498"; transcript_id "MSTRG.90498.142"; exon_number "14";
chr19	StringTie	exon	55240945	55241079	1000	-	.	gene_id "MSTRG.90498"; transcript_id "MSTRG.90498.142"; exon_number "15";
chr19	StringTie	exon	55241239	55241391	1000	-	.	gene_id "MSTRG.90498"; transcript_id "MSTRG.90498.142"; exon_number "16";
chr19	StringTie	exon	55241477	55241639	1000	-	.	gene_id "MSTRG.90498"; transcript_id "MSTRG.90498.142"; exon_number "17";
chr19	StringTie	exon	55242166	55242279	1000	-	.	gene_id "MSTRG.90498"; transcript_id "MSTRG.90498.142"; exon_number "18";
chr19	StringTie	exon	55242376	55242488	1000	-	.	gene_id "MSTRG.90498"; transcript_id "MSTRG.90498.142"; exon_number "19";
chr19	StringTie	exon	55245120	55245185	1000	-	.	gene_id "MSTRG.90498"; transcript_id "MSTRG.90498.142"; exon_number "20";
chr19	StringTie	exon	55245265	55245402	1000	-	.	gene_id "MSTRG.90498"; transcript_id "MSTRG.90498.142"; exon_number "21";
chr19	StringTie	exon	55245492	55245678	1000	-	.	gene_id "MSTRG.90498"; transcript_id "MSTRG.90498.142"; exon_number "22";
chr19	StringTie	exon	55246877	55247109	1000	-	.	gene_id "MSTRG.90498"; transcript_id "MSTRG.90498.142"; exon_number "23";
chr19	StringTie	exon	55255675	55255922	1000	-	.	gene_id "MSTRG.90498"; transcript_id "MSTRG.90498.142"; exon_number "24";
chr19	StringTie	transcript	55226624	55255799	1000	-	.	gene_id "MSTRG.90498"; transcript_id "MSTRG.90498.143";
chr19	StringTie	exon	55226624	55227563	1000	-	.	gene_id "MSTRG.90498"; transcript_id "MSTRG.90498.143"; exon_number "1";
chr19	StringTie	exon	55228191	55228437	1000	-	.	gene_id "MSTRG.90498"; transcript_id "MSTRG.90498.143"; exon_number "2";
chr19	StringTie	exon	55228691	55230531	1000	-	.	gene_id "MSTRG.90498"; transcript_id "MSTRG.90498.143"; exon_number "3";
chr19	StringTie	exon	55230613	55230684	1000	-	.	gene_id "MSTRG.90498"; transcript_id "MSTRG.90498.143"; exon_number "4";
chr19	StringTie	exon	55230774	55230884	1000	-	.	gene_id "MSTRG.90498"; transcript_id "MSTRG.90498.143"; exon_number "5";
chr19	StringTie	exon	55231410	55231491	1000	-	.	gene_id "MSTRG.90498"; transcript_id "MSTRG.90498.143"; exon_number "6";
chr19	StringTie	exon	55231598	55231668	1000	-	.	gene_id "MSTRG.90498"; transcript_id "MSTRG.90498.143"; exon_number "7";
chr19	StringTie	exon	55231802	55231982	1000	-	.	gene_id "MSTRG.90498"; transcript_id "MSTRG.90498.143"; exon_number "8";
chr19	StringTie	exon	55232075	55232211	1000	-	.	gene_id "MSTRG.90498"; transcript_id "MSTRG.90498.143"; exon_number "9";
chr19	StringTie	exon	55236643	55236821	1000	-	.	gene_id "MSTRG.90498"; transcript_id "MSTRG.90498.143"; exon_number "10";
chr19	StringTie	exon	55236913	55236970	1000	-	.	gene_id "MSTRG.90498"; transcript_id "MSTRG.90498.143"; exon_number "11";
chr19	StringTie	exon	55239405	55239502	1000	-	.	gene_id "MSTRG.90498"; transcript_id "MSTRG.90498.143"; exon_number "12";
chr19	StringTie	exon	55239594	55239683	1000	-	.	gene_id "MSTRG.90498"; transcript_id "MSTRG.90498.143"; exon_number "13";
chr19	StringTie	exon	55239826	55239911	1000	-	.	gene_id "MSTRG.90498"; transcript_id "MSTRG.90498.143"; exon_number "14";
chr19	StringTie	exon	55239999	55240114	1000	-	.	gene_id "MSTRG.90498"; transcript_id "MSTRG.90498.143"; exon_number "15";
chr19	StringTie	exon	55240236	55240300	1000	-	.	gene_id "MSTRG.90498"; transcript_id "MSTRG.90498.143"; exon_number "16";
chr19	StringTie	exon	55240945	55241079	1000	-	.	gene_id "MSTRG.90498"; transcript_id "MSTRG.90498.143"; exon_number "17";
chr19	StringTie	exon	55241239	55241391	1000	-	.	gene_id "MSTRG.90498"; transcript_id "MSTRG.90498.143"; exon_number "18";
chr19	StringTie	exon	55241477	55241639	1000	-	.	gene_id "MSTRG.90498"; transcript_id "MSTRG.90498.143"; exon_number "19";
chr19	StringTie	exon	55242166	55242279	1000	-	.	gene_id "MSTRG.90498"; transcript_id "MSTRG.90498.143"; exon_number "20";
chr19	StringTie	exon	55242372	55242488	1000	-	.	gene_id "MSTRG.90498"; transcript_id "MSTRG.90498.143"; exon_number "21";
chr19	StringTie	exon	55245120	55245185	1000	-	.	gene_id "MSTRG.90498"; transcript_id "MSTRG.90498.143"; exon_number "22";
chr19	StringTie	exon	55245265	55245402	1000	-	.	gene_id "MSTRG.90498"; transcript_id "MSTRG.90498.143"; exon_number "23";
chr19	StringTie	exon	55245492	55245678	1000	-	.	gene_id "MSTRG.90498"; transcript_id "MSTRG.90498.143"; exon_number "24";
chr19	StringTie	exon	55246877	55247109	1000	-	.	gene_id "MSTRG.90498"; transcript_id "MSTRG.90498.143"; exon_number "25";
chr19	StringTie	exon	55255675	55255799	1000	-	.	gene_id "MSTRG.90498"; transcript_id "MSTRG.90498.143"; exon_number "26";
chr19	StringTie	transcript	55226624	55255890	1000	-	.	gene_id "MSTRG.90498"; transcript_id "MSTRG.90498.144";
chr19	StringTie	exon	55226624	55227563	1000	-	.	gene_id "MSTRG.90498"; transcript_id "MSTRG.90498.144"; exon_number "1";
chr19	StringTie	exon	55228191	55230531	1000	-	.	gene_id "MSTRG.90498"; transcript_id "MSTRG.90498.144"; exon_number "2";
chr19	StringTie	exon	55230613	55230684	1000	-	.	gene_id "MSTRG.90498"; transcript_id "MSTRG.90498.144"; exon_number "3";
chr19	StringTie	exon	55230774	55230884	1000	-	.	gene_id "MSTRG.90498"; transcript_id "MSTRG.90498.144"; exon_number "4";
chr19	StringTie	exon	55231410	55231491	1000	-	.	gene_id "MSTRG.90498"; transcript_id "MSTRG.90498.144"; exon_number "5";
chr19	StringTie	exon	55231598	55231668	1000	-	.	gene_id "MSTRG.90498"; transcript_id "MSTRG.90498.144"; exon_number "6";
chr19	StringTie	exon	55231802	55231982	1000	-	.	gene_id "MSTRG.90498"; transcript_id "MSTRG.90498.144"; exon_number "7";
chr19	StringTie	exon	55232075	55232211	1000	-	.	gene_id "MSTRG.90498"; transcript_id "MSTRG.90498.144"; exon_number "8";
chr19	StringTie	exon	55236643	55236821	1000	-	.	gene_id "MSTRG.90498"; transcript_id "MSTRG.90498.144"; exon_number "9";
chr19	StringTie	exon	55236913	55236970	1000	-	.	gene_id "MSTRG.90498"; transcript_id "MSTRG.90498.144"; exon_number "10";
chr19	StringTie	exon	55239405	55239502	1000	-	.	gene_id "MSTRG.90498"; transcript_id "MSTRG.90498.144"; exon_number "11";
chr19	StringTie	exon	55239594	55239683	1000	-	.	gene_id "MSTRG.90498"; transcript_id "MSTRG.90498.144"; exon_number "12";
chr19	StringTie	exon	55239826	55239911	1000	-	.	gene_id "MSTRG.90498"; transcript_id "MSTRG.90498.144"; exon_number "13";
chr19	StringTie	exon	55239999	55240114	1000	-	.	gene_id "MSTRG.90498"; transcript_id "MSTRG.90498.144"; exon_number "14";
chr19	StringTie	exon	55240236	55240300	1000	-	.	gene_id "MSTRG.90498"; transcript_id "MSTRG.90498.144"; exon_number "15";
chr19	StringTie	exon	55240945	55241079	1000	-	.	gene_id "MSTRG.90498"; transcript_id "MSTRG.90498.144"; exon_number "16";
chr19	StringTie	exon	55241239	55241391	1000	-	.	gene_id "MSTRG.90498"; transcript_id "MSTRG.90498.144"; exon_number "17";
chr19	StringTie	exon	55241477	55241639	1000	-	.	gene_id "MSTRG.90498"; transcript_id "MSTRG.90498.144"; exon_number "18";
chr19	StringTie	exon	55242166	55242279	1000	-	.	gene_id "MSTRG.90498"; transcript_id "MSTRG.90498.144"; exon_number "19";
chr19	StringTie	exon	55242372	55242488	1000	-	.	gene_id "MSTRG.90498"; transcript_id "MSTRG.90498.144"; exon_number "20";
chr19	StringTie	exon	55245120	55245185	1000	-	.	gene_id "MSTRG.90498"; transcript_id "MSTRG.90498.144"; exon_number "21";
chr19	StringTie	exon	55245265	55245402	1000	-	.	gene_id "MSTRG.90498"; transcript_id "MSTRG.90498.144"; exon_number "22";
chr19	StringTie	exon	55245492	55245678	1000	-	.	gene_id "MSTRG.90498"; transcript_id "MSTRG.90498.144"; exon_number "23";
chr19	StringTie	exon	55246899	55247109	1000	-	.	gene_id "MSTRG.90498"; transcript_id "MSTRG.90498.144"; exon_number "24";
chr19	StringTie	exon	55255675	55255890	1000	-	.	gene_id "MSTRG.90498"; transcript_id "MSTRG.90498.144"; exon_number "25";
chr19	StringTie	transcript	55226624	55253436	1000	-	.	gene_id "MSTRG.90498"; transcript_id "MSTRG.90498.145";
chr19	StringTie	exon	55226624	55227563	1000	-	.	gene_id "MSTRG.90498"; transcript_id "MSTRG.90498.145"; exon_number "1";
chr19	StringTie	exon	55228191	55230531	1000	-	.	gene_id "MSTRG.90498"; transcript_id "MSTRG.90498.145"; exon_number "2";
chr19	StringTie	exon	55230613	55230684	1000	-	.	gene_id "MSTRG.90498"; transcript_id "MSTRG.90498.145"; exon_number "3";
chr19	StringTie	exon	55230774	55230884	1000	-	.	gene_id "MSTRG.90498"; transcript_id "MSTRG.90498.145"; exon_number "4";
chr19	StringTie	exon	55231410	55231491	1000	-	.	gene_id "MSTRG.90498"; transcript_id "MSTRG.90498.145"; exon_number "5";
chr19	StringTie	exon	55231598	55231668	1000	-	.	gene_id "MSTRG.90498"; transcript_id "MSTRG.90498.145"; exon_number "6";
chr19	StringTie	exon	55231802	55231982	1000	-	.	gene_id "MSTRG.90498"; transcript_id "MSTRG.90498.145"; exon_number "7";
chr19	StringTie	exon	55232075	55232211	1000	-	.	gene_id "MSTRG.90498"; transcript_id "MSTRG.90498.145"; exon_number "8";
chr19	StringTie	exon	55236643	55236821	1000	-	.	gene_id "MSTRG.90498"; transcript_id "MSTRG.90498.145"; exon_number "9";
chr19	StringTie	exon	55236913	55236970	1000	-	.	gene_id "MSTRG.90498"; transcript_id "MSTRG.90498.145"; exon_number "10";
chr19	StringTie	exon	55239405	55239502	1000	-	.	gene_id "MSTRG.90498"; transcript_id "MSTRG.90498.145"; exon_number "11";
chr19	StringTie	exon	55239594	55239683	1000	-	.	gene_id "MSTRG.90498"; transcript_id "MSTRG.90498.145"; exon_number "12";
chr19	StringTie	exon	55239826	55239911	1000	-	.	gene_id "MSTRG.90498"; transcript_id "MSTRG.90498.145"; exon_number "13";
chr19	StringTie	exon	55239999	55240114	1000	-	.	gene_id "MSTRG.90498"; transcript_id "MSTRG.90498.145"; exon_number "14";
chr19	StringTie	exon	55240236	55240300	1000	-	.	gene_id "MSTRG.90498"; transcript_id "MSTRG.90498.145"; exon_number "15";
chr19	StringTie	exon	55240945	55241079	1000	-	.	gene_id "MSTRG.90498"; transcript_id "MSTRG.90498.145"; exon_number "16";
chr19	StringTie	exon	55241239	55241639	1000	-	.	gene_id "MSTRG.90498"; transcript_id "MSTRG.90498.145"; exon_number "17";
chr19	StringTie	exon	55242166	55242279	1000	-	.	gene_id "MSTRG.90498"; transcript_id "MSTRG.90498.145"; exon_number "18";
chr19	StringTie	exon	55242376	55242488	1000	-	.	gene_id "MSTRG.90498"; transcript_id "MSTRG.90498.145"; exon_number "19";
chr19	StringTie	exon	55245120	55245185	1000	-	.	gene_id "MSTRG.90498"; transcript_id "MSTRG.90498.145"; exon_number "20";
chr19	StringTie	exon	55245265	55245402	1000	-	.	gene_id "MSTRG.90498"; transcript_id "MSTRG.90498.145"; exon_number "21";
chr19	StringTie	exon	55245492	55245678	1000	-	.	gene_id "MSTRG.90498"; transcript_id "MSTRG.90498.145"; exon_number "22";
chr19	StringTie	exon	55246899	55247109	1000	-	.	gene_id "MSTRG.90498"; transcript_id "MSTRG.90498.145"; exon_number "23";
chr19	StringTie	exon	55252094	55252129	1000	-	.	gene_id "MSTRG.90498"; transcript_id "MSTRG.90498.145"; exon_number "24";
chr19	StringTie	exon	55253426	55253436	1000	-	.	gene_id "MSTRG.90498"; transcript_id "MSTRG.90498.145"; exon_number "25";
chr19	StringTie	transcript	55226629	55259056	1000	-	.	gene_id "MSTRG.90498"; transcript_id "MSTRG.90498.146";
chr19	StringTie	exon	55226629	55227563	1000	-	.	gene_id "MSTRG.90498"; transcript_id "MSTRG.90498.146"; exon_number "1";
chr19	StringTie	exon	55228191	55230531	1000	-	.	gene_id "MSTRG.90498"; transcript_id "MSTRG.90498.146"; exon_number "2";
chr19	StringTie	exon	55230613	55230684	1000	-	.	gene_id "MSTRG.90498"; transcript_id "MSTRG.90498.146"; exon_number "3";
chr19	StringTie	exon	55230774	55230852	1000	-	.	gene_id "MSTRG.90498"; transcript_id "MSTRG.90498.146"; exon_number "4";
chr19	StringTie	exon	55231410	55231480	1000	-	.	gene_id "MSTRG.90498"; transcript_id "MSTRG.90498.146"; exon_number "5";
chr19	StringTie	exon	55231598	55231668	1000	-	.	gene_id "MSTRG.90498"; transcript_id "MSTRG.90498.146"; exon_number "6";
chr19	StringTie	exon	55231802	55231982	1000	-	.	gene_id "MSTRG.90498"; transcript_id "MSTRG.90498.146"; exon_number "7";
chr19	StringTie	exon	55232075	55232211	1000	-	.	gene_id "MSTRG.90498"; transcript_id "MSTRG.90498.146"; exon_number "8";
chr19	StringTie	exon	55236643	55236821	1000	-	.	gene_id "MSTRG.90498"; transcript_id "MSTRG.90498.146"; exon_number "9";
chr19	StringTie	exon	55236913	55236970	1000	-	.	gene_id "MSTRG.90498"; transcript_id "MSTRG.90498.146"; exon_number "10";
chr19	StringTie	exon	55239405	55239502	1000	-	.	gene_id "MSTRG.90498"; transcript_id "MSTRG.90498.146"; exon_number "11";
chr19	StringTie	exon	55239594	55239683	1000	-	.	gene_id "MSTRG.90498"; transcript_id "MSTRG.90498.146"; exon_number "12";
chr19	StringTie	exon	55239826	55239911	1000	-	.	gene_id "MSTRG.90498"; transcript_id "MSTRG.90498.146"; exon_number "13";
chr19	StringTie	exon	55239999	55240114	1000	-	.	gene_id "MSTRG.90498"; transcript_id "MSTRG.90498.146"; exon_number "14";
chr19	StringTie	exon	55240236	55240300	1000	-	.	gene_id "MSTRG.90498"; transcript_id "MSTRG.90498.146"; exon_number "15";
chr19	StringTie	exon	55240945	55241079	1000	-	.	gene_id "MSTRG.90498"; transcript_id "MSTRG.90498.146"; exon_number "16";
chr19	StringTie	exon	55241239	55241391	1000	-	.	gene_id "MSTRG.90498"; transcript_id "MSTRG.90498.146"; exon_number "17";
chr19	StringTie	exon	55241477	55241639	1000	-	.	gene_id "MSTRG.90498"; transcript_id "MSTRG.90498.146"; exon_number "18";
chr19	StringTie	exon	55242166	55242279	1000	-	.	gene_id "MSTRG.90498"; transcript_id "MSTRG.90498.146"; exon_number "19";
chr19	StringTie	exon	55242376	55242488	1000	-	.	gene_id "MSTRG.90498"; transcript_id "MSTRG.90498.146"; exon_number "20";
chr19	StringTie	exon	55245120	55245185	1000	-	.	gene_id "MSTRG.90498"; transcript_id "MSTRG.90498.146"; exon_number "21";
chr19	StringTie	exon	55245265	55245402	1000	-	.	gene_id "MSTRG.90498"; transcript_id "MSTRG.90498.146"; exon_number "22";
chr19	StringTie	exon	55245492	55245678	1000	-	.	gene_id "MSTRG.90498"; transcript_id "MSTRG.90498.146"; exon_number "23";
chr19	StringTie	exon	55246899	55247109	1000	-	.	gene_id "MSTRG.90498"; transcript_id "MSTRG.90498.146"; exon_number "24";
chr19	StringTie	exon	55252094	55252129	1000	-	.	gene_id "MSTRG.90498"; transcript_id "MSTRG.90498.146"; exon_number "25";
chr19	StringTie	exon	55258435	55259056	1000	-	.	gene_id "MSTRG.90498"; transcript_id "MSTRG.90498.146"; exon_number "26";
chr19	StringTie	transcript	55226632	55255799	1000	-	.	gene_id "MSTRG.90498"; transcript_id "MSTRG.90498.147";
chr19	StringTie	exon	55226632	55227563	1000	-	.	gene_id "MSTRG.90498"; transcript_id "MSTRG.90498.147"; exon_number "1";
chr19	StringTie	exon	55228191	55228437	1000	-	.	gene_id "MSTRG.90498"; transcript_id "MSTRG.90498.147"; exon_number "2";
chr19	StringTie	exon	55228691	55230531	1000	-	.	gene_id "MSTRG.90498"; transcript_id "MSTRG.90498.147"; exon_number "3";
chr19	StringTie	exon	55230613	55230684	1000	-	.	gene_id "MSTRG.90498"; transcript_id "MSTRG.90498.147"; exon_number "4";
chr19	StringTie	exon	55230774	55230884	1000	-	.	gene_id "MSTRG.90498"; transcript_id "MSTRG.90498.147"; exon_number "5";
chr19	StringTie	exon	55231410	55231491	1000	-	.	gene_id "MSTRG.90498"; transcript_id "MSTRG.90498.147"; exon_number "6";
chr19	StringTie	exon	55231598	55231668	1000	-	.	gene_id "MSTRG.90498"; transcript_id "MSTRG.90498.147"; exon_number "7";
chr19	StringTie	exon	55231802	55231982	1000	-	.	gene_id "MSTRG.90498"; transcript_id "MSTRG.90498.147"; exon_number "8";
chr19	StringTie	exon	55232075	55232211	1000	-	.	gene_id "MSTRG.90498"; transcript_id "MSTRG.90498.147"; exon_number "9";
chr19	StringTie	exon	55236643	55236821	1000	-	.	gene_id "MSTRG.90498"; transcript_id "MSTRG.90498.147"; exon_number "10";
chr19	StringTie	exon	55236913	55236970	1000	-	.	gene_id "MSTRG.90498"; transcript_id "MSTRG.90498.147"; exon_number "11";
chr19	StringTie	exon	55239405	55239502	1000	-	.	gene_id "MSTRG.90498"; transcript_id "MSTRG.90498.147"; exon_number "12";
chr19	StringTie	exon	55239594	55239683	1000	-	.	gene_id "MSTRG.90498"; transcript_id "MSTRG.90498.147"; exon_number "13";
chr19	StringTie	exon	55239826	55239911	1000	-	.	gene_id "MSTRG.90498"; transcript_id "MSTRG.90498.147"; exon_number "14";
chr19	StringTie	exon	55239999	55240114	1000	-	.	gene_id "MSTRG.90498"; transcript_id "MSTRG.90498.147"; exon_number "15";
chr19	StringTie	exon	55240236	55240300	1000	-	.	gene_id "MSTRG.90498"; transcript_id "MSTRG.90498.147"; exon_number "16";
chr19	StringTie	exon	55240945	55241079	1000	-	.	gene_id "MSTRG.90498"; transcript_id "MSTRG.90498.147"; exon_number "17";
chr19	StringTie	exon	55241239	55241391	1000	-	.	gene_id "MSTRG.90498"; transcript_id "MSTRG.90498.147"; exon_number "18";
chr19	StringTie	exon	55241477	55241639	1000	-	.	gene_id "MSTRG.90498"; transcript_id "MSTRG.90498.147"; exon_number "19";
chr19	StringTie	exon	55242166	55242279	1000	-	.	gene_id "MSTRG.90498"; transcript_id "MSTRG.90498.147"; exon_number "20";
chr19	StringTie	exon	55242376	55242488	1000	-	.	gene_id "MSTRG.90498"; transcript_id "MSTRG.90498.147"; exon_number "21";
chr19	StringTie	exon	55245120	55245185	1000	-	.	gene_id "MSTRG.90498"; transcript_id "MSTRG.90498.147"; exon_number "22";
chr19	StringTie	exon	55245265	55245381	1000	-	.	gene_id "MSTRG.90498"; transcript_id "MSTRG.90498.147"; exon_number "23";
chr19	StringTie	exon	55245492	55245678	1000	-	.	gene_id "MSTRG.90498"; transcript_id "MSTRG.90498.147"; exon_number "24";
chr19	StringTie	exon	55246877	55247109	1000	-	.	gene_id "MSTRG.90498"; transcript_id "MSTRG.90498.147"; exon_number "25";
chr19	StringTie	exon	55255675	55255799	1000	-	.	gene_id "MSTRG.90498"; transcript_id "MSTRG.90498.147"; exon_number "26";
chr19	StringTie	transcript	55226632	55255764	1000	-	.	gene_id "MSTRG.90498"; transcript_id "MSTRG.90498.148";
chr19	StringTie	exon	55226632	55227563	1000	-	.	gene_id "MSTRG.90498"; transcript_id "MSTRG.90498.148"; exon_number "1";
chr19	StringTie	exon	55228191	55228437	1000	-	.	gene_id "MSTRG.90498"; transcript_id "MSTRG.90498.148"; exon_number "2";
chr19	StringTie	exon	55228691	55230531	1000	-	.	gene_id "MSTRG.90498"; transcript_id "MSTRG.90498.148"; exon_number "3";
chr19	StringTie	exon	55230613	55230684	1000	-	.	gene_id "MSTRG.90498"; transcript_id "MSTRG.90498.148"; exon_number "4";
chr19	StringTie	exon	55230774	55230852	1000	-	.	gene_id "MSTRG.90498"; transcript_id "MSTRG.90498.148"; exon_number "5";
chr19	StringTie	exon	55231410	55231491	1000	-	.	gene_id "MSTRG.90498"; transcript_id "MSTRG.90498.148"; exon_number "6";
chr19	StringTie	exon	55231598	55231668	1000	-	.	gene_id "MSTRG.90498"; transcript_id "MSTRG.90498.148"; exon_number "7";
chr19	StringTie	exon	55231802	55231982	1000	-	.	gene_id "MSTRG.90498"; transcript_id "MSTRG.90498.148"; exon_number "8";
chr19	StringTie	exon	55232075	55232211	1000	-	.	gene_id "MSTRG.90498"; transcript_id "MSTRG.90498.148"; exon_number "9";
chr19	StringTie	exon	55236643	55236821	1000	-	.	gene_id "MSTRG.90498"; transcript_id "MSTRG.90498.148"; exon_number "10";
chr19	StringTie	exon	55236913	55236970	1000	-	.	gene_id "MSTRG.90498"; transcript_id "MSTRG.90498.148"; exon_number "11";
chr19	StringTie	exon	55239405	55239502	1000	-	.	gene_id "MSTRG.90498"; transcript_id "MSTRG.90498.148"; exon_number "12";
chr19	StringTie	exon	55239594	55239683	1000	-	.	gene_id "MSTRG.90498"; transcript_id "MSTRG.90498.148"; exon_number "13";
chr19	StringTie	exon	55239826	55239911	1000	-	.	gene_id "MSTRG.90498"; transcript_id "MSTRG.90498.148"; exon_number "14";
chr19	StringTie	exon	55239999	55240114	1000	-	.	gene_id "MSTRG.90498"; transcript_id "MSTRG.90498.148"; exon_number "15";
chr19	StringTie	exon	55240236	55240300	1000	-	.	gene_id "MSTRG.90498"; transcript_id "MSTRG.90498.148"; exon_number "16";
chr19	StringTie	exon	55240945	55241079	1000	-	.	gene_id "MSTRG.90498"; transcript_id "MSTRG.90498.148"; exon_number "17";
chr19	StringTie	exon	55241239	55241391	1000	-	.	gene_id "MSTRG.90498"; transcript_id "MSTRG.90498.148"; exon_number "18";
chr19	StringTie	exon	55241477	55241639	1000	-	.	gene_id "MSTRG.90498"; transcript_id "MSTRG.90498.148"; exon_number "19";
chr19	StringTie	exon	55242166	55242279	1000	-	.	gene_id "MSTRG.90498"; transcript_id "MSTRG.90498.148"; exon_number "20";
chr19	StringTie	exon	55242376	55242488	1000	-	.	gene_id "MSTRG.90498"; transcript_id "MSTRG.90498.148"; exon_number "21";
chr19	StringTie	exon	55245120	55245185	1000	-	.	gene_id "MSTRG.90498"; transcript_id "MSTRG.90498.148"; exon_number "22";
chr19	StringTie	exon	55245265	55245402	1000	-	.	gene_id "MSTRG.90498"; transcript_id "MSTRG.90498.148"; exon_number "23";
chr19	StringTie	exon	55245492	55245678	1000	-	.	gene_id "MSTRG.90498"; transcript_id "MSTRG.90498.148"; exon_number "24";
chr19	StringTie	exon	55246899	55247109	1000	-	.	gene_id "MSTRG.90498"; transcript_id "MSTRG.90498.148"; exon_number "25";
chr19	StringTie	exon	55252094	55252129	1000	-	.	gene_id "MSTRG.90498"; transcript_id "MSTRG.90498.148"; exon_number "26";
chr19	StringTie	exon	55255675	55255764	1000	-	.	gene_id "MSTRG.90498"; transcript_id "MSTRG.90498.148"; exon_number "27";
chr19	StringTie	transcript	55226633	55259100	1000	-	.	gene_id "MSTRG.90498"; transcript_id "MSTRG.90498.149";
chr19	StringTie	exon	55226633	55227563	1000	-	.	gene_id "MSTRG.90498"; transcript_id "MSTRG.90498.149"; exon_number "1";
chr19	StringTie	exon	55228191	55230531	1000	-	.	gene_id "MSTRG.90498"; transcript_id "MSTRG.90498.149"; exon_number "2";
chr19	StringTie	exon	55230613	55230684	1000	-	.	gene_id "MSTRG.90498"; transcript_id "MSTRG.90498.149"; exon_number "3";
chr19	StringTie	exon	55230774	55230852	1000	-	.	gene_id "MSTRG.90498"; transcript_id "MSTRG.90498.149"; exon_number "4";
chr19	StringTie	exon	55231410	55231491	1000	-	.	gene_id "MSTRG.90498"; transcript_id "MSTRG.90498.149"; exon_number "5";
chr19	StringTie	exon	55231598	55231668	1000	-	.	gene_id "MSTRG.90498"; transcript_id "MSTRG.90498.149"; exon_number "6";
chr19	StringTie	exon	55231802	55231982	1000	-	.	gene_id "MSTRG.90498"; transcript_id "MSTRG.90498.149"; exon_number "7";
chr19	StringTie	exon	55232075	55232211	1000	-	.	gene_id "MSTRG.90498"; transcript_id "MSTRG.90498.149"; exon_number "8";
chr19	StringTie	exon	55236643	55236821	1000	-	.	gene_id "MSTRG.90498"; transcript_id "MSTRG.90498.149"; exon_number "9";
chr19	StringTie	exon	55236913	55236970	1000	-	.	gene_id "MSTRG.90498"; transcript_id "MSTRG.90498.149"; exon_number "10";
chr19	StringTie	exon	55239405	55239502	1000	-	.	gene_id "MSTRG.90498"; transcript_id "MSTRG.90498.149"; exon_number "11";
chr19	StringTie	exon	55239594	55239683	1000	-	.	gene_id "MSTRG.90498"; transcript_id "MSTRG.90498.149"; exon_number "12";
chr19	StringTie	exon	55239826	55239911	1000	-	.	gene_id "MSTRG.90498"; transcript_id "MSTRG.90498.149"; exon_number "13";
chr19	StringTie	exon	55239999	55240114	1000	-	.	gene_id "MSTRG.90498"; transcript_id "MSTRG.90498.149"; exon_number "14";
chr19	StringTie	exon	55240236	55240300	1000	-	.	gene_id "MSTRG.90498"; transcript_id "MSTRG.90498.149"; exon_number "15";
chr19	StringTie	exon	55240945	55241079	1000	-	.	gene_id "MSTRG.90498"; transcript_id "MSTRG.90498.149"; exon_number "16";
chr19	StringTie	exon	55241239	55241639	1000	-	.	gene_id "MSTRG.90498"; transcript_id "MSTRG.90498.149"; exon_number "17";
chr19	StringTie	exon	55242166	55242279	1000	-	.	gene_id "MSTRG.90498"; transcript_id "MSTRG.90498.149"; exon_number "18";
chr19	StringTie	exon	55242376	55242488	1000	-	.	gene_id "MSTRG.90498"; transcript_id "MSTRG.90498.149"; exon_number "19";
chr19	StringTie	exon	55245120	55245185	1000	-	.	gene_id "MSTRG.90498"; transcript_id "MSTRG.90498.149"; exon_number "20";
chr19	StringTie	exon	55245265	55245402	1000	-	.	gene_id "MSTRG.90498"; transcript_id "MSTRG.90498.149"; exon_number "21";
chr19	StringTie	exon	55245492	55245678	1000	-	.	gene_id "MSTRG.90498"; transcript_id "MSTRG.90498.149"; exon_number "22";
chr19	StringTie	exon	55246877	55247109	1000	-	.	gene_id "MSTRG.90498"; transcript_id "MSTRG.90498.149"; exon_number "23";
chr19	StringTie	exon	55252094	55252129	1000	-	.	gene_id "MSTRG.90498"; transcript_id "MSTRG.90498.149"; exon_number "24";
chr19	StringTie	exon	55258435	55259100	1000	-	.	gene_id "MSTRG.90498"; transcript_id "MSTRG.90498.149"; exon_number "25";
chr19	StringTie	transcript	55225221	55259094	1000	-	.	gene_id "MSTRG.90498"; transcript_id "MSTRG.90498.15";
chr19	StringTie	exon	55225221	55227563	1000	-	.	gene_id "MSTRG.90498"; transcript_id "MSTRG.90498.15"; exon_number "1";
chr19	StringTie	exon	55228191	55230531	1000	-	.	gene_id "MSTRG.90498"; transcript_id "MSTRG.90498.15"; exon_number "2";
chr19	StringTie	exon	55230613	55230684	1000	-	.	gene_id "MSTRG.90498"; transcript_id "MSTRG.90498.15"; exon_number "3";
chr19	StringTie	exon	55230774	55230884	1000	-	.	gene_id "MSTRG.90498"; transcript_id "MSTRG.90498.15"; exon_number "4";
chr19	StringTie	exon	55231410	55231491	1000	-	.	gene_id "MSTRG.90498"; transcript_id "MSTRG.90498.15"; exon_number "5";
chr19	StringTie	exon	55231598	55231668	1000	-	.	gene_id "MSTRG.90498"; transcript_id "MSTRG.90498.15"; exon_number "6";
chr19	StringTie	exon	55231802	55231982	1000	-	.	gene_id "MSTRG.90498"; transcript_id "MSTRG.90498.15"; exon_number "7";
chr19	StringTie	exon	55232075	55232211	1000	-	.	gene_id "MSTRG.90498"; transcript_id "MSTRG.90498.15"; exon_number "8";
chr19	StringTie	exon	55236643	55236821	1000	-	.	gene_id "MSTRG.90498"; transcript_id "MSTRG.90498.15"; exon_number "9";
chr19	StringTie	exon	55236913	55236970	1000	-	.	gene_id "MSTRG.90498"; transcript_id "MSTRG.90498.15"; exon_number "10";
chr19	StringTie	exon	55239405	55239502	1000	-	.	gene_id "MSTRG.90498"; transcript_id "MSTRG.90498.15"; exon_number "11";
chr19	StringTie	exon	55239594	55239683	1000	-	.	gene_id "MSTRG.90498"; transcript_id "MSTRG.90498.15"; exon_number "12";
chr19	StringTie	exon	55239826	55239911	1000	-	.	gene_id "MSTRG.90498"; transcript_id "MSTRG.90498.15"; exon_number "13";
chr19	StringTie	exon	55239999	55240114	1000	-	.	gene_id "MSTRG.90498"; transcript_id "MSTRG.90498.15"; exon_number "14";
chr19	StringTie	exon	55240236	55240300	1000	-	.	gene_id "MSTRG.90498"; transcript_id "MSTRG.90498.15"; exon_number "15";
chr19	StringTie	exon	55240945	55241079	1000	-	.	gene_id "MSTRG.90498"; transcript_id "MSTRG.90498.15"; exon_number "16";
chr19	StringTie	exon	55241239	55241391	1000	-	.	gene_id "MSTRG.90498"; transcript_id "MSTRG.90498.15"; exon_number "17";
chr19	StringTie	exon	55241477	55241639	1000	-	.	gene_id "MSTRG.90498"; transcript_id "MSTRG.90498.15"; exon_number "18";
chr19	StringTie	exon	55242166	55242279	1000	-	.	gene_id "MSTRG.90498"; transcript_id "MSTRG.90498.15"; exon_number "19";
chr19	StringTie	exon	55242376	55242488	1000	-	.	gene_id "MSTRG.90498"; transcript_id "MSTRG.90498.15"; exon_number "20";
chr19	StringTie	exon	55245120	55245185	1000	-	.	gene_id "MSTRG.90498"; transcript_id "MSTRG.90498.15"; exon_number "21";
chr19	StringTie	exon	55245265	55245402	1000	-	.	gene_id "MSTRG.90498"; transcript_id "MSTRG.90498.15"; exon_number "22";
chr19	StringTie	exon	55245492	55245678	1000	-	.	gene_id "MSTRG.90498"; transcript_id "MSTRG.90498.15"; exon_number "23";
chr19	StringTie	exon	55246899	55247109	1000	-	.	gene_id "MSTRG.90498"; transcript_id "MSTRG.90498.15"; exon_number "24";
chr19	StringTie	exon	55252094	55252129	1000	-	.	gene_id "MSTRG.90498"; transcript_id "MSTRG.90498.15"; exon_number "25";
chr19	StringTie	exon	55258435	55259094	1000	-	.	gene_id "MSTRG.90498"; transcript_id "MSTRG.90498.15"; exon_number "26";
chr19	StringTie	transcript	55226633	55259003	1000	-	.	gene_id "MSTRG.90498"; transcript_id "MSTRG.90498.150";
chr19	StringTie	exon	55226633	55227563	1000	-	.	gene_id "MSTRG.90498"; transcript_id "MSTRG.90498.150"; exon_number "1";
chr19	StringTie	exon	55228191	55230527	1000	-	.	gene_id "MSTRG.90498"; transcript_id "MSTRG.90498.150"; exon_number "2";
chr19	StringTie	exon	55230613	55230684	1000	-	.	gene_id "MSTRG.90498"; transcript_id "MSTRG.90498.150"; exon_number "3";
chr19	StringTie	exon	55230774	55230884	1000	-	.	gene_id "MSTRG.90498"; transcript_id "MSTRG.90498.150"; exon_number "4";
chr19	StringTie	exon	55230975	55231055	1000	-	.	gene_id "MSTRG.90498"; transcript_id "MSTRG.90498.150"; exon_number "5";
chr19	StringTie	exon	55231410	55231491	1000	-	.	gene_id "MSTRG.90498"; transcript_id "MSTRG.90498.150"; exon_number "6";
chr19	StringTie	exon	55231598	55231668	1000	-	.	gene_id "MSTRG.90498"; transcript_id "MSTRG.90498.150"; exon_number "7";
chr19	StringTie	exon	55231802	55231982	1000	-	.	gene_id "MSTRG.90498"; transcript_id "MSTRG.90498.150"; exon_number "8";
chr19	StringTie	exon	55232075	55232208	1000	-	.	gene_id "MSTRG.90498"; transcript_id "MSTRG.90498.150"; exon_number "9";
chr19	StringTie	exon	55236643	55236821	1000	-	.	gene_id "MSTRG.90498"; transcript_id "MSTRG.90498.150"; exon_number "10";
chr19	StringTie	exon	55236913	55236970	1000	-	.	gene_id "MSTRG.90498"; transcript_id "MSTRG.90498.150"; exon_number "11";
chr19	StringTie	exon	55239405	55239502	1000	-	.	gene_id "MSTRG.90498"; transcript_id "MSTRG.90498.150"; exon_number "12";
chr19	StringTie	exon	55239594	55239683	1000	-	.	gene_id "MSTRG.90498"; transcript_id "MSTRG.90498.150"; exon_number "13";
chr19	StringTie	exon	55239826	55239911	1000	-	.	gene_id "MSTRG.90498"; transcript_id "MSTRG.90498.150"; exon_number "14";
chr19	StringTie	exon	55239999	55240114	1000	-	.	gene_id "MSTRG.90498"; transcript_id "MSTRG.90498.150"; exon_number "15";
chr19	StringTie	exon	55240236	55240300	1000	-	.	gene_id "MSTRG.90498"; transcript_id "MSTRG.90498.150"; exon_number "16";
chr19	StringTie	exon	55240945	55241079	1000	-	.	gene_id "MSTRG.90498"; transcript_id "MSTRG.90498.150"; exon_number "17";
chr19	StringTie	exon	55241239	55241391	1000	-	.	gene_id "MSTRG.90498"; transcript_id "MSTRG.90498.150"; exon_number "18";
chr19	StringTie	exon	55241477	55241639	1000	-	.	gene_id "MSTRG.90498"; transcript_id "MSTRG.90498.150"; exon_number "19";
chr19	StringTie	exon	55242166	55242279	1000	-	.	gene_id "MSTRG.90498"; transcript_id "MSTRG.90498.150"; exon_number "20";
chr19	StringTie	exon	55242376	55242488	1000	-	.	gene_id "MSTRG.90498"; transcript_id "MSTRG.90498.150"; exon_number "21";
chr19	StringTie	exon	55245120	55245185	1000	-	.	gene_id "MSTRG.90498"; transcript_id "MSTRG.90498.150"; exon_number "22";
chr19	StringTie	exon	55245265	55245402	1000	-	.	gene_id "MSTRG.90498"; transcript_id "MSTRG.90498.150"; exon_number "23";
chr19	StringTie	exon	55245492	55245678	1000	-	.	gene_id "MSTRG.90498"; transcript_id "MSTRG.90498.150"; exon_number "24";
chr19	StringTie	exon	55246899	55247109	1000	-	.	gene_id "MSTRG.90498"; transcript_id "MSTRG.90498.150"; exon_number "25";
chr19	StringTie	exon	55258435	55259003	1000	-	.	gene_id "MSTRG.90498"; transcript_id "MSTRG.90498.150"; exon_number "26";
chr19	StringTie	transcript	55226634	55255755	1000	-	.	gene_id "MSTRG.90498"; transcript_id "MSTRG.90498.151";
chr19	StringTie	exon	55226634	55227563	1000	-	.	gene_id "MSTRG.90498"; transcript_id "MSTRG.90498.151"; exon_number "1";
chr19	StringTie	exon	55228191	55230531	1000	-	.	gene_id "MSTRG.90498"; transcript_id "MSTRG.90498.151"; exon_number "2";
chr19	StringTie	exon	55230613	55230684	1000	-	.	gene_id "MSTRG.90498"; transcript_id "MSTRG.90498.151"; exon_number "3";
chr19	StringTie	exon	55230774	55230884	1000	-	.	gene_id "MSTRG.90498"; transcript_id "MSTRG.90498.151"; exon_number "4";
chr19	StringTie	exon	55231410	55231491	1000	-	.	gene_id "MSTRG.90498"; transcript_id "MSTRG.90498.151"; exon_number "5";
chr19	StringTie	exon	55231598	55231661	1000	-	.	gene_id "MSTRG.90498"; transcript_id "MSTRG.90498.151"; exon_number "6";
chr19	StringTie	exon	55231802	55231982	1000	-	.	gene_id "MSTRG.90498"; transcript_id "MSTRG.90498.151"; exon_number "7";
chr19	StringTie	exon	55232075	55232211	1000	-	.	gene_id "MSTRG.90498"; transcript_id "MSTRG.90498.151"; exon_number "8";
chr19	StringTie	exon	55236643	55236821	1000	-	.	gene_id "MSTRG.90498"; transcript_id "MSTRG.90498.151"; exon_number "9";
chr19	StringTie	exon	55236913	55236970	1000	-	.	gene_id "MSTRG.90498"; transcript_id "MSTRG.90498.151"; exon_number "10";
chr19	StringTie	exon	55239405	55239502	1000	-	.	gene_id "MSTRG.90498"; transcript_id "MSTRG.90498.151"; exon_number "11";
chr19	StringTie	exon	55239594	55239683	1000	-	.	gene_id "MSTRG.90498"; transcript_id "MSTRG.90498.151"; exon_number "12";
chr19	StringTie	exon	55239826	55239911	1000	-	.	gene_id "MSTRG.90498"; transcript_id "MSTRG.90498.151"; exon_number "13";
chr19	StringTie	exon	55239999	55240114	1000	-	.	gene_id "MSTRG.90498"; transcript_id "MSTRG.90498.151"; exon_number "14";
chr19	StringTie	exon	55240236	55240300	1000	-	.	gene_id "MSTRG.90498"; transcript_id "MSTRG.90498.151"; exon_number "15";
chr19	StringTie	exon	55240945	55241079	1000	-	.	gene_id "MSTRG.90498"; transcript_id "MSTRG.90498.151"; exon_number "16";
chr19	StringTie	exon	55241239	55241376	1000	-	.	gene_id "MSTRG.90498"; transcript_id "MSTRG.90498.151"; exon_number "17";
chr19	StringTie	exon	55241477	55241639	1000	-	.	gene_id "MSTRG.90498"; transcript_id "MSTRG.90498.151"; exon_number "18";
chr19	StringTie	exon	55242166	55242279	1000	-	.	gene_id "MSTRG.90498"; transcript_id "MSTRG.90498.151"; exon_number "19";
chr19	StringTie	exon	55242376	55242488	1000	-	.	gene_id "MSTRG.90498"; transcript_id "MSTRG.90498.151"; exon_number "20";
chr19	StringTie	exon	55245120	55245185	1000	-	.	gene_id "MSTRG.90498"; transcript_id "MSTRG.90498.151"; exon_number "21";
chr19	StringTie	exon	55245265	55245381	1000	-	.	gene_id "MSTRG.90498"; transcript_id "MSTRG.90498.151"; exon_number "22";
chr19	StringTie	exon	55245492	55245678	1000	-	.	gene_id "MSTRG.90498"; transcript_id "MSTRG.90498.151"; exon_number "23";
chr19	StringTie	exon	55246877	55247109	1000	-	.	gene_id "MSTRG.90498"; transcript_id "MSTRG.90498.151"; exon_number "24";
chr19	StringTie	exon	55255675	55255755	1000	-	.	gene_id "MSTRG.90498"; transcript_id "MSTRG.90498.151"; exon_number "25";
chr19	StringTie	transcript	55226637	55259192	1000	-	.	gene_id "MSTRG.90498"; transcript_id "MSTRG.90498.152";
chr19	StringTie	exon	55226637	55227563	1000	-	.	gene_id "MSTRG.90498"; transcript_id "MSTRG.90498.152"; exon_number "1";
chr19	StringTie	exon	55228191	55230531	1000	-	.	gene_id "MSTRG.90498"; transcript_id "MSTRG.90498.152"; exon_number "2";
chr19	StringTie	exon	55230613	55230684	1000	-	.	gene_id "MSTRG.90498"; transcript_id "MSTRG.90498.152"; exon_number "3";
chr19	StringTie	exon	55230774	55230884	1000	-	.	gene_id "MSTRG.90498"; transcript_id "MSTRG.90498.152"; exon_number "4";
chr19	StringTie	exon	55231410	55231491	1000	-	.	gene_id "MSTRG.90498"; transcript_id "MSTRG.90498.152"; exon_number "5";
chr19	StringTie	exon	55231598	55231668	1000	-	.	gene_id "MSTRG.90498"; transcript_id "MSTRG.90498.152"; exon_number "6";
chr19	StringTie	exon	55231802	55231982	1000	-	.	gene_id "MSTRG.90498"; transcript_id "MSTRG.90498.152"; exon_number "7";
chr19	StringTie	exon	55232075	55232211	1000	-	.	gene_id "MSTRG.90498"; transcript_id "MSTRG.90498.152"; exon_number "8";
chr19	StringTie	exon	55236643	55236821	1000	-	.	gene_id "MSTRG.90498"; transcript_id "MSTRG.90498.152"; exon_number "9";
chr19	StringTie	exon	55236913	55236970	1000	-	.	gene_id "MSTRG.90498"; transcript_id "MSTRG.90498.152"; exon_number "10";
chr19	StringTie	exon	55239405	55239502	1000	-	.	gene_id "MSTRG.90498"; transcript_id "MSTRG.90498.152"; exon_number "11";
chr19	StringTie	exon	55239594	55239683	1000	-	.	gene_id "MSTRG.90498"; transcript_id "MSTRG.90498.152"; exon_number "12";
chr19	StringTie	exon	55239826	55239911	1000	-	.	gene_id "MSTRG.90498"; transcript_id "MSTRG.90498.152"; exon_number "13";
chr19	StringTie	exon	55239999	55240114	1000	-	.	gene_id "MSTRG.90498"; transcript_id "MSTRG.90498.152"; exon_number "14";
chr19	StringTie	exon	55240236	55240300	1000	-	.	gene_id "MSTRG.90498"; transcript_id "MSTRG.90498.152"; exon_number "15";
chr19	StringTie	exon	55240945	55241079	1000	-	.	gene_id "MSTRG.90498"; transcript_id "MSTRG.90498.152"; exon_number "16";
chr19	StringTie	exon	55241239	55241376	1000	-	.	gene_id "MSTRG.90498"; transcript_id "MSTRG.90498.152"; exon_number "17";
chr19	StringTie	exon	55241477	55241639	1000	-	.	gene_id "MSTRG.90498"; transcript_id "MSTRG.90498.152"; exon_number "18";
chr19	StringTie	exon	55242166	55242279	1000	-	.	gene_id "MSTRG.90498"; transcript_id "MSTRG.90498.152"; exon_number "19";
chr19	StringTie	exon	55242376	55242488	1000	-	.	gene_id "MSTRG.90498"; transcript_id "MSTRG.90498.152"; exon_number "20";
chr19	StringTie	exon	55245120	55245185	1000	-	.	gene_id "MSTRG.90498"; transcript_id "MSTRG.90498.152"; exon_number "21";
chr19	StringTie	exon	55245265	55245402	1000	-	.	gene_id "MSTRG.90498"; transcript_id "MSTRG.90498.152"; exon_number "22";
chr19	StringTie	exon	55245492	55245678	1000	-	.	gene_id "MSTRG.90498"; transcript_id "MSTRG.90498.152"; exon_number "23";
chr19	StringTie	exon	55246877	55247109	1000	-	.	gene_id "MSTRG.90498"; transcript_id "MSTRG.90498.152"; exon_number "24";
chr19	StringTie	exon	55252094	55252129	1000	-	.	gene_id "MSTRG.90498"; transcript_id "MSTRG.90498.152"; exon_number "25";
chr19	StringTie	exon	55258435	55259192	1000	-	.	gene_id "MSTRG.90498"; transcript_id "MSTRG.90498.152"; exon_number "26";
chr19	StringTie	transcript	55226637	55259068	1000	-	.	gene_id "MSTRG.90498"; transcript_id "MSTRG.90498.153";
chr19	StringTie	exon	55226637	55227563	1000	-	.	gene_id "MSTRG.90498"; transcript_id "MSTRG.90498.153"; exon_number "1";
chr19	StringTie	exon	55228191	55230531	1000	-	.	gene_id "MSTRG.90498"; transcript_id "MSTRG.90498.153"; exon_number "2";
chr19	StringTie	exon	55230613	55230684	1000	-	.	gene_id "MSTRG.90498"; transcript_id "MSTRG.90498.153"; exon_number "3";
chr19	StringTie	exon	55230774	55230884	1000	-	.	gene_id "MSTRG.90498"; transcript_id "MSTRG.90498.153"; exon_number "4";
chr19	StringTie	exon	55231410	55231491	1000	-	.	gene_id "MSTRG.90498"; transcript_id "MSTRG.90498.153"; exon_number "5";
chr19	StringTie	exon	55231598	55231668	1000	-	.	gene_id "MSTRG.90498"; transcript_id "MSTRG.90498.153"; exon_number "6";
chr19	StringTie	exon	55231802	55231982	1000	-	.	gene_id "MSTRG.90498"; transcript_id "MSTRG.90498.153"; exon_number "7";
chr19	StringTie	exon	55232075	55232239	1000	-	.	gene_id "MSTRG.90498"; transcript_id "MSTRG.90498.153"; exon_number "8";
chr19	StringTie	exon	55236643	55236821	1000	-	.	gene_id "MSTRG.90498"; transcript_id "MSTRG.90498.153"; exon_number "9";
chr19	StringTie	exon	55236913	55236970	1000	-	.	gene_id "MSTRG.90498"; transcript_id "MSTRG.90498.153"; exon_number "10";
chr19	StringTie	exon	55239405	55239502	1000	-	.	gene_id "MSTRG.90498"; transcript_id "MSTRG.90498.153"; exon_number "11";
chr19	StringTie	exon	55239594	55239683	1000	-	.	gene_id "MSTRG.90498"; transcript_id "MSTRG.90498.153"; exon_number "12";
chr19	StringTie	exon	55239826	55239911	1000	-	.	gene_id "MSTRG.90498"; transcript_id "MSTRG.90498.153"; exon_number "13";
chr19	StringTie	exon	55239999	55240114	1000	-	.	gene_id "MSTRG.90498"; transcript_id "MSTRG.90498.153"; exon_number "14";
chr19	StringTie	exon	55240236	55240300	1000	-	.	gene_id "MSTRG.90498"; transcript_id "MSTRG.90498.153"; exon_number "15";
chr19	StringTie	exon	55240945	55241079	1000	-	.	gene_id "MSTRG.90498"; transcript_id "MSTRG.90498.153"; exon_number "16";
chr19	StringTie	exon	55241239	55241391	1000	-	.	gene_id "MSTRG.90498"; transcript_id "MSTRG.90498.153"; exon_number "17";
chr19	StringTie	exon	55241477	55241639	1000	-	.	gene_id "MSTRG.90498"; transcript_id "MSTRG.90498.153"; exon_number "18";
chr19	StringTie	exon	55242166	55242279	1000	-	.	gene_id "MSTRG.90498"; transcript_id "MSTRG.90498.153"; exon_number "19";
chr19	StringTie	exon	55242376	55242488	1000	-	.	gene_id "MSTRG.90498"; transcript_id "MSTRG.90498.153"; exon_number "20";
chr19	StringTie	exon	55245120	55245185	1000	-	.	gene_id "MSTRG.90498"; transcript_id "MSTRG.90498.153"; exon_number "21";
chr19	StringTie	exon	55245265	55245402	1000	-	.	gene_id "MSTRG.90498"; transcript_id "MSTRG.90498.153"; exon_number "22";
chr19	StringTie	exon	55245492	55245678	1000	-	.	gene_id "MSTRG.90498"; transcript_id "MSTRG.90498.153"; exon_number "23";
chr19	StringTie	exon	55246899	55247109	1000	-	.	gene_id "MSTRG.90498"; transcript_id "MSTRG.90498.153"; exon_number "24";
chr19	StringTie	exon	55252094	55252129	1000	-	.	gene_id "MSTRG.90498"; transcript_id "MSTRG.90498.153"; exon_number "25";
chr19	StringTie	exon	55258435	55259068	1000	-	.	gene_id "MSTRG.90498"; transcript_id "MSTRG.90498.153"; exon_number "26";
chr19	StringTie	transcript	55226637	55247641	1000	-	.	gene_id "MSTRG.90498"; transcript_id "MSTRG.90498.154";
chr19	StringTie	exon	55226637	55227563	1000	-	.	gene_id "MSTRG.90498"; transcript_id "MSTRG.90498.154"; exon_number "1";
chr19	StringTie	exon	55228191	55230527	1000	-	.	gene_id "MSTRG.90498"; transcript_id "MSTRG.90498.154"; exon_number "2";
chr19	StringTie	exon	55230613	55230684	1000	-	.	gene_id "MSTRG.90498"; transcript_id "MSTRG.90498.154"; exon_number "3";
chr19	StringTie	exon	55230774	55230884	1000	-	.	gene_id "MSTRG.90498"; transcript_id "MSTRG.90498.154"; exon_number "4";
chr19	StringTie	exon	55231410	55231491	1000	-	.	gene_id "MSTRG.90498"; transcript_id "MSTRG.90498.154"; exon_number "5";
chr19	StringTie	exon	55231598	55231668	1000	-	.	gene_id "MSTRG.90498"; transcript_id "MSTRG.90498.154"; exon_number "6";
chr19	StringTie	exon	55231802	55231982	1000	-	.	gene_id "MSTRG.90498"; transcript_id "MSTRG.90498.154"; exon_number "7";
chr19	StringTie	exon	55232075	55232211	1000	-	.	gene_id "MSTRG.90498"; transcript_id "MSTRG.90498.154"; exon_number "8";
chr19	StringTie	exon	55236643	55236821	1000	-	.	gene_id "MSTRG.90498"; transcript_id "MSTRG.90498.154"; exon_number "9";
chr19	StringTie	exon	55236913	55236970	1000	-	.	gene_id "MSTRG.90498"; transcript_id "MSTRG.90498.154"; exon_number "10";
chr19	StringTie	exon	55239405	55239502	1000	-	.	gene_id "MSTRG.90498"; transcript_id "MSTRG.90498.154"; exon_number "11";
chr19	StringTie	exon	55239594	55239683	1000	-	.	gene_id "MSTRG.90498"; transcript_id "MSTRG.90498.154"; exon_number "12";
chr19	StringTie	exon	55239826	55239911	1000	-	.	gene_id "MSTRG.90498"; transcript_id "MSTRG.90498.154"; exon_number "13";
chr19	StringTie	exon	55239999	55240114	1000	-	.	gene_id "MSTRG.90498"; transcript_id "MSTRG.90498.154"; exon_number "14";
chr19	StringTie	exon	55240236	55240300	1000	-	.	gene_id "MSTRG.90498"; transcript_id "MSTRG.90498.154"; exon_number "15";
chr19	StringTie	exon	55240945	55241079	1000	-	.	gene_id "MSTRG.90498"; transcript_id "MSTRG.90498.154"; exon_number "16";
chr19	StringTie	exon	55241239	55241391	1000	-	.	gene_id "MSTRG.90498"; transcript_id "MSTRG.90498.154"; exon_number "17";
chr19	StringTie	exon	55241477	55241639	1000	-	.	gene_id "MSTRG.90498"; transcript_id "MSTRG.90498.154"; exon_number "18";
chr19	StringTie	exon	55242166	55242279	1000	-	.	gene_id "MSTRG.90498"; transcript_id "MSTRG.90498.154"; exon_number "19";
chr19	StringTie	exon	55242376	55242488	1000	-	.	gene_id "MSTRG.90498"; transcript_id "MSTRG.90498.154"; exon_number "20";
chr19	StringTie	exon	55245120	55245185	1000	-	.	gene_id "MSTRG.90498"; transcript_id "MSTRG.90498.154"; exon_number "21";
chr19	StringTie	exon	55245265	55245402	1000	-	.	gene_id "MSTRG.90498"; transcript_id "MSTRG.90498.154"; exon_number "22";
chr19	StringTie	exon	55245492	55245678	1000	-	.	gene_id "MSTRG.90498"; transcript_id "MSTRG.90498.154"; exon_number "23";
chr19	StringTie	exon	55246877	55247109	1000	-	.	gene_id "MSTRG.90498"; transcript_id "MSTRG.90498.154"; exon_number "24";
chr19	StringTie	exon	55247411	55247641	1000	-	.	gene_id "MSTRG.90498"; transcript_id "MSTRG.90498.154"; exon_number "25";
chr19	StringTie	transcript	55226637	55259150	1000	-	.	gene_id "MSTRG.90498"; transcript_id "MSTRG.90498.155";
chr19	StringTie	exon	55226637	55227563	1000	-	.	gene_id "MSTRG.90498"; transcript_id "MSTRG.90498.155"; exon_number "1";
chr19	StringTie	exon	55228191	55228437	1000	-	.	gene_id "MSTRG.90498"; transcript_id "MSTRG.90498.155"; exon_number "2";
chr19	StringTie	exon	55228691	55230531	1000	-	.	gene_id "MSTRG.90498"; transcript_id "MSTRG.90498.155"; exon_number "3";
chr19	StringTie	exon	55230613	55230684	1000	-	.	gene_id "MSTRG.90498"; transcript_id "MSTRG.90498.155"; exon_number "4";
chr19	StringTie	exon	55230774	55230884	1000	-	.	gene_id "MSTRG.90498"; transcript_id "MSTRG.90498.155"; exon_number "5";
chr19	StringTie	exon	55231410	55231491	1000	-	.	gene_id "MSTRG.90498"; transcript_id "MSTRG.90498.155"; exon_number "6";
chr19	StringTie	exon	55231598	55231668	1000	-	.	gene_id "MSTRG.90498"; transcript_id "MSTRG.90498.155"; exon_number "7";
chr19	StringTie	exon	55231802	55231982	1000	-	.	gene_id "MSTRG.90498"; transcript_id "MSTRG.90498.155"; exon_number "8";
chr19	StringTie	exon	55232075	55232211	1000	-	.	gene_id "MSTRG.90498"; transcript_id "MSTRG.90498.155"; exon_number "9";
chr19	StringTie	exon	55236643	55236821	1000	-	.	gene_id "MSTRG.90498"; transcript_id "MSTRG.90498.155"; exon_number "10";
chr19	StringTie	exon	55236913	55236970	1000	-	.	gene_id "MSTRG.90498"; transcript_id "MSTRG.90498.155"; exon_number "11";
chr19	StringTie	exon	55239405	55239502	1000	-	.	gene_id "MSTRG.90498"; transcript_id "MSTRG.90498.155"; exon_number "12";
chr19	StringTie	exon	55239594	55239683	1000	-	.	gene_id "MSTRG.90498"; transcript_id "MSTRG.90498.155"; exon_number "13";
chr19	StringTie	exon	55239826	55239914	1000	-	.	gene_id "MSTRG.90498"; transcript_id "MSTRG.90498.155"; exon_number "14";
chr19	StringTie	exon	55239999	55240114	1000	-	.	gene_id "MSTRG.90498"; transcript_id "MSTRG.90498.155"; exon_number "15";
chr19	StringTie	exon	55240236	55240300	1000	-	.	gene_id "MSTRG.90498"; transcript_id "MSTRG.90498.155"; exon_number "16";
chr19	StringTie	exon	55240945	55241079	1000	-	.	gene_id "MSTRG.90498"; transcript_id "MSTRG.90498.155"; exon_number "17";
chr19	StringTie	exon	55241239	55241391	1000	-	.	gene_id "MSTRG.90498"; transcript_id "MSTRG.90498.155"; exon_number "18";
chr19	StringTie	exon	55241477	55241639	1000	-	.	gene_id "MSTRG.90498"; transcript_id "MSTRG.90498.155"; exon_number "19";
chr19	StringTie	exon	55242166	55242279	1000	-	.	gene_id "MSTRG.90498"; transcript_id "MSTRG.90498.155"; exon_number "20";
chr19	StringTie	exon	55242376	55242488	1000	-	.	gene_id "MSTRG.90498"; transcript_id "MSTRG.90498.155"; exon_number "21";
chr19	StringTie	exon	55245120	55245185	1000	-	.	gene_id "MSTRG.90498"; transcript_id "MSTRG.90498.155"; exon_number "22";
chr19	StringTie	exon	55245265	55245402	1000	-	.	gene_id "MSTRG.90498"; transcript_id "MSTRG.90498.155"; exon_number "23";
chr19	StringTie	exon	55245492	55245678	1000	-	.	gene_id "MSTRG.90498"; transcript_id "MSTRG.90498.155"; exon_number "24";
chr19	StringTie	exon	55246877	55247109	1000	-	.	gene_id "MSTRG.90498"; transcript_id "MSTRG.90498.155"; exon_number "25";
chr19	StringTie	exon	55252094	55252129	1000	-	.	gene_id "MSTRG.90498"; transcript_id "MSTRG.90498.155"; exon_number "26";
chr19	StringTie	exon	55258435	55259150	1000	-	.	gene_id "MSTRG.90498"; transcript_id "MSTRG.90498.155"; exon_number "27";
chr19	StringTie	transcript	55226638	55251206	1000	-	.	gene_id "MSTRG.90498"; transcript_id "MSTRG.90498.156";
chr19	StringTie	exon	55226638	55227563	1000	-	.	gene_id "MSTRG.90498"; transcript_id "MSTRG.90498.156"; exon_number "1";
chr19	StringTie	exon	55228191	55230531	1000	-	.	gene_id "MSTRG.90498"; transcript_id "MSTRG.90498.156"; exon_number "2";
chr19	StringTie	exon	55230613	55230684	1000	-	.	gene_id "MSTRG.90498"; transcript_id "MSTRG.90498.156"; exon_number "3";
chr19	StringTie	exon	55230774	55230884	1000	-	.	gene_id "MSTRG.90498"; transcript_id "MSTRG.90498.156"; exon_number "4";
chr19	StringTie	exon	55231410	55231491	1000	-	.	gene_id "MSTRG.90498"; transcript_id "MSTRG.90498.156"; exon_number "5";
chr19	StringTie	exon	55231598	55231668	1000	-	.	gene_id "MSTRG.90498"; transcript_id "MSTRG.90498.156"; exon_number "6";
chr19	StringTie	exon	55231802	55231982	1000	-	.	gene_id "MSTRG.90498"; transcript_id "MSTRG.90498.156"; exon_number "7";
chr19	StringTie	exon	55232075	55232211	1000	-	.	gene_id "MSTRG.90498"; transcript_id "MSTRG.90498.156"; exon_number "8";
chr19	StringTie	exon	55236643	55236821	1000	-	.	gene_id "MSTRG.90498"; transcript_id "MSTRG.90498.156"; exon_number "9";
chr19	StringTie	exon	55236913	55236970	1000	-	.	gene_id "MSTRG.90498"; transcript_id "MSTRG.90498.156"; exon_number "10";
chr19	StringTie	exon	55239405	55239502	1000	-	.	gene_id "MSTRG.90498"; transcript_id "MSTRG.90498.156"; exon_number "11";
chr19	StringTie	exon	55239594	55239683	1000	-	.	gene_id "MSTRG.90498"; transcript_id "MSTRG.90498.156"; exon_number "12";
chr19	StringTie	exon	55239826	55239914	1000	-	.	gene_id "MSTRG.90498"; transcript_id "MSTRG.90498.156"; exon_number "13";
chr19	StringTie	exon	55239999	55240114	1000	-	.	gene_id "MSTRG.90498"; transcript_id "MSTRG.90498.156"; exon_number "14";
chr19	StringTie	exon	55240236	55240300	1000	-	.	gene_id "MSTRG.90498"; transcript_id "MSTRG.90498.156"; exon_number "15";
chr19	StringTie	exon	55240945	55241079	1000	-	.	gene_id "MSTRG.90498"; transcript_id "MSTRG.90498.156"; exon_number "16";
chr19	StringTie	exon	55241239	55241391	1000	-	.	gene_id "MSTRG.90498"; transcript_id "MSTRG.90498.156"; exon_number "17";
chr19	StringTie	exon	55241477	55241639	1000	-	.	gene_id "MSTRG.90498"; transcript_id "MSTRG.90498.156"; exon_number "18";
chr19	StringTie	exon	55242166	55242279	1000	-	.	gene_id "MSTRG.90498"; transcript_id "MSTRG.90498.156"; exon_number "19";
chr19	StringTie	exon	55242372	55242488	1000	-	.	gene_id "MSTRG.90498"; transcript_id "MSTRG.90498.156"; exon_number "20";
chr19	StringTie	exon	55245120	55245185	1000	-	.	gene_id "MSTRG.90498"; transcript_id "MSTRG.90498.156"; exon_number "21";
chr19	StringTie	exon	55245265	55245402	1000	-	.	gene_id "MSTRG.90498"; transcript_id "MSTRG.90498.156"; exon_number "22";
chr19	StringTie	exon	55245492	55245678	1000	-	.	gene_id "MSTRG.90498"; transcript_id "MSTRG.90498.156"; exon_number "23";
chr19	StringTie	exon	55246877	55247109	1000	-	.	gene_id "MSTRG.90498"; transcript_id "MSTRG.90498.156"; exon_number "24";
chr19	StringTie	exon	55251180	55251206	1000	-	.	gene_id "MSTRG.90498"; transcript_id "MSTRG.90498.156"; exon_number "25";
chr19	StringTie	transcript	55226638	55255720	1000	-	.	gene_id "MSTRG.90498"; transcript_id "MSTRG.90498.157";
chr19	StringTie	exon	55226638	55227563	1000	-	.	gene_id "MSTRG.90498"; transcript_id "MSTRG.90498.157"; exon_number "1";
chr19	StringTie	exon	55228191	55230531	1000	-	.	gene_id "MSTRG.90498"; transcript_id "MSTRG.90498.157"; exon_number "2";
chr19	StringTie	exon	55230613	55230684	1000	-	.	gene_id "MSTRG.90498"; transcript_id "MSTRG.90498.157"; exon_number "3";
chr19	StringTie	exon	55230774	55230852	1000	-	.	gene_id "MSTRG.90498"; transcript_id "MSTRG.90498.157"; exon_number "4";
chr19	StringTie	exon	55231410	55231491	1000	-	.	gene_id "MSTRG.90498"; transcript_id "MSTRG.90498.157"; exon_number "5";
chr19	StringTie	exon	55231598	55231668	1000	-	.	gene_id "MSTRG.90498"; transcript_id "MSTRG.90498.157"; exon_number "6";
chr19	StringTie	exon	55231802	55231982	1000	-	.	gene_id "MSTRG.90498"; transcript_id "MSTRG.90498.157"; exon_number "7";
chr19	StringTie	exon	55232075	55232211	1000	-	.	gene_id "MSTRG.90498"; transcript_id "MSTRG.90498.157"; exon_number "8";
chr19	StringTie	exon	55236643	55236821	1000	-	.	gene_id "MSTRG.90498"; transcript_id "MSTRG.90498.157"; exon_number "9";
chr19	StringTie	exon	55236913	55236970	1000	-	.	gene_id "MSTRG.90498"; transcript_id "MSTRG.90498.157"; exon_number "10";
chr19	StringTie	exon	55239405	55239502	1000	-	.	gene_id "MSTRG.90498"; transcript_id "MSTRG.90498.157"; exon_number "11";
chr19	StringTie	exon	55239594	55239683	1000	-	.	gene_id "MSTRG.90498"; transcript_id "MSTRG.90498.157"; exon_number "12";
chr19	StringTie	exon	55239826	55239911	1000	-	.	gene_id "MSTRG.90498"; transcript_id "MSTRG.90498.157"; exon_number "13";
chr19	StringTie	exon	55239999	55240114	1000	-	.	gene_id "MSTRG.90498"; transcript_id "MSTRG.90498.157"; exon_number "14";
chr19	StringTie	exon	55240236	55240300	1000	-	.	gene_id "MSTRG.90498"; transcript_id "MSTRG.90498.157"; exon_number "15";
chr19	StringTie	exon	55240945	55241079	1000	-	.	gene_id "MSTRG.90498"; transcript_id "MSTRG.90498.157"; exon_number "16";
chr19	StringTie	exon	55241239	55241391	1000	-	.	gene_id "MSTRG.90498"; transcript_id "MSTRG.90498.157"; exon_number "17";
chr19	StringTie	exon	55241477	55241639	1000	-	.	gene_id "MSTRG.90498"; transcript_id "MSTRG.90498.157"; exon_number "18";
chr19	StringTie	exon	55242166	55242279	1000	-	.	gene_id "MSTRG.90498"; transcript_id "MSTRG.90498.157"; exon_number "19";
chr19	StringTie	exon	55242376	55242488	1000	-	.	gene_id "MSTRG.90498"; transcript_id "MSTRG.90498.157"; exon_number "20";
chr19	StringTie	exon	55245120	55245185	1000	-	.	gene_id "MSTRG.90498"; transcript_id "MSTRG.90498.157"; exon_number "21";
chr19	StringTie	exon	55245265	55245402	1000	-	.	gene_id "MSTRG.90498"; transcript_id "MSTRG.90498.157"; exon_number "22";
chr19	StringTie	exon	55245492	55245678	1000	-	.	gene_id "MSTRG.90498"; transcript_id "MSTRG.90498.157"; exon_number "23";
chr19	StringTie	exon	55246877	55247109	1000	-	.	gene_id "MSTRG.90498"; transcript_id "MSTRG.90498.157"; exon_number "24";
chr19	StringTie	exon	55255675	55255720	1000	-	.	gene_id "MSTRG.90498"; transcript_id "MSTRG.90498.157"; exon_number "25";
chr19	StringTie	transcript	55226638	55259028	1000	-	.	gene_id "MSTRG.90498"; transcript_id "MSTRG.90498.158";
chr19	StringTie	exon	55226638	55227563	1000	-	.	gene_id "MSTRG.90498"; transcript_id "MSTRG.90498.158"; exon_number "1";
chr19	StringTie	exon	55228191	55228420	1000	-	.	gene_id "MSTRG.90498"; transcript_id "MSTRG.90498.158"; exon_number "2";
chr19	StringTie	exon	55229704	55230531	1000	-	.	gene_id "MSTRG.90498"; transcript_id "MSTRG.90498.158"; exon_number "3";
chr19	StringTie	exon	55230613	55230684	1000	-	.	gene_id "MSTRG.90498"; transcript_id "MSTRG.90498.158"; exon_number "4";
chr19	StringTie	exon	55230774	55230884	1000	-	.	gene_id "MSTRG.90498"; transcript_id "MSTRG.90498.158"; exon_number "5";
chr19	StringTie	exon	55231410	55231491	1000	-	.	gene_id "MSTRG.90498"; transcript_id "MSTRG.90498.158"; exon_number "6";
chr19	StringTie	exon	55231598	55231668	1000	-	.	gene_id "MSTRG.90498"; transcript_id "MSTRG.90498.158"; exon_number "7";
chr19	StringTie	exon	55231802	55231982	1000	-	.	gene_id "MSTRG.90498"; transcript_id "MSTRG.90498.158"; exon_number "8";
chr19	StringTie	exon	55232075	55232211	1000	-	.	gene_id "MSTRG.90498"; transcript_id "MSTRG.90498.158"; exon_number "9";
chr19	StringTie	exon	55236643	55236821	1000	-	.	gene_id "MSTRG.90498"; transcript_id "MSTRG.90498.158"; exon_number "10";
chr19	StringTie	exon	55236913	55236970	1000	-	.	gene_id "MSTRG.90498"; transcript_id "MSTRG.90498.158"; exon_number "11";
chr19	StringTie	exon	55239405	55239502	1000	-	.	gene_id "MSTRG.90498"; transcript_id "MSTRG.90498.158"; exon_number "12";
chr19	StringTie	exon	55239594	55239683	1000	-	.	gene_id "MSTRG.90498"; transcript_id "MSTRG.90498.158"; exon_number "13";
chr19	StringTie	exon	55239826	55239911	1000	-	.	gene_id "MSTRG.90498"; transcript_id "MSTRG.90498.158"; exon_number "14";
chr19	StringTie	exon	55239999	55240114	1000	-	.	gene_id "MSTRG.90498"; transcript_id "MSTRG.90498.158"; exon_number "15";
chr19	StringTie	exon	55240236	55240300	1000	-	.	gene_id "MSTRG.90498"; transcript_id "MSTRG.90498.158"; exon_number "16";
chr19	StringTie	exon	55240945	55241079	1000	-	.	gene_id "MSTRG.90498"; transcript_id "MSTRG.90498.158"; exon_number "17";
chr19	StringTie	exon	55241239	55241391	1000	-	.	gene_id "MSTRG.90498"; transcript_id "MSTRG.90498.158"; exon_number "18";
chr19	StringTie	exon	55241477	55241639	1000	-	.	gene_id "MSTRG.90498"; transcript_id "MSTRG.90498.158"; exon_number "19";
chr19	StringTie	exon	55242166	55242279	1000	-	.	gene_id "MSTRG.90498"; transcript_id "MSTRG.90498.158"; exon_number "20";
chr19	StringTie	exon	55242376	55242488	1000	-	.	gene_id "MSTRG.90498"; transcript_id "MSTRG.90498.158"; exon_number "21";
chr19	StringTie	exon	55245120	55245185	1000	-	.	gene_id "MSTRG.90498"; transcript_id "MSTRG.90498.158"; exon_number "22";
chr19	StringTie	exon	55245265	55245402	1000	-	.	gene_id "MSTRG.90498"; transcript_id "MSTRG.90498.158"; exon_number "23";
chr19	StringTie	exon	55245492	55245678	1000	-	.	gene_id "MSTRG.90498"; transcript_id "MSTRG.90498.158"; exon_number "24";
chr19	StringTie	exon	55246877	55247109	1000	-	.	gene_id "MSTRG.90498"; transcript_id "MSTRG.90498.158"; exon_number "25";
chr19	StringTie	exon	55258435	55259028	1000	-	.	gene_id "MSTRG.90498"; transcript_id "MSTRG.90498.158"; exon_number "26";
chr19	StringTie	transcript	55226638	55247600	1000	-	.	gene_id "MSTRG.90498"; transcript_id "MSTRG.90498.159";
chr19	StringTie	exon	55226638	55227563	1000	-	.	gene_id "MSTRG.90498"; transcript_id "MSTRG.90498.159"; exon_number "1";
chr19	StringTie	exon	55228191	55228454	1000	-	.	gene_id "MSTRG.90498"; transcript_id "MSTRG.90498.159"; exon_number "2";
chr19	StringTie	exon	55228691	55230531	1000	-	.	gene_id "MSTRG.90498"; transcript_id "MSTRG.90498.159"; exon_number "3";
chr19	StringTie	exon	55230613	55230684	1000	-	.	gene_id "MSTRG.90498"; transcript_id "MSTRG.90498.159"; exon_number "4";
chr19	StringTie	exon	55230774	55230884	1000	-	.	gene_id "MSTRG.90498"; transcript_id "MSTRG.90498.159"; exon_number "5";
chr19	StringTie	exon	55231410	55231491	1000	-	.	gene_id "MSTRG.90498"; transcript_id "MSTRG.90498.159"; exon_number "6";
chr19	StringTie	exon	55231598	55231668	1000	-	.	gene_id "MSTRG.90498"; transcript_id "MSTRG.90498.159"; exon_number "7";
chr19	StringTie	exon	55231802	55231982	1000	-	.	gene_id "MSTRG.90498"; transcript_id "MSTRG.90498.159"; exon_number "8";
chr19	StringTie	exon	55232075	55232211	1000	-	.	gene_id "MSTRG.90498"; transcript_id "MSTRG.90498.159"; exon_number "9";
chr19	StringTie	exon	55236643	55236821	1000	-	.	gene_id "MSTRG.90498"; transcript_id "MSTRG.90498.159"; exon_number "10";
chr19	StringTie	exon	55236913	55236970	1000	-	.	gene_id "MSTRG.90498"; transcript_id "MSTRG.90498.159"; exon_number "11";
chr19	StringTie	exon	55239405	55239502	1000	-	.	gene_id "MSTRG.90498"; transcript_id "MSTRG.90498.159"; exon_number "12";
chr19	StringTie	exon	55239594	55239683	1000	-	.	gene_id "MSTRG.90498"; transcript_id "MSTRG.90498.159"; exon_number "13";
chr19	StringTie	exon	55239826	55239911	1000	-	.	gene_id "MSTRG.90498"; transcript_id "MSTRG.90498.159"; exon_number "14";
chr19	StringTie	exon	55239999	55240114	1000	-	.	gene_id "MSTRG.90498"; transcript_id "MSTRG.90498.159"; exon_number "15";
chr19	StringTie	exon	55240236	55240300	1000	-	.	gene_id "MSTRG.90498"; transcript_id "MSTRG.90498.159"; exon_number "16";
chr19	StringTie	exon	55240945	55241079	1000	-	.	gene_id "MSTRG.90498"; transcript_id "MSTRG.90498.159"; exon_number "17";
chr19	StringTie	exon	55241239	55241391	1000	-	.	gene_id "MSTRG.90498"; transcript_id "MSTRG.90498.159"; exon_number "18";
chr19	StringTie	exon	55241477	55241639	1000	-	.	gene_id "MSTRG.90498"; transcript_id "MSTRG.90498.159"; exon_number "19";
chr19	StringTie	exon	55242166	55242279	1000	-	.	gene_id "MSTRG.90498"; transcript_id "MSTRG.90498.159"; exon_number "20";
chr19	StringTie	exon	55242376	55242488	1000	-	.	gene_id "MSTRG.90498"; transcript_id "MSTRG.90498.159"; exon_number "21";
chr19	StringTie	exon	55245120	55245185	1000	-	.	gene_id "MSTRG.90498"; transcript_id "MSTRG.90498.159"; exon_number "22";
chr19	StringTie	exon	55245265	55245381	1000	-	.	gene_id "MSTRG.90498"; transcript_id "MSTRG.90498.159"; exon_number "23";
chr19	StringTie	exon	55245492	55245678	1000	-	.	gene_id "MSTRG.90498"; transcript_id "MSTRG.90498.159"; exon_number "24";
chr19	StringTie	exon	55246877	55247109	1000	-	.	gene_id "MSTRG.90498"; transcript_id "MSTRG.90498.159"; exon_number "25";
chr19	StringTie	exon	55247411	55247600	1000	-	.	gene_id "MSTRG.90498"; transcript_id "MSTRG.90498.159"; exon_number "26";
chr19	StringTie	transcript	55225223	55259245	1000	-	.	gene_id "MSTRG.90498"; transcript_id "MSTRG.90498.16";
chr19	StringTie	exon	55225223	55227563	1000	-	.	gene_id "MSTRG.90498"; transcript_id "MSTRG.90498.16"; exon_number "1";
chr19	StringTie	exon	55228191	55230527	1000	-	.	gene_id "MSTRG.90498"; transcript_id "MSTRG.90498.16"; exon_number "2";
chr19	StringTie	exon	55230613	55230684	1000	-	.	gene_id "MSTRG.90498"; transcript_id "MSTRG.90498.16"; exon_number "3";
chr19	StringTie	exon	55230774	55230884	1000	-	.	gene_id "MSTRG.90498"; transcript_id "MSTRG.90498.16"; exon_number "4";
chr19	StringTie	exon	55231410	55231491	1000	-	.	gene_id "MSTRG.90498"; transcript_id "MSTRG.90498.16"; exon_number "5";
chr19	StringTie	exon	55231598	55231668	1000	-	.	gene_id "MSTRG.90498"; transcript_id "MSTRG.90498.16"; exon_number "6";
chr19	StringTie	exon	55231802	55231982	1000	-	.	gene_id "MSTRG.90498"; transcript_id "MSTRG.90498.16"; exon_number "7";
chr19	StringTie	exon	55232075	55232211	1000	-	.	gene_id "MSTRG.90498"; transcript_id "MSTRG.90498.16"; exon_number "8";
chr19	StringTie	exon	55236643	55236821	1000	-	.	gene_id "MSTRG.90498"; transcript_id "MSTRG.90498.16"; exon_number "9";
chr19	StringTie	exon	55236913	55236970	1000	-	.	gene_id "MSTRG.90498"; transcript_id "MSTRG.90498.16"; exon_number "10";
chr19	StringTie	exon	55239405	55239502	1000	-	.	gene_id "MSTRG.90498"; transcript_id "MSTRG.90498.16"; exon_number "11";
chr19	StringTie	exon	55239594	55239683	1000	-	.	gene_id "MSTRG.90498"; transcript_id "MSTRG.90498.16"; exon_number "12";
chr19	StringTie	exon	55239826	55239911	1000	-	.	gene_id "MSTRG.90498"; transcript_id "MSTRG.90498.16"; exon_number "13";
chr19	StringTie	exon	55239999	55240114	1000	-	.	gene_id "MSTRG.90498"; transcript_id "MSTRG.90498.16"; exon_number "14";
chr19	StringTie	exon	55240236	55240300	1000	-	.	gene_id "MSTRG.90498"; transcript_id "MSTRG.90498.16"; exon_number "15";
chr19	StringTie	exon	55240945	55241079	1000	-	.	gene_id "MSTRG.90498"; transcript_id "MSTRG.90498.16"; exon_number "16";
chr19	StringTie	exon	55241239	55241391	1000	-	.	gene_id "MSTRG.90498"; transcript_id "MSTRG.90498.16"; exon_number "17";
chr19	StringTie	exon	55241477	55241639	1000	-	.	gene_id "MSTRG.90498"; transcript_id "MSTRG.90498.16"; exon_number "18";
chr19	StringTie	exon	55242166	55242279	1000	-	.	gene_id "MSTRG.90498"; transcript_id "MSTRG.90498.16"; exon_number "19";
chr19	StringTie	exon	55242376	55242488	1000	-	.	gene_id "MSTRG.90498"; transcript_id "MSTRG.90498.16"; exon_number "20";
chr19	StringTie	exon	55245120	55245185	1000	-	.	gene_id "MSTRG.90498"; transcript_id "MSTRG.90498.16"; exon_number "21";
chr19	StringTie	exon	55245265	55245402	1000	-	.	gene_id "MSTRG.90498"; transcript_id "MSTRG.90498.16"; exon_number "22";
chr19	StringTie	exon	55245492	55245678	1000	-	.	gene_id "MSTRG.90498"; transcript_id "MSTRG.90498.16"; exon_number "23";
chr19	StringTie	exon	55246877	55247109	1000	-	.	gene_id "MSTRG.90498"; transcript_id "MSTRG.90498.16"; exon_number "24";
chr19	StringTie	exon	55258435	55259245	1000	-	.	gene_id "MSTRG.90498"; transcript_id "MSTRG.90498.16"; exon_number "25";
chr19	StringTie	transcript	55226638	55253440	1000	-	.	gene_id "MSTRG.90498"; transcript_id "MSTRG.90498.160";
chr19	StringTie	exon	55226638	55227563	1000	-	.	gene_id "MSTRG.90498"; transcript_id "MSTRG.90498.160"; exon_number "1";
chr19	StringTie	exon	55228191	55230531	1000	-	.	gene_id "MSTRG.90498"; transcript_id "MSTRG.90498.160"; exon_number "2";
chr19	StringTie	exon	55230613	55230684	1000	-	.	gene_id "MSTRG.90498"; transcript_id "MSTRG.90498.160"; exon_number "3";
chr19	StringTie	exon	55230774	55230884	1000	-	.	gene_id "MSTRG.90498"; transcript_id "MSTRG.90498.160"; exon_number "4";
chr19	StringTie	exon	55231410	55231491	1000	-	.	gene_id "MSTRG.90498"; transcript_id "MSTRG.90498.160"; exon_number "5";
chr19	StringTie	exon	55231598	55231668	1000	-	.	gene_id "MSTRG.90498"; transcript_id "MSTRG.90498.160"; exon_number "6";
chr19	StringTie	exon	55231802	55231982	1000	-	.	gene_id "MSTRG.90498"; transcript_id "MSTRG.90498.160"; exon_number "7";
chr19	StringTie	exon	55232075	55232211	1000	-	.	gene_id "MSTRG.90498"; transcript_id "MSTRG.90498.160"; exon_number "8";
chr19	StringTie	exon	55236643	55236821	1000	-	.	gene_id "MSTRG.90498"; transcript_id "MSTRG.90498.160"; exon_number "9";
chr19	StringTie	exon	55236913	55236970	1000	-	.	gene_id "MSTRG.90498"; transcript_id "MSTRG.90498.160"; exon_number "10";
chr19	StringTie	exon	55239405	55239502	1000	-	.	gene_id "MSTRG.90498"; transcript_id "MSTRG.90498.160"; exon_number "11";
chr19	StringTie	exon	55239594	55239683	1000	-	.	gene_id "MSTRG.90498"; transcript_id "MSTRG.90498.160"; exon_number "12";
chr19	StringTie	exon	55239826	55239914	1000	-	.	gene_id "MSTRG.90498"; transcript_id "MSTRG.90498.160"; exon_number "13";
chr19	StringTie	exon	55239999	55240114	1000	-	.	gene_id "MSTRG.90498"; transcript_id "MSTRG.90498.160"; exon_number "14";
chr19	StringTie	exon	55240236	55240300	1000	-	.	gene_id "MSTRG.90498"; transcript_id "MSTRG.90498.160"; exon_number "15";
chr19	StringTie	exon	55240945	55241079	1000	-	.	gene_id "MSTRG.90498"; transcript_id "MSTRG.90498.160"; exon_number "16";
chr19	StringTie	exon	55241239	55241391	1000	-	.	gene_id "MSTRG.90498"; transcript_id "MSTRG.90498.160"; exon_number "17";
chr19	StringTie	exon	55241477	55241639	1000	-	.	gene_id "MSTRG.90498"; transcript_id "MSTRG.90498.160"; exon_number "18";
chr19	StringTie	exon	55242166	55242279	1000	-	.	gene_id "MSTRG.90498"; transcript_id "MSTRG.90498.160"; exon_number "19";
chr19	StringTie	exon	55242376	55242488	1000	-	.	gene_id "MSTRG.90498"; transcript_id "MSTRG.90498.160"; exon_number "20";
chr19	StringTie	exon	55245120	55245185	1000	-	.	gene_id "MSTRG.90498"; transcript_id "MSTRG.90498.160"; exon_number "21";
chr19	StringTie	exon	55245265	55245402	1000	-	.	gene_id "MSTRG.90498"; transcript_id "MSTRG.90498.160"; exon_number "22";
chr19	StringTie	exon	55245492	55245678	1000	-	.	gene_id "MSTRG.90498"; transcript_id "MSTRG.90498.160"; exon_number "23";
chr19	StringTie	exon	55246877	55247109	1000	-	.	gene_id "MSTRG.90498"; transcript_id "MSTRG.90498.160"; exon_number "24";
chr19	StringTie	exon	55252094	55252129	1000	-	.	gene_id "MSTRG.90498"; transcript_id "MSTRG.90498.160"; exon_number "25";
chr19	StringTie	exon	55253426	55253440	1000	-	.	gene_id "MSTRG.90498"; transcript_id "MSTRG.90498.160"; exon_number "26";
chr19	StringTie	transcript	55226638	55259095	1000	-	.	gene_id "MSTRG.90498"; transcript_id "MSTRG.90498.161";
chr19	StringTie	exon	55226638	55227563	1000	-	.	gene_id "MSTRG.90498"; transcript_id "MSTRG.90498.161"; exon_number "1";
chr19	StringTie	exon	55228191	55228437	1000	-	.	gene_id "MSTRG.90498"; transcript_id "MSTRG.90498.161"; exon_number "2";
chr19	StringTie	exon	55228691	55230531	1000	-	.	gene_id "MSTRG.90498"; transcript_id "MSTRG.90498.161"; exon_number "3";
chr19	StringTie	exon	55230613	55230684	1000	-	.	gene_id "MSTRG.90498"; transcript_id "MSTRG.90498.161"; exon_number "4";
chr19	StringTie	exon	55230774	55230884	1000	-	.	gene_id "MSTRG.90498"; transcript_id "MSTRG.90498.161"; exon_number "5";
chr19	StringTie	exon	55231410	55231491	1000	-	.	gene_id "MSTRG.90498"; transcript_id "MSTRG.90498.161"; exon_number "6";
chr19	StringTie	exon	55231598	55231668	1000	-	.	gene_id "MSTRG.90498"; transcript_id "MSTRG.90498.161"; exon_number "7";
chr19	StringTie	exon	55231802	55231982	1000	-	.	gene_id "MSTRG.90498"; transcript_id "MSTRG.90498.161"; exon_number "8";
chr19	StringTie	exon	55232075	55232211	1000	-	.	gene_id "MSTRG.90498"; transcript_id "MSTRG.90498.161"; exon_number "9";
chr19	StringTie	exon	55236643	55236821	1000	-	.	gene_id "MSTRG.90498"; transcript_id "MSTRG.90498.161"; exon_number "10";
chr19	StringTie	exon	55236913	55236970	1000	-	.	gene_id "MSTRG.90498"; transcript_id "MSTRG.90498.161"; exon_number "11";
chr19	StringTie	exon	55239405	55239502	1000	-	.	gene_id "MSTRG.90498"; transcript_id "MSTRG.90498.161"; exon_number "12";
chr19	StringTie	exon	55239594	55239683	1000	-	.	gene_id "MSTRG.90498"; transcript_id "MSTRG.90498.161"; exon_number "13";
chr19	StringTie	exon	55239826	55239911	1000	-	.	gene_id "MSTRG.90498"; transcript_id "MSTRG.90498.161"; exon_number "14";
chr19	StringTie	exon	55239999	55240114	1000	-	.	gene_id "MSTRG.90498"; transcript_id "MSTRG.90498.161"; exon_number "15";
chr19	StringTie	exon	55240236	55240300	1000	-	.	gene_id "MSTRG.90498"; transcript_id "MSTRG.90498.161"; exon_number "16";
chr19	StringTie	exon	55240945	55241079	1000	-	.	gene_id "MSTRG.90498"; transcript_id "MSTRG.90498.161"; exon_number "17";
chr19	StringTie	exon	55241239	55241376	1000	-	.	gene_id "MSTRG.90498"; transcript_id "MSTRG.90498.161"; exon_number "18";
chr19	StringTie	exon	55241477	55241639	1000	-	.	gene_id "MSTRG.90498"; transcript_id "MSTRG.90498.161"; exon_number "19";
chr19	StringTie	exon	55242166	55242279	1000	-	.	gene_id "MSTRG.90498"; transcript_id "MSTRG.90498.161"; exon_number "20";
chr19	StringTie	exon	55242376	55242488	1000	-	.	gene_id "MSTRG.90498"; transcript_id "MSTRG.90498.161"; exon_number "21";
chr19	StringTie	exon	55245120	55245185	1000	-	.	gene_id "MSTRG.90498"; transcript_id "MSTRG.90498.161"; exon_number "22";
chr19	StringTie	exon	55245265	55245402	1000	-	.	gene_id "MSTRG.90498"; transcript_id "MSTRG.90498.161"; exon_number "23";
chr19	StringTie	exon	55245492	55245678	1000	-	.	gene_id "MSTRG.90498"; transcript_id "MSTRG.90498.161"; exon_number "24";
chr19	StringTie	exon	55246877	55247109	1000	-	.	gene_id "MSTRG.90498"; transcript_id "MSTRG.90498.161"; exon_number "25";
chr19	StringTie	exon	55258435	55259095	1000	-	.	gene_id "MSTRG.90498"; transcript_id "MSTRG.90498.161"; exon_number "26";
chr19	StringTie	transcript	55226645	55259122	1000	-	.	gene_id "MSTRG.90498"; transcript_id "MSTRG.90498.163";
chr19	StringTie	exon	55226645	55228430	1000	-	.	gene_id "MSTRG.90498"; transcript_id "MSTRG.90498.163"; exon_number "1";
chr19	StringTie	exon	55228691	55230531	1000	-	.	gene_id "MSTRG.90498"; transcript_id "MSTRG.90498.163"; exon_number "2";
chr19	StringTie	exon	55230613	55230684	1000	-	.	gene_id "MSTRG.90498"; transcript_id "MSTRG.90498.163"; exon_number "3";
chr19	StringTie	exon	55230774	55230884	1000	-	.	gene_id "MSTRG.90498"; transcript_id "MSTRG.90498.163"; exon_number "4";
chr19	StringTie	exon	55231410	55231491	1000	-	.	gene_id "MSTRG.90498"; transcript_id "MSTRG.90498.163"; exon_number "5";
chr19	StringTie	exon	55231598	55231668	1000	-	.	gene_id "MSTRG.90498"; transcript_id "MSTRG.90498.163"; exon_number "6";
chr19	StringTie	exon	55231802	55231982	1000	-	.	gene_id "MSTRG.90498"; transcript_id "MSTRG.90498.163"; exon_number "7";
chr19	StringTie	exon	55232075	55232211	1000	-	.	gene_id "MSTRG.90498"; transcript_id "MSTRG.90498.163"; exon_number "8";
chr19	StringTie	exon	55236643	55236821	1000	-	.	gene_id "MSTRG.90498"; transcript_id "MSTRG.90498.163"; exon_number "9";
chr19	StringTie	exon	55236913	55236970	1000	-	.	gene_id "MSTRG.90498"; transcript_id "MSTRG.90498.163"; exon_number "10";
chr19	StringTie	exon	55239405	55239502	1000	-	.	gene_id "MSTRG.90498"; transcript_id "MSTRG.90498.163"; exon_number "11";
chr19	StringTie	exon	55239594	55239683	1000	-	.	gene_id "MSTRG.90498"; transcript_id "MSTRG.90498.163"; exon_number "12";
chr19	StringTie	exon	55239826	55239911	1000	-	.	gene_id "MSTRG.90498"; transcript_id "MSTRG.90498.163"; exon_number "13";
chr19	StringTie	exon	55239999	55240114	1000	-	.	gene_id "MSTRG.90498"; transcript_id "MSTRG.90498.163"; exon_number "14";
chr19	StringTie	exon	55240236	55240300	1000	-	.	gene_id "MSTRG.90498"; transcript_id "MSTRG.90498.163"; exon_number "15";
chr19	StringTie	exon	55240945	55241079	1000	-	.	gene_id "MSTRG.90498"; transcript_id "MSTRG.90498.163"; exon_number "16";
chr19	StringTie	exon	55241239	55241391	1000	-	.	gene_id "MSTRG.90498"; transcript_id "MSTRG.90498.163"; exon_number "17";
chr19	StringTie	exon	55241477	55241639	1000	-	.	gene_id "MSTRG.90498"; transcript_id "MSTRG.90498.163"; exon_number "18";
chr19	StringTie	exon	55242166	55242279	1000	-	.	gene_id "MSTRG.90498"; transcript_id "MSTRG.90498.163"; exon_number "19";
chr19	StringTie	exon	55242376	55242488	1000	-	.	gene_id "MSTRG.90498"; transcript_id "MSTRG.90498.163"; exon_number "20";
chr19	StringTie	exon	55245120	55245185	1000	-	.	gene_id "MSTRG.90498"; transcript_id "MSTRG.90498.163"; exon_number "21";
chr19	StringTie	exon	55245265	55245402	1000	-	.	gene_id "MSTRG.90498"; transcript_id "MSTRG.90498.163"; exon_number "22";
chr19	StringTie	exon	55245492	55245678	1000	-	.	gene_id "MSTRG.90498"; transcript_id "MSTRG.90498.163"; exon_number "23";
chr19	StringTie	exon	55246877	55247109	1000	-	.	gene_id "MSTRG.90498"; transcript_id "MSTRG.90498.163"; exon_number "24";
chr19	StringTie	exon	55252094	55252129	1000	-	.	gene_id "MSTRG.90498"; transcript_id "MSTRG.90498.163"; exon_number "25";
chr19	StringTie	exon	55258435	55259122	1000	-	.	gene_id "MSTRG.90498"; transcript_id "MSTRG.90498.163"; exon_number "26";
chr19	StringTie	transcript	55226646	55259039	1000	-	.	gene_id "MSTRG.90498"; transcript_id "MSTRG.90498.164";
chr19	StringTie	exon	55226646	55227563	1000	-	.	gene_id "MSTRG.90498"; transcript_id "MSTRG.90498.164"; exon_number "1";
chr19	StringTie	exon	55228191	55230531	1000	-	.	gene_id "MSTRG.90498"; transcript_id "MSTRG.90498.164"; exon_number "2";
chr19	StringTie	exon	55230613	55230684	1000	-	.	gene_id "MSTRG.90498"; transcript_id "MSTRG.90498.164"; exon_number "3";
chr19	StringTie	exon	55230774	55230884	1000	-	.	gene_id "MSTRG.90498"; transcript_id "MSTRG.90498.164"; exon_number "4";
chr19	StringTie	exon	55231410	55231491	1000	-	.	gene_id "MSTRG.90498"; transcript_id "MSTRG.90498.164"; exon_number "5";
chr19	StringTie	exon	55231598	55231668	1000	-	.	gene_id "MSTRG.90498"; transcript_id "MSTRG.90498.164"; exon_number "6";
chr19	StringTie	exon	55231802	55231975	1000	-	.	gene_id "MSTRG.90498"; transcript_id "MSTRG.90498.164"; exon_number "7";
chr19	StringTie	exon	55232075	55232211	1000	-	.	gene_id "MSTRG.90498"; transcript_id "MSTRG.90498.164"; exon_number "8";
chr19	StringTie	exon	55236643	55236821	1000	-	.	gene_id "MSTRG.90498"; transcript_id "MSTRG.90498.164"; exon_number "9";
chr19	StringTie	exon	55236913	55236970	1000	-	.	gene_id "MSTRG.90498"; transcript_id "MSTRG.90498.164"; exon_number "10";
chr19	StringTie	exon	55239405	55239502	1000	-	.	gene_id "MSTRG.90498"; transcript_id "MSTRG.90498.164"; exon_number "11";
chr19	StringTie	exon	55239594	55239683	1000	-	.	gene_id "MSTRG.90498"; transcript_id "MSTRG.90498.164"; exon_number "12";
chr19	StringTie	exon	55239826	55239911	1000	-	.	gene_id "MSTRG.90498"; transcript_id "MSTRG.90498.164"; exon_number "13";
chr19	StringTie	exon	55239999	55240114	1000	-	.	gene_id "MSTRG.90498"; transcript_id "MSTRG.90498.164"; exon_number "14";
chr19	StringTie	exon	55240236	55240300	1000	-	.	gene_id "MSTRG.90498"; transcript_id "MSTRG.90498.164"; exon_number "15";
chr19	StringTie	exon	55240945	55241079	1000	-	.	gene_id "MSTRG.90498"; transcript_id "MSTRG.90498.164"; exon_number "16";
chr19	StringTie	exon	55241239	55241391	1000	-	.	gene_id "MSTRG.90498"; transcript_id "MSTRG.90498.164"; exon_number "17";
chr19	StringTie	exon	55241477	55241639	1000	-	.	gene_id "MSTRG.90498"; transcript_id "MSTRG.90498.164"; exon_number "18";
chr19	StringTie	exon	55242166	55242279	1000	-	.	gene_id "MSTRG.90498"; transcript_id "MSTRG.90498.164"; exon_number "19";
chr19	StringTie	exon	55242376	55242488	1000	-	.	gene_id "MSTRG.90498"; transcript_id "MSTRG.90498.164"; exon_number "20";
chr19	StringTie	exon	55245120	55245185	1000	-	.	gene_id "MSTRG.90498"; transcript_id "MSTRG.90498.164"; exon_number "21";
chr19	StringTie	exon	55245265	55245402	1000	-	.	gene_id "MSTRG.90498"; transcript_id "MSTRG.90498.164"; exon_number "22";
chr19	StringTie	exon	55245492	55245678	1000	-	.	gene_id "MSTRG.90498"; transcript_id "MSTRG.90498.164"; exon_number "23";
chr19	StringTie	exon	55246877	55247109	1000	-	.	gene_id "MSTRG.90498"; transcript_id "MSTRG.90498.164"; exon_number "24";
chr19	StringTie	exon	55252094	55252129	1000	-	.	gene_id "MSTRG.90498"; transcript_id "MSTRG.90498.164"; exon_number "25";
chr19	StringTie	exon	55258435	55259039	1000	-	.	gene_id "MSTRG.90498"; transcript_id "MSTRG.90498.164"; exon_number "26";
chr19	StringTie	transcript	55226646	55259075	1000	-	.	gene_id "MSTRG.90498"; transcript_id "MSTRG.90498.165";
chr19	StringTie	exon	55226646	55227563	1000	-	.	gene_id "MSTRG.90498"; transcript_id "MSTRG.90498.165"; exon_number "1";
chr19	StringTie	exon	55228191	55230531	1000	-	.	gene_id "MSTRG.90498"; transcript_id "MSTRG.90498.165"; exon_number "2";
chr19	StringTie	exon	55230613	55230684	1000	-	.	gene_id "MSTRG.90498"; transcript_id "MSTRG.90498.165"; exon_number "3";
chr19	StringTie	exon	55230774	55230884	1000	-	.	gene_id "MSTRG.90498"; transcript_id "MSTRG.90498.165"; exon_number "4";
chr19	StringTie	exon	55231410	55231491	1000	-	.	gene_id "MSTRG.90498"; transcript_id "MSTRG.90498.165"; exon_number "5";
chr19	StringTie	exon	55231598	55231668	1000	-	.	gene_id "MSTRG.90498"; transcript_id "MSTRG.90498.165"; exon_number "6";
chr19	StringTie	exon	55231802	55231982	1000	-	.	gene_id "MSTRG.90498"; transcript_id "MSTRG.90498.165"; exon_number "7";
chr19	StringTie	exon	55232075	55232211	1000	-	.	gene_id "MSTRG.90498"; transcript_id "MSTRG.90498.165"; exon_number "8";
chr19	StringTie	exon	55236643	55236821	1000	-	.	gene_id "MSTRG.90498"; transcript_id "MSTRG.90498.165"; exon_number "9";
chr19	StringTie	exon	55236913	55236970	1000	-	.	gene_id "MSTRG.90498"; transcript_id "MSTRG.90498.165"; exon_number "10";
chr19	StringTie	exon	55239405	55239502	1000	-	.	gene_id "MSTRG.90498"; transcript_id "MSTRG.90498.165"; exon_number "11";
chr19	StringTie	exon	55239594	55239683	1000	-	.	gene_id "MSTRG.90498"; transcript_id "MSTRG.90498.165"; exon_number "12";
chr19	StringTie	exon	55239826	55239911	1000	-	.	gene_id "MSTRG.90498"; transcript_id "MSTRG.90498.165"; exon_number "13";
chr19	StringTie	exon	55239999	55240114	1000	-	.	gene_id "MSTRG.90498"; transcript_id "MSTRG.90498.165"; exon_number "14";
chr19	StringTie	exon	55240236	55240300	1000	-	.	gene_id "MSTRG.90498"; transcript_id "MSTRG.90498.165"; exon_number "15";
chr19	StringTie	exon	55240945	55241079	1000	-	.	gene_id "MSTRG.90498"; transcript_id "MSTRG.90498.165"; exon_number "16";
chr19	StringTie	exon	55241239	55241391	1000	-	.	gene_id "MSTRG.90498"; transcript_id "MSTRG.90498.165"; exon_number "17";
chr19	StringTie	exon	55241477	55241639	1000	-	.	gene_id "MSTRG.90498"; transcript_id "MSTRG.90498.165"; exon_number "18";
chr19	StringTie	exon	55242166	55242279	1000	-	.	gene_id "MSTRG.90498"; transcript_id "MSTRG.90498.165"; exon_number "19";
chr19	StringTie	exon	55242376	55242488	1000	-	.	gene_id "MSTRG.90498"; transcript_id "MSTRG.90498.165"; exon_number "20";
chr19	StringTie	exon	55245120	55245185	1000	-	.	gene_id "MSTRG.90498"; transcript_id "MSTRG.90498.165"; exon_number "21";
chr19	StringTie	exon	55245265	55245402	1000	-	.	gene_id "MSTRG.90498"; transcript_id "MSTRG.90498.165"; exon_number "22";
chr19	StringTie	exon	55245492	55245678	1000	-	.	gene_id "MSTRG.90498"; transcript_id "MSTRG.90498.165"; exon_number "23";
chr19	StringTie	exon	55246877	55247109	1000	-	.	gene_id "MSTRG.90498"; transcript_id "MSTRG.90498.165"; exon_number "24";
chr19	StringTie	exon	55252094	55252129	1000	-	.	gene_id "MSTRG.90498"; transcript_id "MSTRG.90498.165"; exon_number "25";
chr19	StringTie	exon	55253426	55253594	1000	-	.	gene_id "MSTRG.90498"; transcript_id "MSTRG.90498.165"; exon_number "26";
chr19	StringTie	exon	55258435	55259075	1000	-	.	gene_id "MSTRG.90498"; transcript_id "MSTRG.90498.165"; exon_number "27";
chr19	StringTie	transcript	55226653	55253447	1000	-	.	gene_id "MSTRG.90498"; transcript_id "MSTRG.90498.166";
chr19	StringTie	exon	55226653	55227563	1000	-	.	gene_id "MSTRG.90498"; transcript_id "MSTRG.90498.166"; exon_number "1";
chr19	StringTie	exon	55228191	55228437	1000	-	.	gene_id "MSTRG.90498"; transcript_id "MSTRG.90498.166"; exon_number "2";
chr19	StringTie	exon	55228691	55230531	1000	-	.	gene_id "MSTRG.90498"; transcript_id "MSTRG.90498.166"; exon_number "3";
chr19	StringTie	exon	55230613	55230684	1000	-	.	gene_id "MSTRG.90498"; transcript_id "MSTRG.90498.166"; exon_number "4";
chr19	StringTie	exon	55230774	55230884	1000	-	.	gene_id "MSTRG.90498"; transcript_id "MSTRG.90498.166"; exon_number "5";
chr19	StringTie	exon	55231410	55231491	1000	-	.	gene_id "MSTRG.90498"; transcript_id "MSTRG.90498.166"; exon_number "6";
chr19	StringTie	exon	55231598	55231668	1000	-	.	gene_id "MSTRG.90498"; transcript_id "MSTRG.90498.166"; exon_number "7";
chr19	StringTie	exon	55231802	55231982	1000	-	.	gene_id "MSTRG.90498"; transcript_id "MSTRG.90498.166"; exon_number "8";
chr19	StringTie	exon	55232075	55232211	1000	-	.	gene_id "MSTRG.90498"; transcript_id "MSTRG.90498.166"; exon_number "9";
chr19	StringTie	exon	55236643	55236821	1000	-	.	gene_id "MSTRG.90498"; transcript_id "MSTRG.90498.166"; exon_number "10";
chr19	StringTie	exon	55236913	55236970	1000	-	.	gene_id "MSTRG.90498"; transcript_id "MSTRG.90498.166"; exon_number "11";
chr19	StringTie	exon	55239405	55239502	1000	-	.	gene_id "MSTRG.90498"; transcript_id "MSTRG.90498.166"; exon_number "12";
chr19	StringTie	exon	55239594	55239683	1000	-	.	gene_id "MSTRG.90498"; transcript_id "MSTRG.90498.166"; exon_number "13";
chr19	StringTie	exon	55239826	55239911	1000	-	.	gene_id "MSTRG.90498"; transcript_id "MSTRG.90498.166"; exon_number "14";
chr19	StringTie	exon	55239999	55240114	1000	-	.	gene_id "MSTRG.90498"; transcript_id "MSTRG.90498.166"; exon_number "15";
chr19	StringTie	exon	55240236	55240300	1000	-	.	gene_id "MSTRG.90498"; transcript_id "MSTRG.90498.166"; exon_number "16";
chr19	StringTie	exon	55240945	55241079	1000	-	.	gene_id "MSTRG.90498"; transcript_id "MSTRG.90498.166"; exon_number "17";
chr19	StringTie	exon	55241239	55241376	1000	-	.	gene_id "MSTRG.90498"; transcript_id "MSTRG.90498.166"; exon_number "18";
chr19	StringTie	exon	55241477	55241639	1000	-	.	gene_id "MSTRG.90498"; transcript_id "MSTRG.90498.166"; exon_number "19";
chr19	StringTie	exon	55242166	55242279	1000	-	.	gene_id "MSTRG.90498"; transcript_id "MSTRG.90498.166"; exon_number "20";
chr19	StringTie	exon	55242376	55242488	1000	-	.	gene_id "MSTRG.90498"; transcript_id "MSTRG.90498.166"; exon_number "21";
chr19	StringTie	exon	55245120	55245185	1000	-	.	gene_id "MSTRG.90498"; transcript_id "MSTRG.90498.166"; exon_number "22";
chr19	StringTie	exon	55245265	55245402	1000	-	.	gene_id "MSTRG.90498"; transcript_id "MSTRG.90498.166"; exon_number "23";
chr19	StringTie	exon	55245492	55245678	1000	-	.	gene_id "MSTRG.90498"; transcript_id "MSTRG.90498.166"; exon_number "24";
chr19	StringTie	exon	55246877	55247109	1000	-	.	gene_id "MSTRG.90498"; transcript_id "MSTRG.90498.166"; exon_number "25";
chr19	StringTie	exon	55252094	55252129	1000	-	.	gene_id "MSTRG.90498"; transcript_id "MSTRG.90498.166"; exon_number "26";
chr19	StringTie	exon	55253426	55253447	1000	-	.	gene_id "MSTRG.90498"; transcript_id "MSTRG.90498.166"; exon_number "27";
chr19	StringTie	transcript	55226658	55247852	1000	-	.	gene_id "MSTRG.90498"; transcript_id "MSTRG.90498.167";
chr19	StringTie	exon	55226658	55230531	1000	-	.	gene_id "MSTRG.90498"; transcript_id "MSTRG.90498.167"; exon_number "1";
chr19	StringTie	exon	55230613	55230684	1000	-	.	gene_id "MSTRG.90498"; transcript_id "MSTRG.90498.167"; exon_number "2";
chr19	StringTie	exon	55230774	55230884	1000	-	.	gene_id "MSTRG.90498"; transcript_id "MSTRG.90498.167"; exon_number "3";
chr19	StringTie	exon	55231410	55231491	1000	-	.	gene_id "MSTRG.90498"; transcript_id "MSTRG.90498.167"; exon_number "4";
chr19	StringTie	exon	55231598	55231668	1000	-	.	gene_id "MSTRG.90498"; transcript_id "MSTRG.90498.167"; exon_number "5";
chr19	StringTie	exon	55231802	55231982	1000	-	.	gene_id "MSTRG.90498"; transcript_id "MSTRG.90498.167"; exon_number "6";
chr19	StringTie	exon	55232075	55232211	1000	-	.	gene_id "MSTRG.90498"; transcript_id "MSTRG.90498.167"; exon_number "7";
chr19	StringTie	exon	55236643	55236821	1000	-	.	gene_id "MSTRG.90498"; transcript_id "MSTRG.90498.167"; exon_number "8";
chr19	StringTie	exon	55236913	55236970	1000	-	.	gene_id "MSTRG.90498"; transcript_id "MSTRG.90498.167"; exon_number "9";
chr19	StringTie	exon	55239405	55239502	1000	-	.	gene_id "MSTRG.90498"; transcript_id "MSTRG.90498.167"; exon_number "10";
chr19	StringTie	exon	55239594	55239683	1000	-	.	gene_id "MSTRG.90498"; transcript_id "MSTRG.90498.167"; exon_number "11";
chr19	StringTie	exon	55239826	55239911	1000	-	.	gene_id "MSTRG.90498"; transcript_id "MSTRG.90498.167"; exon_number "12";
chr19	StringTie	exon	55239999	55240114	1000	-	.	gene_id "MSTRG.90498"; transcript_id "MSTRG.90498.167"; exon_number "13";
chr19	StringTie	exon	55240236	55240300	1000	-	.	gene_id "MSTRG.90498"; transcript_id "MSTRG.90498.167"; exon_number "14";
chr19	StringTie	exon	55240945	55241079	1000	-	.	gene_id "MSTRG.90498"; transcript_id "MSTRG.90498.167"; exon_number "15";
chr19	StringTie	exon	55241239	55241391	1000	-	.	gene_id "MSTRG.90498"; transcript_id "MSTRG.90498.167"; exon_number "16";
chr19	StringTie	exon	55241477	55241639	1000	-	.	gene_id "MSTRG.90498"; transcript_id "MSTRG.90498.167"; exon_number "17";
chr19	StringTie	exon	55242166	55242279	1000	-	.	gene_id "MSTRG.90498"; transcript_id "MSTRG.90498.167"; exon_number "18";
chr19	StringTie	exon	55242376	55242488	1000	-	.	gene_id "MSTRG.90498"; transcript_id "MSTRG.90498.167"; exon_number "19";
chr19	StringTie	exon	55245120	55245185	1000	-	.	gene_id "MSTRG.90498"; transcript_id "MSTRG.90498.167"; exon_number "20";
chr19	StringTie	exon	55245265	55245402	1000	-	.	gene_id "MSTRG.90498"; transcript_id "MSTRG.90498.167"; exon_number "21";
chr19	StringTie	exon	55245492	55245678	1000	-	.	gene_id "MSTRG.90498"; transcript_id "MSTRG.90498.167"; exon_number "22";
chr19	StringTie	exon	55246877	55247109	1000	-	.	gene_id "MSTRG.90498"; transcript_id "MSTRG.90498.167"; exon_number "23";
chr19	StringTie	exon	55247542	55247852	1000	-	.	gene_id "MSTRG.90498"; transcript_id "MSTRG.90498.167"; exon_number "24";
chr19	StringTie	transcript	55226658	55251236	1000	-	.	gene_id "MSTRG.90498"; transcript_id "MSTRG.90498.168";
chr19	StringTie	exon	55226658	55227563	1000	-	.	gene_id "MSTRG.90498"; transcript_id "MSTRG.90498.168"; exon_number "1";
chr19	StringTie	exon	55228191	55228437	1000	-	.	gene_id "MSTRG.90498"; transcript_id "MSTRG.90498.168"; exon_number "2";
chr19	StringTie	exon	55228691	55230531	1000	-	.	gene_id "MSTRG.90498"; transcript_id "MSTRG.90498.168"; exon_number "3";
chr19	StringTie	exon	55230613	55230684	1000	-	.	gene_id "MSTRG.90498"; transcript_id "MSTRG.90498.168"; exon_number "4";
chr19	StringTie	exon	55230774	55230884	1000	-	.	gene_id "MSTRG.90498"; transcript_id "MSTRG.90498.168"; exon_number "5";
chr19	StringTie	exon	55231410	55231491	1000	-	.	gene_id "MSTRG.90498"; transcript_id "MSTRG.90498.168"; exon_number "6";
chr19	StringTie	exon	55231598	55231668	1000	-	.	gene_id "MSTRG.90498"; transcript_id "MSTRG.90498.168"; exon_number "7";
chr19	StringTie	exon	55231802	55231982	1000	-	.	gene_id "MSTRG.90498"; transcript_id "MSTRG.90498.168"; exon_number "8";
chr19	StringTie	exon	55232075	55232211	1000	-	.	gene_id "MSTRG.90498"; transcript_id "MSTRG.90498.168"; exon_number "9";
chr19	StringTie	exon	55236643	55236821	1000	-	.	gene_id "MSTRG.90498"; transcript_id "MSTRG.90498.168"; exon_number "10";
chr19	StringTie	exon	55236913	55236970	1000	-	.	gene_id "MSTRG.90498"; transcript_id "MSTRG.90498.168"; exon_number "11";
chr19	StringTie	exon	55239405	55239502	1000	-	.	gene_id "MSTRG.90498"; transcript_id "MSTRG.90498.168"; exon_number "12";
chr19	StringTie	exon	55239594	55239683	1000	-	.	gene_id "MSTRG.90498"; transcript_id "MSTRG.90498.168"; exon_number "13";
chr19	StringTie	exon	55239826	55239911	1000	-	.	gene_id "MSTRG.90498"; transcript_id "MSTRG.90498.168"; exon_number "14";
chr19	StringTie	exon	55239999	55240114	1000	-	.	gene_id "MSTRG.90498"; transcript_id "MSTRG.90498.168"; exon_number "15";
chr19	StringTie	exon	55240236	55240300	1000	-	.	gene_id "MSTRG.90498"; transcript_id "MSTRG.90498.168"; exon_number "16";
chr19	StringTie	exon	55240945	55241079	1000	-	.	gene_id "MSTRG.90498"; transcript_id "MSTRG.90498.168"; exon_number "17";
chr19	StringTie	exon	55241239	55241391	1000	-	.	gene_id "MSTRG.90498"; transcript_id "MSTRG.90498.168"; exon_number "18";
chr19	StringTie	exon	55241477	55241639	1000	-	.	gene_id "MSTRG.90498"; transcript_id "MSTRG.90498.168"; exon_number "19";
chr19	StringTie	exon	55242166	55242279	1000	-	.	gene_id "MSTRG.90498"; transcript_id "MSTRG.90498.168"; exon_number "20";
chr19	StringTie	exon	55242376	55242488	1000	-	.	gene_id "MSTRG.90498"; transcript_id "MSTRG.90498.168"; exon_number "21";
chr19	StringTie	exon	55245120	55245185	1000	-	.	gene_id "MSTRG.90498"; transcript_id "MSTRG.90498.168"; exon_number "22";
chr19	StringTie	exon	55245265	55245402	1000	-	.	gene_id "MSTRG.90498"; transcript_id "MSTRG.90498.168"; exon_number "23";
chr19	StringTie	exon	55245492	55245678	1000	-	.	gene_id "MSTRG.90498"; transcript_id "MSTRG.90498.168"; exon_number "24";
chr19	StringTie	exon	55246877	55247109	1000	-	.	gene_id "MSTRG.90498"; transcript_id "MSTRG.90498.168"; exon_number "25";
chr19	StringTie	exon	55251180	55251236	1000	-	.	gene_id "MSTRG.90498"; transcript_id "MSTRG.90498.168"; exon_number "26";
chr19	StringTie	transcript	55226663	55259013	1000	-	.	gene_id "MSTRG.90498"; transcript_id "MSTRG.90498.169";
chr19	StringTie	exon	55226663	55227563	1000	-	.	gene_id "MSTRG.90498"; transcript_id "MSTRG.90498.169"; exon_number "1";
chr19	StringTie	exon	55228191	55230531	1000	-	.	gene_id "MSTRG.90498"; transcript_id "MSTRG.90498.169"; exon_number "2";
chr19	StringTie	exon	55230613	55230684	1000	-	.	gene_id "MSTRG.90498"; transcript_id "MSTRG.90498.169"; exon_number "3";
chr19	StringTie	exon	55230774	55230884	1000	-	.	gene_id "MSTRG.90498"; transcript_id "MSTRG.90498.169"; exon_number "4";
chr19	StringTie	exon	55231410	55231491	1000	-	.	gene_id "MSTRG.90498"; transcript_id "MSTRG.90498.169"; exon_number "5";
chr19	StringTie	exon	55231598	55231668	1000	-	.	gene_id "MSTRG.90498"; transcript_id "MSTRG.90498.169"; exon_number "6";
chr19	StringTie	exon	55231802	55231982	1000	-	.	gene_id "MSTRG.90498"; transcript_id "MSTRG.90498.169"; exon_number "7";
chr19	StringTie	exon	55232075	55232211	1000	-	.	gene_id "MSTRG.90498"; transcript_id "MSTRG.90498.169"; exon_number "8";
chr19	StringTie	exon	55236643	55236821	1000	-	.	gene_id "MSTRG.90498"; transcript_id "MSTRG.90498.169"; exon_number "9";
chr19	StringTie	exon	55236913	55236970	1000	-	.	gene_id "MSTRG.90498"; transcript_id "MSTRG.90498.169"; exon_number "10";
chr19	StringTie	exon	55239405	55239502	1000	-	.	gene_id "MSTRG.90498"; transcript_id "MSTRG.90498.169"; exon_number "11";
chr19	StringTie	exon	55239594	55239683	1000	-	.	gene_id "MSTRG.90498"; transcript_id "MSTRG.90498.169"; exon_number "12";
chr19	StringTie	exon	55239826	55239911	1000	-	.	gene_id "MSTRG.90498"; transcript_id "MSTRG.90498.169"; exon_number "13";
chr19	StringTie	exon	55239999	55240114	1000	-	.	gene_id "MSTRG.90498"; transcript_id "MSTRG.90498.169"; exon_number "14";
chr19	StringTie	exon	55240236	55240300	1000	-	.	gene_id "MSTRG.90498"; transcript_id "MSTRG.90498.169"; exon_number "15";
chr19	StringTie	exon	55240945	55241079	1000	-	.	gene_id "MSTRG.90498"; transcript_id "MSTRG.90498.169"; exon_number "16";
chr19	StringTie	exon	55241239	55241391	1000	-	.	gene_id "MSTRG.90498"; transcript_id "MSTRG.90498.169"; exon_number "17";
chr19	StringTie	exon	55241477	55241639	1000	-	.	gene_id "MSTRG.90498"; transcript_id "MSTRG.90498.169"; exon_number "18";
chr19	StringTie	exon	55242166	55242275	1000	-	.	gene_id "MSTRG.90498"; transcript_id "MSTRG.90498.169"; exon_number "19";
chr19	StringTie	exon	55242372	55242488	1000	-	.	gene_id "MSTRG.90498"; transcript_id "MSTRG.90498.169"; exon_number "20";
chr19	StringTie	exon	55245120	55245185	1000	-	.	gene_id "MSTRG.90498"; transcript_id "MSTRG.90498.169"; exon_number "21";
chr19	StringTie	exon	55245265	55245402	1000	-	.	gene_id "MSTRG.90498"; transcript_id "MSTRG.90498.169"; exon_number "22";
chr19	StringTie	exon	55245492	55245678	1000	-	.	gene_id "MSTRG.90498"; transcript_id "MSTRG.90498.169"; exon_number "23";
chr19	StringTie	exon	55246877	55247109	1000	-	.	gene_id "MSTRG.90498"; transcript_id "MSTRG.90498.169"; exon_number "24";
chr19	StringTie	exon	55256951	55257070	1000	-	.	gene_id "MSTRG.90498"; transcript_id "MSTRG.90498.169"; exon_number "25";
chr19	StringTie	exon	55258435	55259013	1000	-	.	gene_id "MSTRG.90498"; transcript_id "MSTRG.90498.169"; exon_number "26";
chr19	StringTie	transcript	55225237	55259933	1000	-	.	gene_id "MSTRG.90498"; transcript_id "MSTRG.90498.17";
chr19	StringTie	exon	55225237	55227563	1000	-	.	gene_id "MSTRG.90498"; transcript_id "MSTRG.90498.17"; exon_number "1";
chr19	StringTie	exon	55228191	55230531	1000	-	.	gene_id "MSTRG.90498"; transcript_id "MSTRG.90498.17"; exon_number "2";
chr19	StringTie	exon	55230613	55230684	1000	-	.	gene_id "MSTRG.90498"; transcript_id "MSTRG.90498.17"; exon_number "3";
chr19	StringTie	exon	55230774	55230884	1000	-	.	gene_id "MSTRG.90498"; transcript_id "MSTRG.90498.17"; exon_number "4";
chr19	StringTie	exon	55231410	55231491	1000	-	.	gene_id "MSTRG.90498"; transcript_id "MSTRG.90498.17"; exon_number "5";
chr19	StringTie	exon	55231598	55231668	1000	-	.	gene_id "MSTRG.90498"; transcript_id "MSTRG.90498.17"; exon_number "6";
chr19	StringTie	exon	55231802	55231982	1000	-	.	gene_id "MSTRG.90498"; transcript_id "MSTRG.90498.17"; exon_number "7";
chr19	StringTie	exon	55232075	55232211	1000	-	.	gene_id "MSTRG.90498"; transcript_id "MSTRG.90498.17"; exon_number "8";
chr19	StringTie	exon	55236643	55236821	1000	-	.	gene_id "MSTRG.90498"; transcript_id "MSTRG.90498.17"; exon_number "9";
chr19	StringTie	exon	55236913	55236970	1000	-	.	gene_id "MSTRG.90498"; transcript_id "MSTRG.90498.17"; exon_number "10";
chr19	StringTie	exon	55239405	55239502	1000	-	.	gene_id "MSTRG.90498"; transcript_id "MSTRG.90498.17"; exon_number "11";
chr19	StringTie	exon	55239594	55239683	1000	-	.	gene_id "MSTRG.90498"; transcript_id "MSTRG.90498.17"; exon_number "12";
chr19	StringTie	exon	55239826	55239911	1000	-	.	gene_id "MSTRG.90498"; transcript_id "MSTRG.90498.17"; exon_number "13";
chr19	StringTie	exon	55239999	55240114	1000	-	.	gene_id "MSTRG.90498"; transcript_id "MSTRG.90498.17"; exon_number "14";
chr19	StringTie	exon	55240236	55240300	1000	-	.	gene_id "MSTRG.90498"; transcript_id "MSTRG.90498.17"; exon_number "15";
chr19	StringTie	exon	55240945	55241079	1000	-	.	gene_id "MSTRG.90498"; transcript_id "MSTRG.90498.17"; exon_number "16";
chr19	StringTie	exon	55241239	55241391	1000	-	.	gene_id "MSTRG.90498"; transcript_id "MSTRG.90498.17"; exon_number "17";
chr19	StringTie	exon	55241477	55241639	1000	-	.	gene_id "MSTRG.90498"; transcript_id "MSTRG.90498.17"; exon_number "18";
chr19	StringTie	exon	55242166	55242279	1000	-	.	gene_id "MSTRG.90498"; transcript_id "MSTRG.90498.17"; exon_number "19";
chr19	StringTie	exon	55242372	55242488	1000	-	.	gene_id "MSTRG.90498"; transcript_id "MSTRG.90498.17"; exon_number "20";
chr19	StringTie	exon	55245120	55245185	1000	-	.	gene_id "MSTRG.90498"; transcript_id "MSTRG.90498.17"; exon_number "21";
chr19	StringTie	exon	55245265	55245402	1000	-	.	gene_id "MSTRG.90498"; transcript_id "MSTRG.90498.17"; exon_number "22";
chr19	StringTie	exon	55245492	55245678	1000	-	.	gene_id "MSTRG.90498"; transcript_id "MSTRG.90498.17"; exon_number "23";
chr19	StringTie	exon	55246877	55247109	1000	-	.	gene_id "MSTRG.90498"; transcript_id "MSTRG.90498.17"; exon_number "24";
chr19	StringTie	exon	55258435	55259933	1000	-	.	gene_id "MSTRG.90498"; transcript_id "MSTRG.90498.17"; exon_number "25";
chr19	StringTie	transcript	55226700	55247933	1000	-	.	gene_id "MSTRG.90498"; transcript_id "MSTRG.90498.170";
chr19	StringTie	exon	55226700	55228430	1000	-	.	gene_id "MSTRG.90498"; transcript_id "MSTRG.90498.170"; exon_number "1";
chr19	StringTie	exon	55228691	55230531	1000	-	.	gene_id "MSTRG.90498"; transcript_id "MSTRG.90498.170"; exon_number "2";
chr19	StringTie	exon	55230613	55230684	1000	-	.	gene_id "MSTRG.90498"; transcript_id "MSTRG.90498.170"; exon_number "3";
chr19	StringTie	exon	55230774	55230884	1000	-	.	gene_id "MSTRG.90498"; transcript_id "MSTRG.90498.170"; exon_number "4";
chr19	StringTie	exon	55231410	55231491	1000	-	.	gene_id "MSTRG.90498"; transcript_id "MSTRG.90498.170"; exon_number "5";
chr19	StringTie	exon	55231598	55231668	1000	-	.	gene_id "MSTRG.90498"; transcript_id "MSTRG.90498.170"; exon_number "6";
chr19	StringTie	exon	55231802	55231982	1000	-	.	gene_id "MSTRG.90498"; transcript_id "MSTRG.90498.170"; exon_number "7";
chr19	StringTie	exon	55232075	55232211	1000	-	.	gene_id "MSTRG.90498"; transcript_id "MSTRG.90498.170"; exon_number "8";
chr19	StringTie	exon	55236643	55236821	1000	-	.	gene_id "MSTRG.90498"; transcript_id "MSTRG.90498.170"; exon_number "9";
chr19	StringTie	exon	55236913	55236970	1000	-	.	gene_id "MSTRG.90498"; transcript_id "MSTRG.90498.170"; exon_number "10";
chr19	StringTie	exon	55239405	55239502	1000	-	.	gene_id "MSTRG.90498"; transcript_id "MSTRG.90498.170"; exon_number "11";
chr19	StringTie	exon	55239594	55239683	1000	-	.	gene_id "MSTRG.90498"; transcript_id "MSTRG.90498.170"; exon_number "12";
chr19	StringTie	exon	55239826	55239911	1000	-	.	gene_id "MSTRG.90498"; transcript_id "MSTRG.90498.170"; exon_number "13";
chr19	StringTie	exon	55239999	55240114	1000	-	.	gene_id "MSTRG.90498"; transcript_id "MSTRG.90498.170"; exon_number "14";
chr19	StringTie	exon	55240236	55240300	1000	-	.	gene_id "MSTRG.90498"; transcript_id "MSTRG.90498.170"; exon_number "15";
chr19	StringTie	exon	55240945	55241079	1000	-	.	gene_id "MSTRG.90498"; transcript_id "MSTRG.90498.170"; exon_number "16";
chr19	StringTie	exon	55241239	55241391	1000	-	.	gene_id "MSTRG.90498"; transcript_id "MSTRG.90498.170"; exon_number "17";
chr19	StringTie	exon	55241477	55241639	1000	-	.	gene_id "MSTRG.90498"; transcript_id "MSTRG.90498.170"; exon_number "18";
chr19	StringTie	exon	55242166	55242279	1000	-	.	gene_id "MSTRG.90498"; transcript_id "MSTRG.90498.170"; exon_number "19";
chr19	StringTie	exon	55242376	55242488	1000	-	.	gene_id "MSTRG.90498"; transcript_id "MSTRG.90498.170"; exon_number "20";
chr19	StringTie	exon	55245120	55245185	1000	-	.	gene_id "MSTRG.90498"; transcript_id "MSTRG.90498.170"; exon_number "21";
chr19	StringTie	exon	55245265	55245402	1000	-	.	gene_id "MSTRG.90498"; transcript_id "MSTRG.90498.170"; exon_number "22";
chr19	StringTie	exon	55245492	55245678	1000	-	.	gene_id "MSTRG.90498"; transcript_id "MSTRG.90498.170"; exon_number "23";
chr19	StringTie	exon	55246877	55247109	1000	-	.	gene_id "MSTRG.90498"; transcript_id "MSTRG.90498.170"; exon_number "24";
chr19	StringTie	exon	55247601	55247933	1000	-	.	gene_id "MSTRG.90498"; transcript_id "MSTRG.90498.170"; exon_number "25";
chr19	StringTie	transcript	55227219	55257025	1000	-	.	gene_id "MSTRG.90498"; transcript_id "MSTRG.90498.173";
chr19	StringTie	exon	55227219	55230531	1000	-	.	gene_id "MSTRG.90498"; transcript_id "MSTRG.90498.173"; exon_number "1";
chr19	StringTie	exon	55230613	55230684	1000	-	.	gene_id "MSTRG.90498"; transcript_id "MSTRG.90498.173"; exon_number "2";
chr19	StringTie	exon	55230774	55230884	1000	-	.	gene_id "MSTRG.90498"; transcript_id "MSTRG.90498.173"; exon_number "3";
chr19	StringTie	exon	55231410	55231491	1000	-	.	gene_id "MSTRG.90498"; transcript_id "MSTRG.90498.173"; exon_number "4";
chr19	StringTie	exon	55231598	55231661	1000	-	.	gene_id "MSTRG.90498"; transcript_id "MSTRG.90498.173"; exon_number "5";
chr19	StringTie	exon	55231802	55231982	1000	-	.	gene_id "MSTRG.90498"; transcript_id "MSTRG.90498.173"; exon_number "6";
chr19	StringTie	exon	55232075	55232211	1000	-	.	gene_id "MSTRG.90498"; transcript_id "MSTRG.90498.173"; exon_number "7";
chr19	StringTie	exon	55236643	55236821	1000	-	.	gene_id "MSTRG.90498"; transcript_id "MSTRG.90498.173"; exon_number "8";
chr19	StringTie	exon	55236913	55236970	1000	-	.	gene_id "MSTRG.90498"; transcript_id "MSTRG.90498.173"; exon_number "9";
chr19	StringTie	exon	55239405	55239502	1000	-	.	gene_id "MSTRG.90498"; transcript_id "MSTRG.90498.173"; exon_number "10";
chr19	StringTie	exon	55239594	55239683	1000	-	.	gene_id "MSTRG.90498"; transcript_id "MSTRG.90498.173"; exon_number "11";
chr19	StringTie	exon	55239826	55239911	1000	-	.	gene_id "MSTRG.90498"; transcript_id "MSTRG.90498.173"; exon_number "12";
chr19	StringTie	exon	55239999	55240114	1000	-	.	gene_id "MSTRG.90498"; transcript_id "MSTRG.90498.173"; exon_number "13";
chr19	StringTie	exon	55240236	55240300	1000	-	.	gene_id "MSTRG.90498"; transcript_id "MSTRG.90498.173"; exon_number "14";
chr19	StringTie	exon	55240945	55241079	1000	-	.	gene_id "MSTRG.90498"; transcript_id "MSTRG.90498.173"; exon_number "15";
chr19	StringTie	exon	55241239	55241391	1000	-	.	gene_id "MSTRG.90498"; transcript_id "MSTRG.90498.173"; exon_number "16";
chr19	StringTie	exon	55241477	55241639	1000	-	.	gene_id "MSTRG.90498"; transcript_id "MSTRG.90498.173"; exon_number "17";
chr19	StringTie	exon	55242166	55242279	1000	-	.	gene_id "MSTRG.90498"; transcript_id "MSTRG.90498.173"; exon_number "18";
chr19	StringTie	exon	55242376	55242488	1000	-	.	gene_id "MSTRG.90498"; transcript_id "MSTRG.90498.173"; exon_number "19";
chr19	StringTie	exon	55245120	55245185	1000	-	.	gene_id "MSTRG.90498"; transcript_id "MSTRG.90498.173"; exon_number "20";
chr19	StringTie	exon	55245265	55245402	1000	-	.	gene_id "MSTRG.90498"; transcript_id "MSTRG.90498.173"; exon_number "21";
chr19	StringTie	exon	55245492	55245678	1000	-	.	gene_id "MSTRG.90498"; transcript_id "MSTRG.90498.173"; exon_number "22";
chr19	StringTie	exon	55246877	55247109	1000	-	.	gene_id "MSTRG.90498"; transcript_id "MSTRG.90498.173"; exon_number "23";
chr19	StringTie	exon	55256951	55257025	1000	-	.	gene_id "MSTRG.90498"; transcript_id "MSTRG.90498.173"; exon_number "24";
chr19	StringTie	transcript	55227219	55249141	1000	-	.	gene_id "MSTRG.90498"; transcript_id "MSTRG.90498.174";
chr19	StringTie	exon	55227219	55230531	1000	-	.	gene_id "MSTRG.90498"; transcript_id "MSTRG.90498.174"; exon_number "1";
chr19	StringTie	exon	55230613	55230684	1000	-	.	gene_id "MSTRG.90498"; transcript_id "MSTRG.90498.174"; exon_number "2";
chr19	StringTie	exon	55230774	55230884	1000	-	.	gene_id "MSTRG.90498"; transcript_id "MSTRG.90498.174"; exon_number "3";
chr19	StringTie	exon	55231410	55231491	1000	-	.	gene_id "MSTRG.90498"; transcript_id "MSTRG.90498.174"; exon_number "4";
chr19	StringTie	exon	55231598	55231668	1000	-	.	gene_id "MSTRG.90498"; transcript_id "MSTRG.90498.174"; exon_number "5";
chr19	StringTie	exon	55231802	55231982	1000	-	.	gene_id "MSTRG.90498"; transcript_id "MSTRG.90498.174"; exon_number "6";
chr19	StringTie	exon	55232075	55232211	1000	-	.	gene_id "MSTRG.90498"; transcript_id "MSTRG.90498.174"; exon_number "7";
chr19	StringTie	exon	55236643	55236821	1000	-	.	gene_id "MSTRG.90498"; transcript_id "MSTRG.90498.174"; exon_number "8";
chr19	StringTie	exon	55236913	55236970	1000	-	.	gene_id "MSTRG.90498"; transcript_id "MSTRG.90498.174"; exon_number "9";
chr19	StringTie	exon	55239405	55239502	1000	-	.	gene_id "MSTRG.90498"; transcript_id "MSTRG.90498.174"; exon_number "10";
chr19	StringTie	exon	55239594	55239683	1000	-	.	gene_id "MSTRG.90498"; transcript_id "MSTRG.90498.174"; exon_number "11";
chr19	StringTie	exon	55239826	55239911	1000	-	.	gene_id "MSTRG.90498"; transcript_id "MSTRG.90498.174"; exon_number "12";
chr19	StringTie	exon	55239999	55240114	1000	-	.	gene_id "MSTRG.90498"; transcript_id "MSTRG.90498.174"; exon_number "13";
chr19	StringTie	exon	55240236	55240300	1000	-	.	gene_id "MSTRG.90498"; transcript_id "MSTRG.90498.174"; exon_number "14";
chr19	StringTie	exon	55240945	55241079	1000	-	.	gene_id "MSTRG.90498"; transcript_id "MSTRG.90498.174"; exon_number "15";
chr19	StringTie	exon	55241239	55241391	1000	-	.	gene_id "MSTRG.90498"; transcript_id "MSTRG.90498.174"; exon_number "16";
chr19	StringTie	exon	55241477	55241639	1000	-	.	gene_id "MSTRG.90498"; transcript_id "MSTRG.90498.174"; exon_number "17";
chr19	StringTie	exon	55242166	55242279	1000	-	.	gene_id "MSTRG.90498"; transcript_id "MSTRG.90498.174"; exon_number "18";
chr19	StringTie	exon	55242376	55242488	1000	-	.	gene_id "MSTRG.90498"; transcript_id "MSTRG.90498.174"; exon_number "19";
chr19	StringTie	exon	55245120	55245185	1000	-	.	gene_id "MSTRG.90498"; transcript_id "MSTRG.90498.174"; exon_number "20";
chr19	StringTie	exon	55245265	55245402	1000	-	.	gene_id "MSTRG.90498"; transcript_id "MSTRG.90498.174"; exon_number "21";
chr19	StringTie	exon	55245492	55245678	1000	-	.	gene_id "MSTRG.90498"; transcript_id "MSTRG.90498.174"; exon_number "22";
chr19	StringTie	exon	55246877	55247109	1000	-	.	gene_id "MSTRG.90498"; transcript_id "MSTRG.90498.174"; exon_number "23";
chr19	StringTie	exon	55248970	55249141	1000	-	.	gene_id "MSTRG.90498"; transcript_id "MSTRG.90498.174"; exon_number "24";
chr19	StringTie	transcript	55227219	55259082	1000	-	.	gene_id "MSTRG.90498"; transcript_id "MSTRG.90498.175";
chr19	StringTie	exon	55227219	55230527	1000	-	.	gene_id "MSTRG.90498"; transcript_id "MSTRG.90498.175"; exon_number "1";
chr19	StringTie	exon	55230613	55230684	1000	-	.	gene_id "MSTRG.90498"; transcript_id "MSTRG.90498.175"; exon_number "2";
chr19	StringTie	exon	55230774	55230884	1000	-	.	gene_id "MSTRG.90498"; transcript_id "MSTRG.90498.175"; exon_number "3";
chr19	StringTie	exon	55231410	55231491	1000	-	.	gene_id "MSTRG.90498"; transcript_id "MSTRG.90498.175"; exon_number "4";
chr19	StringTie	exon	55231598	55231668	1000	-	.	gene_id "MSTRG.90498"; transcript_id "MSTRG.90498.175"; exon_number "5";
chr19	StringTie	exon	55231802	55231982	1000	-	.	gene_id "MSTRG.90498"; transcript_id "MSTRG.90498.175"; exon_number "6";
chr19	StringTie	exon	55232075	55232211	1000	-	.	gene_id "MSTRG.90498"; transcript_id "MSTRG.90498.175"; exon_number "7";
chr19	StringTie	exon	55236643	55236821	1000	-	.	gene_id "MSTRG.90498"; transcript_id "MSTRG.90498.175"; exon_number "8";
chr19	StringTie	exon	55236913	55236970	1000	-	.	gene_id "MSTRG.90498"; transcript_id "MSTRG.90498.175"; exon_number "9";
chr19	StringTie	exon	55239405	55239502	1000	-	.	gene_id "MSTRG.90498"; transcript_id "MSTRG.90498.175"; exon_number "10";
chr19	StringTie	exon	55239594	55239683	1000	-	.	gene_id "MSTRG.90498"; transcript_id "MSTRG.90498.175"; exon_number "11";
chr19	StringTie	exon	55239826	55239911	1000	-	.	gene_id "MSTRG.90498"; transcript_id "MSTRG.90498.175"; exon_number "12";
chr19	StringTie	exon	55239999	55240114	1000	-	.	gene_id "MSTRG.90498"; transcript_id "MSTRG.90498.175"; exon_number "13";
chr19	StringTie	exon	55240236	55240300	1000	-	.	gene_id "MSTRG.90498"; transcript_id "MSTRG.90498.175"; exon_number "14";
chr19	StringTie	exon	55240945	55241079	1000	-	.	gene_id "MSTRG.90498"; transcript_id "MSTRG.90498.175"; exon_number "15";
chr19	StringTie	exon	55241239	55241391	1000	-	.	gene_id "MSTRG.90498"; transcript_id "MSTRG.90498.175"; exon_number "16";
chr19	StringTie	exon	55241477	55241639	1000	-	.	gene_id "MSTRG.90498"; transcript_id "MSTRG.90498.175"; exon_number "17";
chr19	StringTie	exon	55242166	55242279	1000	-	.	gene_id "MSTRG.90498"; transcript_id "MSTRG.90498.175"; exon_number "18";
chr19	StringTie	exon	55242376	55242488	1000	-	.	gene_id "MSTRG.90498"; transcript_id "MSTRG.90498.175"; exon_number "19";
chr19	StringTie	exon	55245120	55245185	1000	-	.	gene_id "MSTRG.90498"; transcript_id "MSTRG.90498.175"; exon_number "20";
chr19	StringTie	exon	55245265	55245402	1000	-	.	gene_id "MSTRG.90498"; transcript_id "MSTRG.90498.175"; exon_number "21";
chr19	StringTie	exon	55245492	55245678	1000	-	.	gene_id "MSTRG.90498"; transcript_id "MSTRG.90498.175"; exon_number "22";
chr19	StringTie	exon	55246877	55247109	1000	-	.	gene_id "MSTRG.90498"; transcript_id "MSTRG.90498.175"; exon_number "23";
chr19	StringTie	exon	55252094	55252129	1000	-	.	gene_id "MSTRG.90498"; transcript_id "MSTRG.90498.175"; exon_number "24";
chr19	StringTie	exon	55258435	55259082	1000	-	.	gene_id "MSTRG.90498"; transcript_id "MSTRG.90498.175"; exon_number "25";
chr19	StringTie	transcript	55227219	55258548	1000	-	.	gene_id "MSTRG.90498"; transcript_id "MSTRG.90498.176";
chr19	StringTie	exon	55227219	55230531	1000	-	.	gene_id "MSTRG.90498"; transcript_id "MSTRG.90498.176"; exon_number "1";
chr19	StringTie	exon	55230613	55230684	1000	-	.	gene_id "MSTRG.90498"; transcript_id "MSTRG.90498.176"; exon_number "2";
chr19	StringTie	exon	55230774	55230884	1000	-	.	gene_id "MSTRG.90498"; transcript_id "MSTRG.90498.176"; exon_number "3";
chr19	StringTie	exon	55231410	55231491	1000	-	.	gene_id "MSTRG.90498"; transcript_id "MSTRG.90498.176"; exon_number "4";
chr19	StringTie	exon	55231598	55231668	1000	-	.	gene_id "MSTRG.90498"; transcript_id "MSTRG.90498.176"; exon_number "5";
chr19	StringTie	exon	55231802	55231982	1000	-	.	gene_id "MSTRG.90498"; transcript_id "MSTRG.90498.176"; exon_number "6";
chr19	StringTie	exon	55232075	55232211	1000	-	.	gene_id "MSTRG.90498"; transcript_id "MSTRG.90498.176"; exon_number "7";
chr19	StringTie	exon	55236643	55236821	1000	-	.	gene_id "MSTRG.90498"; transcript_id "MSTRG.90498.176"; exon_number "8";
chr19	StringTie	exon	55236913	55236970	1000	-	.	gene_id "MSTRG.90498"; transcript_id "MSTRG.90498.176"; exon_number "9";
chr19	StringTie	exon	55239405	55239502	1000	-	.	gene_id "MSTRG.90498"; transcript_id "MSTRG.90498.176"; exon_number "10";
chr19	StringTie	exon	55239594	55239683	1000	-	.	gene_id "MSTRG.90498"; transcript_id "MSTRG.90498.176"; exon_number "11";
chr19	StringTie	exon	55239826	55239911	1000	-	.	gene_id "MSTRG.90498"; transcript_id "MSTRG.90498.176"; exon_number "12";
chr19	StringTie	exon	55239999	55240114	1000	-	.	gene_id "MSTRG.90498"; transcript_id "MSTRG.90498.176"; exon_number "13";
chr19	StringTie	exon	55240236	55240300	1000	-	.	gene_id "MSTRG.90498"; transcript_id "MSTRG.90498.176"; exon_number "14";
chr19	StringTie	exon	55240945	55241079	1000	-	.	gene_id "MSTRG.90498"; transcript_id "MSTRG.90498.176"; exon_number "15";
chr19	StringTie	exon	55241239	55241391	1000	-	.	gene_id "MSTRG.90498"; transcript_id "MSTRG.90498.176"; exon_number "16";
chr19	StringTie	exon	55241477	55241639	1000	-	.	gene_id "MSTRG.90498"; transcript_id "MSTRG.90498.176"; exon_number "17";
chr19	StringTie	exon	55242166	55242275	1000	-	.	gene_id "MSTRG.90498"; transcript_id "MSTRG.90498.176"; exon_number "18";
chr19	StringTie	exon	55242372	55242488	1000	-	.	gene_id "MSTRG.90498"; transcript_id "MSTRG.90498.176"; exon_number "19";
chr19	StringTie	exon	55245120	55245185	1000	-	.	gene_id "MSTRG.90498"; transcript_id "MSTRG.90498.176"; exon_number "20";
chr19	StringTie	exon	55245265	55245381	1000	-	.	gene_id "MSTRG.90498"; transcript_id "MSTRG.90498.176"; exon_number "21";
chr19	StringTie	exon	55245492	55245678	1000	-	.	gene_id "MSTRG.90498"; transcript_id "MSTRG.90498.176"; exon_number "22";
chr19	StringTie	exon	55246877	55247109	1000	-	.	gene_id "MSTRG.90498"; transcript_id "MSTRG.90498.176"; exon_number "23";
chr19	StringTie	exon	55256951	55257070	1000	-	.	gene_id "MSTRG.90498"; transcript_id "MSTRG.90498.176"; exon_number "24";
chr19	StringTie	exon	55258435	55258548	1000	-	.	gene_id "MSTRG.90498"; transcript_id "MSTRG.90498.176"; exon_number "25";
chr19	StringTie	transcript	55229717	55250999	1000	-	.	gene_id "MSTRG.90498"; transcript_id "MSTRG.90498.178";
chr19	StringTie	exon	55229717	55230531	1000	-	.	gene_id "MSTRG.90498"; transcript_id "MSTRG.90498.178"; exon_number "1";
chr19	StringTie	exon	55230613	55230684	1000	-	.	gene_id "MSTRG.90498"; transcript_id "MSTRG.90498.178"; exon_number "2";
chr19	StringTie	exon	55230774	55230884	1000	-	.	gene_id "MSTRG.90498"; transcript_id "MSTRG.90498.178"; exon_number "3";
chr19	StringTie	exon	55231410	55231491	1000	-	.	gene_id "MSTRG.90498"; transcript_id "MSTRG.90498.178"; exon_number "4";
chr19	StringTie	exon	55231598	55231668	1000	-	.	gene_id "MSTRG.90498"; transcript_id "MSTRG.90498.178"; exon_number "5";
chr19	StringTie	exon	55231802	55231982	1000	-	.	gene_id "MSTRG.90498"; transcript_id "MSTRG.90498.178"; exon_number "6";
chr19	StringTie	exon	55232075	55232211	1000	-	.	gene_id "MSTRG.90498"; transcript_id "MSTRG.90498.178"; exon_number "7";
chr19	StringTie	exon	55236643	55236821	1000	-	.	gene_id "MSTRG.90498"; transcript_id "MSTRG.90498.178"; exon_number "8";
chr19	StringTie	exon	55236913	55236970	1000	-	.	gene_id "MSTRG.90498"; transcript_id "MSTRG.90498.178"; exon_number "9";
chr19	StringTie	exon	55239405	55239502	1000	-	.	gene_id "MSTRG.90498"; transcript_id "MSTRG.90498.178"; exon_number "10";
chr19	StringTie	exon	55239594	55239683	1000	-	.	gene_id "MSTRG.90498"; transcript_id "MSTRG.90498.178"; exon_number "11";
chr19	StringTie	exon	55239826	55239911	1000	-	.	gene_id "MSTRG.90498"; transcript_id "MSTRG.90498.178"; exon_number "12";
chr19	StringTie	exon	55239999	55240114	1000	-	.	gene_id "MSTRG.90498"; transcript_id "MSTRG.90498.178"; exon_number "13";
chr19	StringTie	exon	55240236	55240300	1000	-	.	gene_id "MSTRG.90498"; transcript_id "MSTRG.90498.178"; exon_number "14";
chr19	StringTie	exon	55240945	55241079	1000	-	.	gene_id "MSTRG.90498"; transcript_id "MSTRG.90498.178"; exon_number "15";
chr19	StringTie	exon	55241239	55241391	1000	-	.	gene_id "MSTRG.90498"; transcript_id "MSTRG.90498.178"; exon_number "16";
chr19	StringTie	exon	55241477	55241639	1000	-	.	gene_id "MSTRG.90498"; transcript_id "MSTRG.90498.178"; exon_number "17";
chr19	StringTie	exon	55242166	55242279	1000	-	.	gene_id "MSTRG.90498"; transcript_id "MSTRG.90498.178"; exon_number "18";
chr19	StringTie	exon	55242376	55242488	1000	-	.	gene_id "MSTRG.90498"; transcript_id "MSTRG.90498.178"; exon_number "19";
chr19	StringTie	exon	55245120	55245185	1000	-	.	gene_id "MSTRG.90498"; transcript_id "MSTRG.90498.178"; exon_number "20";
chr19	StringTie	exon	55245265	55245402	1000	-	.	gene_id "MSTRG.90498"; transcript_id "MSTRG.90498.178"; exon_number "21";
chr19	StringTie	exon	55245492	55245678	1000	-	.	gene_id "MSTRG.90498"; transcript_id "MSTRG.90498.178"; exon_number "22";
chr19	StringTie	exon	55246877	55247109	1000	-	.	gene_id "MSTRG.90498"; transcript_id "MSTRG.90498.178"; exon_number "23";
chr19	StringTie	exon	55250969	55250999	1000	-	.	gene_id "MSTRG.90498"; transcript_id "MSTRG.90498.178"; exon_number "24";
chr19	StringTie	transcript	55229730	55259058	1000	-	.	gene_id "MSTRG.90498"; transcript_id "MSTRG.90498.179";
chr19	StringTie	exon	55229730	55230063	1000	-	.	gene_id "MSTRG.90498"; transcript_id "MSTRG.90498.179"; exon_number "1";
chr19	StringTie	exon	55230116	55230531	1000	-	.	gene_id "MSTRG.90498"; transcript_id "MSTRG.90498.179"; exon_number "2";
chr19	StringTie	exon	55230613	55230684	1000	-	.	gene_id "MSTRG.90498"; transcript_id "MSTRG.90498.179"; exon_number "3";
chr19	StringTie	exon	55230774	55230884	1000	-	.	gene_id "MSTRG.90498"; transcript_id "MSTRG.90498.179"; exon_number "4";
chr19	StringTie	exon	55231410	55231491	1000	-	.	gene_id "MSTRG.90498"; transcript_id "MSTRG.90498.179"; exon_number "5";
chr19	StringTie	exon	55231598	55231668	1000	-	.	gene_id "MSTRG.90498"; transcript_id "MSTRG.90498.179"; exon_number "6";
chr19	StringTie	exon	55231802	55231982	1000	-	.	gene_id "MSTRG.90498"; transcript_id "MSTRG.90498.179"; exon_number "7";
chr19	StringTie	exon	55232075	55232211	1000	-	.	gene_id "MSTRG.90498"; transcript_id "MSTRG.90498.179"; exon_number "8";
chr19	StringTie	exon	55236643	55236821	1000	-	.	gene_id "MSTRG.90498"; transcript_id "MSTRG.90498.179"; exon_number "9";
chr19	StringTie	exon	55236913	55236970	1000	-	.	gene_id "MSTRG.90498"; transcript_id "MSTRG.90498.179"; exon_number "10";
chr19	StringTie	exon	55239405	55239502	1000	-	.	gene_id "MSTRG.90498"; transcript_id "MSTRG.90498.179"; exon_number "11";
chr19	StringTie	exon	55239594	55239683	1000	-	.	gene_id "MSTRG.90498"; transcript_id "MSTRG.90498.179"; exon_number "12";
chr19	StringTie	exon	55239826	55239911	1000	-	.	gene_id "MSTRG.90498"; transcript_id "MSTRG.90498.179"; exon_number "13";
chr19	StringTie	exon	55239999	55240114	1000	-	.	gene_id "MSTRG.90498"; transcript_id "MSTRG.90498.179"; exon_number "14";
chr19	StringTie	exon	55240236	55240300	1000	-	.	gene_id "MSTRG.90498"; transcript_id "MSTRG.90498.179"; exon_number "15";
chr19	StringTie	exon	55240945	55241030	1000	-	.	gene_id "MSTRG.90498"; transcript_id "MSTRG.90498.179"; exon_number "16";
chr19	StringTie	exon	55241239	55241391	1000	-	.	gene_id "MSTRG.90498"; transcript_id "MSTRG.90498.179"; exon_number "17";
chr19	StringTie	exon	55241477	55241639	1000	-	.	gene_id "MSTRG.90498"; transcript_id "MSTRG.90498.179"; exon_number "18";
chr19	StringTie	exon	55242166	55242279	1000	-	.	gene_id "MSTRG.90498"; transcript_id "MSTRG.90498.179"; exon_number "19";
chr19	StringTie	exon	55242376	55242488	1000	-	.	gene_id "MSTRG.90498"; transcript_id "MSTRG.90498.179"; exon_number "20";
chr19	StringTie	exon	55245120	55245185	1000	-	.	gene_id "MSTRG.90498"; transcript_id "MSTRG.90498.179"; exon_number "21";
chr19	StringTie	exon	55245265	55245402	1000	-	.	gene_id "MSTRG.90498"; transcript_id "MSTRG.90498.179"; exon_number "22";
chr19	StringTie	exon	55245492	55245678	1000	-	.	gene_id "MSTRG.90498"; transcript_id "MSTRG.90498.179"; exon_number "23";
chr19	StringTie	exon	55246877	55247109	1000	-	.	gene_id "MSTRG.90498"; transcript_id "MSTRG.90498.179"; exon_number "24";
chr19	StringTie	exon	55258435	55259058	1000	-	.	gene_id "MSTRG.90498"; transcript_id "MSTRG.90498.179"; exon_number "25";
chr19	StringTie	transcript	55225329	55259081	1000	-	.	gene_id "MSTRG.90498"; transcript_id "MSTRG.90498.18";
chr19	StringTie	exon	55225329	55227563	1000	-	.	gene_id "MSTRG.90498"; transcript_id "MSTRG.90498.18"; exon_number "1";
chr19	StringTie	exon	55228191	55230531	1000	-	.	gene_id "MSTRG.90498"; transcript_id "MSTRG.90498.18"; exon_number "2";
chr19	StringTie	exon	55230613	55230684	1000	-	.	gene_id "MSTRG.90498"; transcript_id "MSTRG.90498.18"; exon_number "3";
chr19	StringTie	exon	55230774	55230884	1000	-	.	gene_id "MSTRG.90498"; transcript_id "MSTRG.90498.18"; exon_number "4";
chr19	StringTie	exon	55231410	55231491	1000	-	.	gene_id "MSTRG.90498"; transcript_id "MSTRG.90498.18"; exon_number "5";
chr19	StringTie	exon	55231598	55231668	1000	-	.	gene_id "MSTRG.90498"; transcript_id "MSTRG.90498.18"; exon_number "6";
chr19	StringTie	exon	55231802	55231982	1000	-	.	gene_id "MSTRG.90498"; transcript_id "MSTRG.90498.18"; exon_number "7";
chr19	StringTie	exon	55232075	55232211	1000	-	.	gene_id "MSTRG.90498"; transcript_id "MSTRG.90498.18"; exon_number "8";
chr19	StringTie	exon	55236643	55236821	1000	-	.	gene_id "MSTRG.90498"; transcript_id "MSTRG.90498.18"; exon_number "9";
chr19	StringTie	exon	55236913	55236970	1000	-	.	gene_id "MSTRG.90498"; transcript_id "MSTRG.90498.18"; exon_number "10";
chr19	StringTie	exon	55239405	55239502	1000	-	.	gene_id "MSTRG.90498"; transcript_id "MSTRG.90498.18"; exon_number "11";
chr19	StringTie	exon	55239594	55239683	1000	-	.	gene_id "MSTRG.90498"; transcript_id "MSTRG.90498.18"; exon_number "12";
chr19	StringTie	exon	55239826	55239911	1000	-	.	gene_id "MSTRG.90498"; transcript_id "MSTRG.90498.18"; exon_number "13";
chr19	StringTie	exon	55239999	55240114	1000	-	.	gene_id "MSTRG.90498"; transcript_id "MSTRG.90498.18"; exon_number "14";
chr19	StringTie	exon	55240236	55240300	1000	-	.	gene_id "MSTRG.90498"; transcript_id "MSTRG.90498.18"; exon_number "15";
chr19	StringTie	exon	55240945	55241079	1000	-	.	gene_id "MSTRG.90498"; transcript_id "MSTRG.90498.18"; exon_number "16";
chr19	StringTie	exon	55241239	55241391	1000	-	.	gene_id "MSTRG.90498"; transcript_id "MSTRG.90498.18"; exon_number "17";
chr19	StringTie	exon	55241477	55241639	1000	-	.	gene_id "MSTRG.90498"; transcript_id "MSTRG.90498.18"; exon_number "18";
chr19	StringTie	exon	55242166	55242275	1000	-	.	gene_id "MSTRG.90498"; transcript_id "MSTRG.90498.18"; exon_number "19";
chr19	StringTie	exon	55242372	55242488	1000	-	.	gene_id "MSTRG.90498"; transcript_id "MSTRG.90498.18"; exon_number "20";
chr19	StringTie	exon	55245120	55245185	1000	-	.	gene_id "MSTRG.90498"; transcript_id "MSTRG.90498.18"; exon_number "21";
chr19	StringTie	exon	55245265	55245402	1000	-	.	gene_id "MSTRG.90498"; transcript_id "MSTRG.90498.18"; exon_number "22";
chr19	StringTie	exon	55245492	55245678	1000	-	.	gene_id "MSTRG.90498"; transcript_id "MSTRG.90498.18"; exon_number "23";
chr19	StringTie	exon	55246877	55247109	1000	-	.	gene_id "MSTRG.90498"; transcript_id "MSTRG.90498.18"; exon_number "24";
chr19	StringTie	exon	55252094	55252129	1000	-	.	gene_id "MSTRG.90498"; transcript_id "MSTRG.90498.18"; exon_number "25";
chr19	StringTie	exon	55258435	55259081	1000	-	.	gene_id "MSTRG.90498"; transcript_id "MSTRG.90498.18"; exon_number "26";
chr19	StringTie	transcript	55229731	55255847	1000	-	.	gene_id "MSTRG.90498"; transcript_id "MSTRG.90498.180";
chr19	StringTie	exon	55229731	55230531	1000	-	.	gene_id "MSTRG.90498"; transcript_id "MSTRG.90498.180"; exon_number "1";
chr19	StringTie	exon	55230613	55230684	1000	-	.	gene_id "MSTRG.90498"; transcript_id "MSTRG.90498.180"; exon_number "2";
chr19	StringTie	exon	55230774	55230884	1000	-	.	gene_id "MSTRG.90498"; transcript_id "MSTRG.90498.180"; exon_number "3";
chr19	StringTie	exon	55231410	55231491	1000	-	.	gene_id "MSTRG.90498"; transcript_id "MSTRG.90498.180"; exon_number "4";
chr19	StringTie	exon	55231598	55231668	1000	-	.	gene_id "MSTRG.90498"; transcript_id "MSTRG.90498.180"; exon_number "5";
chr19	StringTie	exon	55231802	55231975	1000	-	.	gene_id "MSTRG.90498"; transcript_id "MSTRG.90498.180"; exon_number "6";
chr19	StringTie	exon	55232075	55232211	1000	-	.	gene_id "MSTRG.90498"; transcript_id "MSTRG.90498.180"; exon_number "7";
chr19	StringTie	exon	55236643	55236821	1000	-	.	gene_id "MSTRG.90498"; transcript_id "MSTRG.90498.180"; exon_number "8";
chr19	StringTie	exon	55236913	55236970	1000	-	.	gene_id "MSTRG.90498"; transcript_id "MSTRG.90498.180"; exon_number "9";
chr19	StringTie	exon	55239405	55239502	1000	-	.	gene_id "MSTRG.90498"; transcript_id "MSTRG.90498.180"; exon_number "10";
chr19	StringTie	exon	55239594	55239683	1000	-	.	gene_id "MSTRG.90498"; transcript_id "MSTRG.90498.180"; exon_number "11";
chr19	StringTie	exon	55239826	55239911	1000	-	.	gene_id "MSTRG.90498"; transcript_id "MSTRG.90498.180"; exon_number "12";
chr19	StringTie	exon	55239999	55240114	1000	-	.	gene_id "MSTRG.90498"; transcript_id "MSTRG.90498.180"; exon_number "13";
chr19	StringTie	exon	55240236	55240300	1000	-	.	gene_id "MSTRG.90498"; transcript_id "MSTRG.90498.180"; exon_number "14";
chr19	StringTie	exon	55240945	55241079	1000	-	.	gene_id "MSTRG.90498"; transcript_id "MSTRG.90498.180"; exon_number "15";
chr19	StringTie	exon	55241239	55241391	1000	-	.	gene_id "MSTRG.90498"; transcript_id "MSTRG.90498.180"; exon_number "16";
chr19	StringTie	exon	55241477	55241639	1000	-	.	gene_id "MSTRG.90498"; transcript_id "MSTRG.90498.180"; exon_number "17";
chr19	StringTie	exon	55242166	55242279	1000	-	.	gene_id "MSTRG.90498"; transcript_id "MSTRG.90498.180"; exon_number "18";
chr19	StringTie	exon	55242376	55242488	1000	-	.	gene_id "MSTRG.90498"; transcript_id "MSTRG.90498.180"; exon_number "19";
chr19	StringTie	exon	55245120	55245185	1000	-	.	gene_id "MSTRG.90498"; transcript_id "MSTRG.90498.180"; exon_number "20";
chr19	StringTie	exon	55245265	55245402	1000	-	.	gene_id "MSTRG.90498"; transcript_id "MSTRG.90498.180"; exon_number "21";
chr19	StringTie	exon	55245492	55245678	1000	-	.	gene_id "MSTRG.90498"; transcript_id "MSTRG.90498.180"; exon_number "22";
chr19	StringTie	exon	55246877	55247109	1000	-	.	gene_id "MSTRG.90498"; transcript_id "MSTRG.90498.180"; exon_number "23";
chr19	StringTie	exon	55255675	55255847	1000	-	.	gene_id "MSTRG.90498"; transcript_id "MSTRG.90498.180"; exon_number "24";
chr19	StringTie	transcript	55229749	55251510	1000	-	.	gene_id "MSTRG.90498"; transcript_id "MSTRG.90498.181";
chr19	StringTie	exon	55229749	55230531	1000	-	.	gene_id "MSTRG.90498"; transcript_id "MSTRG.90498.181"; exon_number "1";
chr19	StringTie	exon	55230613	55230684	1000	-	.	gene_id "MSTRG.90498"; transcript_id "MSTRG.90498.181"; exon_number "2";
chr19	StringTie	exon	55230774	55230884	1000	-	.	gene_id "MSTRG.90498"; transcript_id "MSTRG.90498.181"; exon_number "3";
chr19	StringTie	exon	55231410	55231491	1000	-	.	gene_id "MSTRG.90498"; transcript_id "MSTRG.90498.181"; exon_number "4";
chr19	StringTie	exon	55231598	55231668	1000	-	.	gene_id "MSTRG.90498"; transcript_id "MSTRG.90498.181"; exon_number "5";
chr19	StringTie	exon	55231802	55231982	1000	-	.	gene_id "MSTRG.90498"; transcript_id "MSTRG.90498.181"; exon_number "6";
chr19	StringTie	exon	55232075	55232211	1000	-	.	gene_id "MSTRG.90498"; transcript_id "MSTRG.90498.181"; exon_number "7";
chr19	StringTie	exon	55236643	55236821	1000	-	.	gene_id "MSTRG.90498"; transcript_id "MSTRG.90498.181"; exon_number "8";
chr19	StringTie	exon	55236913	55236970	1000	-	.	gene_id "MSTRG.90498"; transcript_id "MSTRG.90498.181"; exon_number "9";
chr19	StringTie	exon	55239405	55239502	1000	-	.	gene_id "MSTRG.90498"; transcript_id "MSTRG.90498.181"; exon_number "10";
chr19	StringTie	exon	55239594	55239683	1000	-	.	gene_id "MSTRG.90498"; transcript_id "MSTRG.90498.181"; exon_number "11";
chr19	StringTie	exon	55239826	55239911	1000	-	.	gene_id "MSTRG.90498"; transcript_id "MSTRG.90498.181"; exon_number "12";
chr19	StringTie	exon	55239999	55240114	1000	-	.	gene_id "MSTRG.90498"; transcript_id "MSTRG.90498.181"; exon_number "13";
chr19	StringTie	exon	55240236	55240300	1000	-	.	gene_id "MSTRG.90498"; transcript_id "MSTRG.90498.181"; exon_number "14";
chr19	StringTie	exon	55240945	55241079	1000	-	.	gene_id "MSTRG.90498"; transcript_id "MSTRG.90498.181"; exon_number "15";
chr19	StringTie	exon	55241239	55241391	1000	-	.	gene_id "MSTRG.90498"; transcript_id "MSTRG.90498.181"; exon_number "16";
chr19	StringTie	exon	55241477	55241639	1000	-	.	gene_id "MSTRG.90498"; transcript_id "MSTRG.90498.181"; exon_number "17";
chr19	StringTie	exon	55242166	55242279	1000	-	.	gene_id "MSTRG.90498"; transcript_id "MSTRG.90498.181"; exon_number "18";
chr19	StringTie	exon	55242376	55242488	1000	-	.	gene_id "MSTRG.90498"; transcript_id "MSTRG.90498.181"; exon_number "19";
chr19	StringTie	exon	55245120	55245185	1000	-	.	gene_id "MSTRG.90498"; transcript_id "MSTRG.90498.181"; exon_number "20";
chr19	StringTie	exon	55245265	55245402	1000	-	.	gene_id "MSTRG.90498"; transcript_id "MSTRG.90498.181"; exon_number "21";
chr19	StringTie	exon	55245492	55245678	1000	-	.	gene_id "MSTRG.90498"; transcript_id "MSTRG.90498.181"; exon_number "22";
chr19	StringTie	exon	55246877	55247109	1000	-	.	gene_id "MSTRG.90498"; transcript_id "MSTRG.90498.181"; exon_number "23";
chr19	StringTie	exon	55251359	55251510	1000	-	.	gene_id "MSTRG.90498"; transcript_id "MSTRG.90498.181"; exon_number "24";
chr19	StringTie	transcript	55229750	55247109	1000	-	.	gene_id "MSTRG.90498"; transcript_id "MSTRG.90498.182";
chr19	StringTie	exon	55229750	55230531	1000	-	.	gene_id "MSTRG.90498"; transcript_id "MSTRG.90498.182"; exon_number "1";
chr19	StringTie	exon	55230613	55230684	1000	-	.	gene_id "MSTRG.90498"; transcript_id "MSTRG.90498.182"; exon_number "2";
chr19	StringTie	exon	55230774	55230884	1000	-	.	gene_id "MSTRG.90498"; transcript_id "MSTRG.90498.182"; exon_number "3";
chr19	StringTie	exon	55231410	55231491	1000	-	.	gene_id "MSTRG.90498"; transcript_id "MSTRG.90498.182"; exon_number "4";
chr19	StringTie	exon	55231598	55231668	1000	-	.	gene_id "MSTRG.90498"; transcript_id "MSTRG.90498.182"; exon_number "5";
chr19	StringTie	exon	55231802	55231975	1000	-	.	gene_id "MSTRG.90498"; transcript_id "MSTRG.90498.182"; exon_number "6";
chr19	StringTie	exon	55232075	55232211	1000	-	.	gene_id "MSTRG.90498"; transcript_id "MSTRG.90498.182"; exon_number "7";
chr19	StringTie	exon	55236643	55236821	1000	-	.	gene_id "MSTRG.90498"; transcript_id "MSTRG.90498.182"; exon_number "8";
chr19	StringTie	exon	55236913	55236970	1000	-	.	gene_id "MSTRG.90498"; transcript_id "MSTRG.90498.182"; exon_number "9";
chr19	StringTie	exon	55239405	55239502	1000	-	.	gene_id "MSTRG.90498"; transcript_id "MSTRG.90498.182"; exon_number "10";
chr19	StringTie	exon	55239594	55239683	1000	-	.	gene_id "MSTRG.90498"; transcript_id "MSTRG.90498.182"; exon_number "11";
chr19	StringTie	exon	55239826	55239911	1000	-	.	gene_id "MSTRG.90498"; transcript_id "MSTRG.90498.182"; exon_number "12";
chr19	StringTie	exon	55239999	55240114	1000	-	.	gene_id "MSTRG.90498"; transcript_id "MSTRG.90498.182"; exon_number "13";
chr19	StringTie	exon	55240241	55240300	1000	-	.	gene_id "MSTRG.90498"; transcript_id "MSTRG.90498.182"; exon_number "14";
chr19	StringTie	exon	55240945	55241079	1000	-	.	gene_id "MSTRG.90498"; transcript_id "MSTRG.90498.182"; exon_number "15";
chr19	StringTie	exon	55241239	55241391	1000	-	.	gene_id "MSTRG.90498"; transcript_id "MSTRG.90498.182"; exon_number "16";
chr19	StringTie	exon	55241477	55241639	1000	-	.	gene_id "MSTRG.90498"; transcript_id "MSTRG.90498.182"; exon_number "17";
chr19	StringTie	exon	55242166	55242279	1000	-	.	gene_id "MSTRG.90498"; transcript_id "MSTRG.90498.182"; exon_number "18";
chr19	StringTie	exon	55242376	55242488	1000	-	.	gene_id "MSTRG.90498"; transcript_id "MSTRG.90498.182"; exon_number "19";
chr19	StringTie	exon	55245120	55245185	1000	-	.	gene_id "MSTRG.90498"; transcript_id "MSTRG.90498.182"; exon_number "20";
chr19	StringTie	exon	55245265	55245402	1000	-	.	gene_id "MSTRG.90498"; transcript_id "MSTRG.90498.182"; exon_number "21";
chr19	StringTie	exon	55245492	55245678	1000	-	.	gene_id "MSTRG.90498"; transcript_id "MSTRG.90498.182"; exon_number "22";
chr19	StringTie	exon	55246877	55247109	1000	-	.	gene_id "MSTRG.90498"; transcript_id "MSTRG.90498.182"; exon_number "23";
chr19	StringTie	transcript	55229752	55257020	1000	-	.	gene_id "MSTRG.90498"; transcript_id "MSTRG.90498.183";
chr19	StringTie	exon	55229752	55230531	1000	-	.	gene_id "MSTRG.90498"; transcript_id "MSTRG.90498.183"; exon_number "1";
chr19	StringTie	exon	55230613	55230684	1000	-	.	gene_id "MSTRG.90498"; transcript_id "MSTRG.90498.183"; exon_number "2";
chr19	StringTie	exon	55230774	55230884	1000	-	.	gene_id "MSTRG.90498"; transcript_id "MSTRG.90498.183"; exon_number "3";
chr19	StringTie	exon	55231410	55231491	1000	-	.	gene_id "MSTRG.90498"; transcript_id "MSTRG.90498.183"; exon_number "4";
chr19	StringTie	exon	55231598	55231668	1000	-	.	gene_id "MSTRG.90498"; transcript_id "MSTRG.90498.183"; exon_number "5";
chr19	StringTie	exon	55231802	55231982	1000	-	.	gene_id "MSTRG.90498"; transcript_id "MSTRG.90498.183"; exon_number "6";
chr19	StringTie	exon	55232075	55232211	1000	-	.	gene_id "MSTRG.90498"; transcript_id "MSTRG.90498.183"; exon_number "7";
chr19	StringTie	exon	55236643	55236821	1000	-	.	gene_id "MSTRG.90498"; transcript_id "MSTRG.90498.183"; exon_number "8";
chr19	StringTie	exon	55236913	55236970	1000	-	.	gene_id "MSTRG.90498"; transcript_id "MSTRG.90498.183"; exon_number "9";
chr19	StringTie	exon	55239405	55239502	1000	-	.	gene_id "MSTRG.90498"; transcript_id "MSTRG.90498.183"; exon_number "10";
chr19	StringTie	exon	55239594	55239683	1000	-	.	gene_id "MSTRG.90498"; transcript_id "MSTRG.90498.183"; exon_number "11";
chr19	StringTie	exon	55239826	55239911	1000	-	.	gene_id "MSTRG.90498"; transcript_id "MSTRG.90498.183"; exon_number "12";
chr19	StringTie	exon	55239999	55240114	1000	-	.	gene_id "MSTRG.90498"; transcript_id "MSTRG.90498.183"; exon_number "13";
chr19	StringTie	exon	55240236	55240300	1000	-	.	gene_id "MSTRG.90498"; transcript_id "MSTRG.90498.183"; exon_number "14";
chr19	StringTie	exon	55240945	55241079	1000	-	.	gene_id "MSTRG.90498"; transcript_id "MSTRG.90498.183"; exon_number "15";
chr19	StringTie	exon	55241239	55241391	1000	-	.	gene_id "MSTRG.90498"; transcript_id "MSTRG.90498.183"; exon_number "16";
chr19	StringTie	exon	55241477	55241639	1000	-	.	gene_id "MSTRG.90498"; transcript_id "MSTRG.90498.183"; exon_number "17";
chr19	StringTie	exon	55242166	55242279	1000	-	.	gene_id "MSTRG.90498"; transcript_id "MSTRG.90498.183"; exon_number "18";
chr19	StringTie	exon	55242370	55242488	1000	-	.	gene_id "MSTRG.90498"; transcript_id "MSTRG.90498.183"; exon_number "19";
chr19	StringTie	exon	55245120	55245185	1000	-	.	gene_id "MSTRG.90498"; transcript_id "MSTRG.90498.183"; exon_number "20";
chr19	StringTie	exon	55245265	55245402	1000	-	.	gene_id "MSTRG.90498"; transcript_id "MSTRG.90498.183"; exon_number "21";
chr19	StringTie	exon	55245492	55245678	1000	-	.	gene_id "MSTRG.90498"; transcript_id "MSTRG.90498.183"; exon_number "22";
chr19	StringTie	exon	55246877	55247109	1000	-	.	gene_id "MSTRG.90498"; transcript_id "MSTRG.90498.183"; exon_number "23";
chr19	StringTie	exon	55256951	55257020	1000	-	.	gene_id "MSTRG.90498"; transcript_id "MSTRG.90498.183"; exon_number "24";
chr19	StringTie	transcript	55229754	55257002	1000	-	.	gene_id "MSTRG.90498"; transcript_id "MSTRG.90498.184";
chr19	StringTie	exon	55229754	55230531	1000	-	.	gene_id "MSTRG.90498"; transcript_id "MSTRG.90498.184"; exon_number "1";
chr19	StringTie	exon	55230613	55230684	1000	-	.	gene_id "MSTRG.90498"; transcript_id "MSTRG.90498.184"; exon_number "2";
chr19	StringTie	exon	55230774	55230884	1000	-	.	gene_id "MSTRG.90498"; transcript_id "MSTRG.90498.184"; exon_number "3";
chr19	StringTie	exon	55231410	55231491	1000	-	.	gene_id "MSTRG.90498"; transcript_id "MSTRG.90498.184"; exon_number "4";
chr19	StringTie	exon	55231598	55231668	1000	-	.	gene_id "MSTRG.90498"; transcript_id "MSTRG.90498.184"; exon_number "5";
chr19	StringTie	exon	55231802	55231982	1000	-	.	gene_id "MSTRG.90498"; transcript_id "MSTRG.90498.184"; exon_number "6";
chr19	StringTie	exon	55232075	55232211	1000	-	.	gene_id "MSTRG.90498"; transcript_id "MSTRG.90498.184"; exon_number "7";
chr19	StringTie	exon	55236643	55236821	1000	-	.	gene_id "MSTRG.90498"; transcript_id "MSTRG.90498.184"; exon_number "8";
chr19	StringTie	exon	55236913	55236970	1000	-	.	gene_id "MSTRG.90498"; transcript_id "MSTRG.90498.184"; exon_number "9";
chr19	StringTie	exon	55239405	55239502	1000	-	.	gene_id "MSTRG.90498"; transcript_id "MSTRG.90498.184"; exon_number "10";
chr19	StringTie	exon	55239594	55239683	1000	-	.	gene_id "MSTRG.90498"; transcript_id "MSTRG.90498.184"; exon_number "11";
chr19	StringTie	exon	55239826	55239911	1000	-	.	gene_id "MSTRG.90498"; transcript_id "MSTRG.90498.184"; exon_number "12";
chr19	StringTie	exon	55239999	55240114	1000	-	.	gene_id "MSTRG.90498"; transcript_id "MSTRG.90498.184"; exon_number "13";
chr19	StringTie	exon	55240236	55240300	1000	-	.	gene_id "MSTRG.90498"; transcript_id "MSTRG.90498.184"; exon_number "14";
chr19	StringTie	exon	55240945	55241079	1000	-	.	gene_id "MSTRG.90498"; transcript_id "MSTRG.90498.184"; exon_number "15";
chr19	StringTie	exon	55241239	55241391	1000	-	.	gene_id "MSTRG.90498"; transcript_id "MSTRG.90498.184"; exon_number "16";
chr19	StringTie	exon	55241477	55241639	1000	-	.	gene_id "MSTRG.90498"; transcript_id "MSTRG.90498.184"; exon_number "17";
chr19	StringTie	exon	55242166	55242279	1000	-	.	gene_id "MSTRG.90498"; transcript_id "MSTRG.90498.184"; exon_number "18";
chr19	StringTie	exon	55242376	55242488	1000	-	.	gene_id "MSTRG.90498"; transcript_id "MSTRG.90498.184"; exon_number "19";
chr19	StringTie	exon	55245120	55245185	1000	-	.	gene_id "MSTRG.90498"; transcript_id "MSTRG.90498.184"; exon_number "20";
chr19	StringTie	exon	55245265	55245384	1000	-	.	gene_id "MSTRG.90498"; transcript_id "MSTRG.90498.184"; exon_number "21";
chr19	StringTie	exon	55245492	55245678	1000	-	.	gene_id "MSTRG.90498"; transcript_id "MSTRG.90498.184"; exon_number "22";
chr19	StringTie	exon	55246877	55247109	1000	-	.	gene_id "MSTRG.90498"; transcript_id "MSTRG.90498.184"; exon_number "23";
chr19	StringTie	exon	55252094	55252129	1000	-	.	gene_id "MSTRG.90498"; transcript_id "MSTRG.90498.184"; exon_number "24";
chr19	StringTie	exon	55256951	55257002	1000	-	.	gene_id "MSTRG.90498"; transcript_id "MSTRG.90498.184"; exon_number "25";
chr19	StringTie	transcript	55229756	55259411	1000	-	.	gene_id "MSTRG.90498"; transcript_id "MSTRG.90498.185";
chr19	StringTie	exon	55229756	55230531	1000	-	.	gene_id "MSTRG.90498"; transcript_id "MSTRG.90498.185"; exon_number "1";
chr19	StringTie	exon	55230613	55230684	1000	-	.	gene_id "MSTRG.90498"; transcript_id "MSTRG.90498.185"; exon_number "2";
chr19	StringTie	exon	55230774	55230884	1000	-	.	gene_id "MSTRG.90498"; transcript_id "MSTRG.90498.185"; exon_number "3";
chr19	StringTie	exon	55231410	55231491	1000	-	.	gene_id "MSTRG.90498"; transcript_id "MSTRG.90498.185"; exon_number "4";
chr19	StringTie	exon	55231598	55231668	1000	-	.	gene_id "MSTRG.90498"; transcript_id "MSTRG.90498.185"; exon_number "5";
chr19	StringTie	exon	55231802	55231982	1000	-	.	gene_id "MSTRG.90498"; transcript_id "MSTRG.90498.185"; exon_number "6";
chr19	StringTie	exon	55232075	55232211	1000	-	.	gene_id "MSTRG.90498"; transcript_id "MSTRG.90498.185"; exon_number "7";
chr19	StringTie	exon	55236643	55236821	1000	-	.	gene_id "MSTRG.90498"; transcript_id "MSTRG.90498.185"; exon_number "8";
chr19	StringTie	exon	55236913	55236970	1000	-	.	gene_id "MSTRG.90498"; transcript_id "MSTRG.90498.185"; exon_number "9";
chr19	StringTie	exon	55239405	55239502	1000	-	.	gene_id "MSTRG.90498"; transcript_id "MSTRG.90498.185"; exon_number "10";
chr19	StringTie	exon	55239594	55239683	1000	-	.	gene_id "MSTRG.90498"; transcript_id "MSTRG.90498.185"; exon_number "11";
chr19	StringTie	exon	55239826	55239911	1000	-	.	gene_id "MSTRG.90498"; transcript_id "MSTRG.90498.185"; exon_number "12";
chr19	StringTie	exon	55239999	55240114	1000	-	.	gene_id "MSTRG.90498"; transcript_id "MSTRG.90498.185"; exon_number "13";
chr19	StringTie	exon	55240236	55240300	1000	-	.	gene_id "MSTRG.90498"; transcript_id "MSTRG.90498.185"; exon_number "14";
chr19	StringTie	exon	55240945	55241079	1000	-	.	gene_id "MSTRG.90498"; transcript_id "MSTRG.90498.185"; exon_number "15";
chr19	StringTie	exon	55241239	55241391	1000	-	.	gene_id "MSTRG.90498"; transcript_id "MSTRG.90498.185"; exon_number "16";
chr19	StringTie	exon	55241477	55241639	1000	-	.	gene_id "MSTRG.90498"; transcript_id "MSTRG.90498.185"; exon_number "17";
chr19	StringTie	exon	55242166	55242275	1000	-	.	gene_id "MSTRG.90498"; transcript_id "MSTRG.90498.185"; exon_number "18";
chr19	StringTie	exon	55242372	55242488	1000	-	.	gene_id "MSTRG.90498"; transcript_id "MSTRG.90498.185"; exon_number "19";
chr19	StringTie	exon	55245120	55245185	1000	-	.	gene_id "MSTRG.90498"; transcript_id "MSTRG.90498.185"; exon_number "20";
chr19	StringTie	exon	55245265	55245402	1000	-	.	gene_id "MSTRG.90498"; transcript_id "MSTRG.90498.185"; exon_number "21";
chr19	StringTie	exon	55245492	55245678	1000	-	.	gene_id "MSTRG.90498"; transcript_id "MSTRG.90498.185"; exon_number "22";
chr19	StringTie	exon	55246877	55247109	1000	-	.	gene_id "MSTRG.90498"; transcript_id "MSTRG.90498.185"; exon_number "23";
chr19	StringTie	exon	55259386	55259411	1000	-	.	gene_id "MSTRG.90498"; transcript_id "MSTRG.90498.185"; exon_number "24";
chr19	StringTie	transcript	55229757	55252169	1000	-	.	gene_id "MSTRG.90498"; transcript_id "MSTRG.90498.186";
chr19	StringTie	exon	55229757	55230527	1000	-	.	gene_id "MSTRG.90498"; transcript_id "MSTRG.90498.186"; exon_number "1";
chr19	StringTie	exon	55230613	55230684	1000	-	.	gene_id "MSTRG.90498"; transcript_id "MSTRG.90498.186"; exon_number "2";
chr19	StringTie	exon	55230774	55230884	1000	-	.	gene_id "MSTRG.90498"; transcript_id "MSTRG.90498.186"; exon_number "3";
chr19	StringTie	exon	55231410	55231491	1000	-	.	gene_id "MSTRG.90498"; transcript_id "MSTRG.90498.186"; exon_number "4";
chr19	StringTie	exon	55231598	55231668	1000	-	.	gene_id "MSTRG.90498"; transcript_id "MSTRG.90498.186"; exon_number "5";
chr19	StringTie	exon	55231802	55231982	1000	-	.	gene_id "MSTRG.90498"; transcript_id "MSTRG.90498.186"; exon_number "6";
chr19	StringTie	exon	55232075	55232211	1000	-	.	gene_id "MSTRG.90498"; transcript_id "MSTRG.90498.186"; exon_number "7";
chr19	StringTie	exon	55236643	55236821	1000	-	.	gene_id "MSTRG.90498"; transcript_id "MSTRG.90498.186"; exon_number "8";
chr19	StringTie	exon	55236913	55236970	1000	-	.	gene_id "MSTRG.90498"; transcript_id "MSTRG.90498.186"; exon_number "9";
chr19	StringTie	exon	55239405	55239502	1000	-	.	gene_id "MSTRG.90498"; transcript_id "MSTRG.90498.186"; exon_number "10";
chr19	StringTie	exon	55239594	55239683	1000	-	.	gene_id "MSTRG.90498"; transcript_id "MSTRG.90498.186"; exon_number "11";
chr19	StringTie	exon	55239826	55239911	1000	-	.	gene_id "MSTRG.90498"; transcript_id "MSTRG.90498.186"; exon_number "12";
chr19	StringTie	exon	55239999	55240114	1000	-	.	gene_id "MSTRG.90498"; transcript_id "MSTRG.90498.186"; exon_number "13";
chr19	StringTie	exon	55240236	55240300	1000	-	.	gene_id "MSTRG.90498"; transcript_id "MSTRG.90498.186"; exon_number "14";
chr19	StringTie	exon	55240945	55241079	1000	-	.	gene_id "MSTRG.90498"; transcript_id "MSTRG.90498.186"; exon_number "15";
chr19	StringTie	exon	55241239	55241391	1000	-	.	gene_id "MSTRG.90498"; transcript_id "MSTRG.90498.186"; exon_number "16";
chr19	StringTie	exon	55241477	55241639	1000	-	.	gene_id "MSTRG.90498"; transcript_id "MSTRG.90498.186"; exon_number "17";
chr19	StringTie	exon	55242166	55242279	1000	-	.	gene_id "MSTRG.90498"; transcript_id "MSTRG.90498.186"; exon_number "18";
chr19	StringTie	exon	55242376	55242488	1000	-	.	gene_id "MSTRG.90498"; transcript_id "MSTRG.90498.186"; exon_number "19";
chr19	StringTie	exon	55245120	55245185	1000	-	.	gene_id "MSTRG.90498"; transcript_id "MSTRG.90498.186"; exon_number "20";
chr19	StringTie	exon	55245265	55245402	1000	-	.	gene_id "MSTRG.90498"; transcript_id "MSTRG.90498.186"; exon_number "21";
chr19	StringTie	exon	55245492	55245678	1000	-	.	gene_id "MSTRG.90498"; transcript_id "MSTRG.90498.186"; exon_number "22";
chr19	StringTie	exon	55246899	55247109	1000	-	.	gene_id "MSTRG.90498"; transcript_id "MSTRG.90498.186"; exon_number "23";
chr19	StringTie	exon	55252094	55252169	1000	-	.	gene_id "MSTRG.90498"; transcript_id "MSTRG.90498.186"; exon_number "24";
chr19	StringTie	transcript	55229765	55259087	1000	-	.	gene_id "MSTRG.90498"; transcript_id "MSTRG.90498.187";
chr19	StringTie	exon	55229765	55230531	1000	-	.	gene_id "MSTRG.90498"; transcript_id "MSTRG.90498.187"; exon_number "1";
chr19	StringTie	exon	55230613	55230684	1000	-	.	gene_id "MSTRG.90498"; transcript_id "MSTRG.90498.187"; exon_number "2";
chr19	StringTie	exon	55230774	55230884	1000	-	.	gene_id "MSTRG.90498"; transcript_id "MSTRG.90498.187"; exon_number "3";
chr19	StringTie	exon	55231410	55231491	1000	-	.	gene_id "MSTRG.90498"; transcript_id "MSTRG.90498.187"; exon_number "4";
chr19	StringTie	exon	55231598	55231668	1000	-	.	gene_id "MSTRG.90498"; transcript_id "MSTRG.90498.187"; exon_number "5";
chr19	StringTie	exon	55231802	55231982	1000	-	.	gene_id "MSTRG.90498"; transcript_id "MSTRG.90498.187"; exon_number "6";
chr19	StringTie	exon	55232075	55232211	1000	-	.	gene_id "MSTRG.90498"; transcript_id "MSTRG.90498.187"; exon_number "7";
chr19	StringTie	exon	55236643	55236821	1000	-	.	gene_id "MSTRG.90498"; transcript_id "MSTRG.90498.187"; exon_number "8";
chr19	StringTie	exon	55236913	55236970	1000	-	.	gene_id "MSTRG.90498"; transcript_id "MSTRG.90498.187"; exon_number "9";
chr19	StringTie	exon	55239405	55239502	1000	-	.	gene_id "MSTRG.90498"; transcript_id "MSTRG.90498.187"; exon_number "10";
chr19	StringTie	exon	55239594	55239683	1000	-	.	gene_id "MSTRG.90498"; transcript_id "MSTRG.90498.187"; exon_number "11";
chr19	StringTie	exon	55239826	55239911	1000	-	.	gene_id "MSTRG.90498"; transcript_id "MSTRG.90498.187"; exon_number "12";
chr19	StringTie	exon	55239999	55240114	1000	-	.	gene_id "MSTRG.90498"; transcript_id "MSTRG.90498.187"; exon_number "13";
chr19	StringTie	exon	55240236	55240300	1000	-	.	gene_id "MSTRG.90498"; transcript_id "MSTRG.90498.187"; exon_number "14";
chr19	StringTie	exon	55241239	55241639	1000	-	.	gene_id "MSTRG.90498"; transcript_id "MSTRG.90498.187"; exon_number "15";
chr19	StringTie	exon	55242166	55242279	1000	-	.	gene_id "MSTRG.90498"; transcript_id "MSTRG.90498.187"; exon_number "16";
chr19	StringTie	exon	55242372	55242488	1000	-	.	gene_id "MSTRG.90498"; transcript_id "MSTRG.90498.187"; exon_number "17";
chr19	StringTie	exon	55245120	55245185	1000	-	.	gene_id "MSTRG.90498"; transcript_id "MSTRG.90498.187"; exon_number "18";
chr19	StringTie	exon	55245265	55245402	1000	-	.	gene_id "MSTRG.90498"; transcript_id "MSTRG.90498.187"; exon_number "19";
chr19	StringTie	exon	55245492	55245678	1000	-	.	gene_id "MSTRG.90498"; transcript_id "MSTRG.90498.187"; exon_number "20";
chr19	StringTie	exon	55246877	55247109	1000	-	.	gene_id "MSTRG.90498"; transcript_id "MSTRG.90498.187"; exon_number "21";
chr19	StringTie	exon	55258435	55259087	1000	-	.	gene_id "MSTRG.90498"; transcript_id "MSTRG.90498.187"; exon_number "22";
chr19	StringTie	transcript	55229768	55252120	1000	-	.	gene_id "MSTRG.90498"; transcript_id "MSTRG.90498.188";
chr19	StringTie	exon	55229768	55230531	1000	-	.	gene_id "MSTRG.90498"; transcript_id "MSTRG.90498.188"; exon_number "1";
chr19	StringTie	exon	55230613	55230684	1000	-	.	gene_id "MSTRG.90498"; transcript_id "MSTRG.90498.188"; exon_number "2";
chr19	StringTie	exon	55230774	55230884	1000	-	.	gene_id "MSTRG.90498"; transcript_id "MSTRG.90498.188"; exon_number "3";
chr19	StringTie	exon	55231410	55231491	1000	-	.	gene_id "MSTRG.90498"; transcript_id "MSTRG.90498.188"; exon_number "4";
chr19	StringTie	exon	55231598	55231668	1000	-	.	gene_id "MSTRG.90498"; transcript_id "MSTRG.90498.188"; exon_number "5";
chr19	StringTie	exon	55231802	55231982	1000	-	.	gene_id "MSTRG.90498"; transcript_id "MSTRG.90498.188"; exon_number "6";
chr19	StringTie	exon	55232075	55232211	1000	-	.	gene_id "MSTRG.90498"; transcript_id "MSTRG.90498.188"; exon_number "7";
chr19	StringTie	exon	55236643	55236821	1000	-	.	gene_id "MSTRG.90498"; transcript_id "MSTRG.90498.188"; exon_number "8";
chr19	StringTie	exon	55236913	55236970	1000	-	.	gene_id "MSTRG.90498"; transcript_id "MSTRG.90498.188"; exon_number "9";
chr19	StringTie	exon	55239405	55239502	1000	-	.	gene_id "MSTRG.90498"; transcript_id "MSTRG.90498.188"; exon_number "10";
chr19	StringTie	exon	55239594	55239683	1000	-	.	gene_id "MSTRG.90498"; transcript_id "MSTRG.90498.188"; exon_number "11";
chr19	StringTie	exon	55239826	55239911	1000	-	.	gene_id "MSTRG.90498"; transcript_id "MSTRG.90498.188"; exon_number "12";
chr19	StringTie	exon	55239999	55240114	1000	-	.	gene_id "MSTRG.90498"; transcript_id "MSTRG.90498.188"; exon_number "13";
chr19	StringTie	exon	55240236	55240300	1000	-	.	gene_id "MSTRG.90498"; transcript_id "MSTRG.90498.188"; exon_number "14";
chr19	StringTie	exon	55240945	55241079	1000	-	.	gene_id "MSTRG.90498"; transcript_id "MSTRG.90498.188"; exon_number "15";
chr19	StringTie	exon	55241239	55241391	1000	-	.	gene_id "MSTRG.90498"; transcript_id "MSTRG.90498.188"; exon_number "16";
chr19	StringTie	exon	55241477	55241639	1000	-	.	gene_id "MSTRG.90498"; transcript_id "MSTRG.90498.188"; exon_number "17";
chr19	StringTie	exon	55242166	55242279	1000	-	.	gene_id "MSTRG.90498"; transcript_id "MSTRG.90498.188"; exon_number "18";
chr19	StringTie	exon	55242376	55242488	1000	-	.	gene_id "MSTRG.90498"; transcript_id "MSTRG.90498.188"; exon_number "19";
chr19	StringTie	exon	55245120	55245185	1000	-	.	gene_id "MSTRG.90498"; transcript_id "MSTRG.90498.188"; exon_number "20";
chr19	StringTie	exon	55245265	55245402	1000	-	.	gene_id "MSTRG.90498"; transcript_id "MSTRG.90498.188"; exon_number "21";
chr19	StringTie	exon	55245492	55245572	1000	-	.	gene_id "MSTRG.90498"; transcript_id "MSTRG.90498.188"; exon_number "22";
chr19	StringTie	exon	55246899	55247109	1000	-	.	gene_id "MSTRG.90498"; transcript_id "MSTRG.90498.188"; exon_number "23";
chr19	StringTie	exon	55252094	55252120	1000	-	.	gene_id "MSTRG.90498"; transcript_id "MSTRG.90498.188"; exon_number "24";
chr19	StringTie	transcript	55229769	55257072	1000	-	.	gene_id "MSTRG.90498"; transcript_id "MSTRG.90498.189";
chr19	StringTie	exon	55229769	55230531	1000	-	.	gene_id "MSTRG.90498"; transcript_id "MSTRG.90498.189"; exon_number "1";
chr19	StringTie	exon	55230613	55230684	1000	-	.	gene_id "MSTRG.90498"; transcript_id "MSTRG.90498.189"; exon_number "2";
chr19	StringTie	exon	55230774	55230884	1000	-	.	gene_id "MSTRG.90498"; transcript_id "MSTRG.90498.189"; exon_number "3";
chr19	StringTie	exon	55231410	55231491	1000	-	.	gene_id "MSTRG.90498"; transcript_id "MSTRG.90498.189"; exon_number "4";
chr19	StringTie	exon	55231598	55231668	1000	-	.	gene_id "MSTRG.90498"; transcript_id "MSTRG.90498.189"; exon_number "5";
chr19	StringTie	exon	55231802	55231979	1000	-	.	gene_id "MSTRG.90498"; transcript_id "MSTRG.90498.189"; exon_number "6";
chr19	StringTie	exon	55232075	55232211	1000	-	.	gene_id "MSTRG.90498"; transcript_id "MSTRG.90498.189"; exon_number "7";
chr19	StringTie	exon	55236643	55236821	1000	-	.	gene_id "MSTRG.90498"; transcript_id "MSTRG.90498.189"; exon_number "8";
chr19	StringTie	exon	55236913	55236970	1000	-	.	gene_id "MSTRG.90498"; transcript_id "MSTRG.90498.189"; exon_number "9";
chr19	StringTie	exon	55239405	55239502	1000	-	.	gene_id "MSTRG.90498"; transcript_id "MSTRG.90498.189"; exon_number "10";
chr19	StringTie	exon	55239594	55239683	1000	-	.	gene_id "MSTRG.90498"; transcript_id "MSTRG.90498.189"; exon_number "11";
chr19	StringTie	exon	55239826	55239911	1000	-	.	gene_id "MSTRG.90498"; transcript_id "MSTRG.90498.189"; exon_number "12";
chr19	StringTie	exon	55239999	55240114	1000	-	.	gene_id "MSTRG.90498"; transcript_id "MSTRG.90498.189"; exon_number "13";
chr19	StringTie	exon	55240236	55240300	1000	-	.	gene_id "MSTRG.90498"; transcript_id "MSTRG.90498.189"; exon_number "14";
chr19	StringTie	exon	55240945	55241079	1000	-	.	gene_id "MSTRG.90498"; transcript_id "MSTRG.90498.189"; exon_number "15";
chr19	StringTie	exon	55241239	55241391	1000	-	.	gene_id "MSTRG.90498"; transcript_id "MSTRG.90498.189"; exon_number "16";
chr19	StringTie	exon	55241477	55241639	1000	-	.	gene_id "MSTRG.90498"; transcript_id "MSTRG.90498.189"; exon_number "17";
chr19	StringTie	exon	55242166	55242279	1000	-	.	gene_id "MSTRG.90498"; transcript_id "MSTRG.90498.189"; exon_number "18";
chr19	StringTie	exon	55242376	55242488	1000	-	.	gene_id "MSTRG.90498"; transcript_id "MSTRG.90498.189"; exon_number "19";
chr19	StringTie	exon	55245120	55245185	1000	-	.	gene_id "MSTRG.90498"; transcript_id "MSTRG.90498.189"; exon_number "20";
chr19	StringTie	exon	55245265	55245402	1000	-	.	gene_id "MSTRG.90498"; transcript_id "MSTRG.90498.189"; exon_number "21";
chr19	StringTie	exon	55245492	55245678	1000	-	.	gene_id "MSTRG.90498"; transcript_id "MSTRG.90498.189"; exon_number "22";
chr19	StringTie	exon	55246877	55247109	1000	-	.	gene_id "MSTRG.90498"; transcript_id "MSTRG.90498.189"; exon_number "23";
chr19	StringTie	exon	55252094	55252129	1000	-	.	gene_id "MSTRG.90498"; transcript_id "MSTRG.90498.189"; exon_number "24";
chr19	StringTie	exon	55256951	55257072	1000	-	.	gene_id "MSTRG.90498"; transcript_id "MSTRG.90498.189"; exon_number "25";
chr19	StringTie	transcript	55225351	55258546	1000	-	.	gene_id "MSTRG.90498"; transcript_id "MSTRG.90498.19";
chr19	StringTie	exon	55225351	55227563	1000	-	.	gene_id "MSTRG.90498"; transcript_id "MSTRG.90498.19"; exon_number "1";
chr19	StringTie	exon	55228191	55230531	1000	-	.	gene_id "MSTRG.90498"; transcript_id "MSTRG.90498.19"; exon_number "2";
chr19	StringTie	exon	55230613	55230684	1000	-	.	gene_id "MSTRG.90498"; transcript_id "MSTRG.90498.19"; exon_number "3";
chr19	StringTie	exon	55230774	55230884	1000	-	.	gene_id "MSTRG.90498"; transcript_id "MSTRG.90498.19"; exon_number "4";
chr19	StringTie	exon	55231410	55231491	1000	-	.	gene_id "MSTRG.90498"; transcript_id "MSTRG.90498.19"; exon_number "5";
chr19	StringTie	exon	55231598	55231668	1000	-	.	gene_id "MSTRG.90498"; transcript_id "MSTRG.90498.19"; exon_number "6";
chr19	StringTie	exon	55231802	55231982	1000	-	.	gene_id "MSTRG.90498"; transcript_id "MSTRG.90498.19"; exon_number "7";
chr19	StringTie	exon	55232075	55232211	1000	-	.	gene_id "MSTRG.90498"; transcript_id "MSTRG.90498.19"; exon_number "8";
chr19	StringTie	exon	55236643	55236821	1000	-	.	gene_id "MSTRG.90498"; transcript_id "MSTRG.90498.19"; exon_number "9";
chr19	StringTie	exon	55236913	55236970	1000	-	.	gene_id "MSTRG.90498"; transcript_id "MSTRG.90498.19"; exon_number "10";
chr19	StringTie	exon	55239405	55239502	1000	-	.	gene_id "MSTRG.90498"; transcript_id "MSTRG.90498.19"; exon_number "11";
chr19	StringTie	exon	55239594	55239683	1000	-	.	gene_id "MSTRG.90498"; transcript_id "MSTRG.90498.19"; exon_number "12";
chr19	StringTie	exon	55239826	55239911	1000	-	.	gene_id "MSTRG.90498"; transcript_id "MSTRG.90498.19"; exon_number "13";
chr19	StringTie	exon	55239999	55240114	1000	-	.	gene_id "MSTRG.90498"; transcript_id "MSTRG.90498.19"; exon_number "14";
chr19	StringTie	exon	55240236	55240300	1000	-	.	gene_id "MSTRG.90498"; transcript_id "MSTRG.90498.19"; exon_number "15";
chr19	StringTie	exon	55240945	55241079	1000	-	.	gene_id "MSTRG.90498"; transcript_id "MSTRG.90498.19"; exon_number "16";
chr19	StringTie	exon	55241239	55241391	1000	-	.	gene_id "MSTRG.90498"; transcript_id "MSTRG.90498.19"; exon_number "17";
chr19	StringTie	exon	55241477	55241639	1000	-	.	gene_id "MSTRG.90498"; transcript_id "MSTRG.90498.19"; exon_number "18";
chr19	StringTie	exon	55242166	55242279	1000	-	.	gene_id "MSTRG.90498"; transcript_id "MSTRG.90498.19"; exon_number "19";
chr19	StringTie	exon	55242376	55242488	1000	-	.	gene_id "MSTRG.90498"; transcript_id "MSTRG.90498.19"; exon_number "20";
chr19	StringTie	exon	55245120	55245185	1000	-	.	gene_id "MSTRG.90498"; transcript_id "MSTRG.90498.19"; exon_number "21";
chr19	StringTie	exon	55245265	55245402	1000	-	.	gene_id "MSTRG.90498"; transcript_id "MSTRG.90498.19"; exon_number "22";
chr19	StringTie	exon	55245492	55245678	1000	-	.	gene_id "MSTRG.90498"; transcript_id "MSTRG.90498.19"; exon_number "23";
chr19	StringTie	exon	55246877	55247109	1000	-	.	gene_id "MSTRG.90498"; transcript_id "MSTRG.90498.19"; exon_number "24";
chr19	StringTie	exon	55257665	55258546	1000	-	.	gene_id "MSTRG.90498"; transcript_id "MSTRG.90498.19"; exon_number "25";
chr19	StringTie	transcript	55229770	55257068	1000	-	.	gene_id "MSTRG.90498"; transcript_id "MSTRG.90498.190";
chr19	StringTie	exon	55229770	55230531	1000	-	.	gene_id "MSTRG.90498"; transcript_id "MSTRG.90498.190"; exon_number "1";
chr19	StringTie	exon	55230613	55230684	1000	-	.	gene_id "MSTRG.90498"; transcript_id "MSTRG.90498.190"; exon_number "2";
chr19	StringTie	exon	55230774	55230884	1000	-	.	gene_id "MSTRG.90498"; transcript_id "MSTRG.90498.190"; exon_number "3";
chr19	StringTie	exon	55231410	55231491	1000	-	.	gene_id "MSTRG.90498"; transcript_id "MSTRG.90498.190"; exon_number "4";
chr19	StringTie	exon	55231598	55231668	1000	-	.	gene_id "MSTRG.90498"; transcript_id "MSTRG.90498.190"; exon_number "5";
chr19	StringTie	exon	55231802	55231982	1000	-	.	gene_id "MSTRG.90498"; transcript_id "MSTRG.90498.190"; exon_number "6";
chr19	StringTie	exon	55232075	55232211	1000	-	.	gene_id "MSTRG.90498"; transcript_id "MSTRG.90498.190"; exon_number "7";
chr19	StringTie	exon	55236643	55236821	1000	-	.	gene_id "MSTRG.90498"; transcript_id "MSTRG.90498.190"; exon_number "8";
chr19	StringTie	exon	55236913	55236970	1000	-	.	gene_id "MSTRG.90498"; transcript_id "MSTRG.90498.190"; exon_number "9";
chr19	StringTie	exon	55239405	55239502	1000	-	.	gene_id "MSTRG.90498"; transcript_id "MSTRG.90498.190"; exon_number "10";
chr19	StringTie	exon	55239594	55239683	1000	-	.	gene_id "MSTRG.90498"; transcript_id "MSTRG.90498.190"; exon_number "11";
chr19	StringTie	exon	55239826	55239911	1000	-	.	gene_id "MSTRG.90498"; transcript_id "MSTRG.90498.190"; exon_number "12";
chr19	StringTie	exon	55239999	55240114	1000	-	.	gene_id "MSTRG.90498"; transcript_id "MSTRG.90498.190"; exon_number "13";
chr19	StringTie	exon	55240236	55240297	1000	-	.	gene_id "MSTRG.90498"; transcript_id "MSTRG.90498.190"; exon_number "14";
chr19	StringTie	exon	55240945	55241079	1000	-	.	gene_id "MSTRG.90498"; transcript_id "MSTRG.90498.190"; exon_number "15";
chr19	StringTie	exon	55241239	55241391	1000	-	.	gene_id "MSTRG.90498"; transcript_id "MSTRG.90498.190"; exon_number "16";
chr19	StringTie	exon	55241477	55241639	1000	-	.	gene_id "MSTRG.90498"; transcript_id "MSTRG.90498.190"; exon_number "17";
chr19	StringTie	exon	55242166	55242279	1000	-	.	gene_id "MSTRG.90498"; transcript_id "MSTRG.90498.190"; exon_number "18";
chr19	StringTie	exon	55242376	55242488	1000	-	.	gene_id "MSTRG.90498"; transcript_id "MSTRG.90498.190"; exon_number "19";
chr19	StringTie	exon	55245120	55245185	1000	-	.	gene_id "MSTRG.90498"; transcript_id "MSTRG.90498.190"; exon_number "20";
chr19	StringTie	exon	55245265	55245402	1000	-	.	gene_id "MSTRG.90498"; transcript_id "MSTRG.90498.190"; exon_number "21";
chr19	StringTie	exon	55245492	55245678	1000	-	.	gene_id "MSTRG.90498"; transcript_id "MSTRG.90498.190"; exon_number "22";
chr19	StringTie	exon	55246877	55247109	1000	-	.	gene_id "MSTRG.90498"; transcript_id "MSTRG.90498.190"; exon_number "23";
chr19	StringTie	exon	55252094	55252129	1000	-	.	gene_id "MSTRG.90498"; transcript_id "MSTRG.90498.190"; exon_number "24";
chr19	StringTie	exon	55256951	55257068	1000	-	.	gene_id "MSTRG.90498"; transcript_id "MSTRG.90498.190"; exon_number "25";
chr19	StringTie	transcript	55229771	55251203	1000	-	.	gene_id "MSTRG.90498"; transcript_id "MSTRG.90498.191";
chr19	StringTie	exon	55229771	55230527	1000	-	.	gene_id "MSTRG.90498"; transcript_id "MSTRG.90498.191"; exon_number "1";
chr19	StringTie	exon	55230613	55230684	1000	-	.	gene_id "MSTRG.90498"; transcript_id "MSTRG.90498.191"; exon_number "2";
chr19	StringTie	exon	55230774	55230884	1000	-	.	gene_id "MSTRG.90498"; transcript_id "MSTRG.90498.191"; exon_number "3";
chr19	StringTie	exon	55231410	55231491	1000	-	.	gene_id "MSTRG.90498"; transcript_id "MSTRG.90498.191"; exon_number "4";
chr19	StringTie	exon	55231598	55231668	1000	-	.	gene_id "MSTRG.90498"; transcript_id "MSTRG.90498.191"; exon_number "5";
chr19	StringTie	exon	55231802	55231982	1000	-	.	gene_id "MSTRG.90498"; transcript_id "MSTRG.90498.191"; exon_number "6";
chr19	StringTie	exon	55232075	55232211	1000	-	.	gene_id "MSTRG.90498"; transcript_id "MSTRG.90498.191"; exon_number "7";
chr19	StringTie	exon	55236643	55236821	1000	-	.	gene_id "MSTRG.90498"; transcript_id "MSTRG.90498.191"; exon_number "8";
chr19	StringTie	exon	55236913	55236970	1000	-	.	gene_id "MSTRG.90498"; transcript_id "MSTRG.90498.191"; exon_number "9";
chr19	StringTie	exon	55239405	55239502	1000	-	.	gene_id "MSTRG.90498"; transcript_id "MSTRG.90498.191"; exon_number "10";
chr19	StringTie	exon	55239594	55239683	1000	-	.	gene_id "MSTRG.90498"; transcript_id "MSTRG.90498.191"; exon_number "11";
chr19	StringTie	exon	55239826	55239901	1000	-	.	gene_id "MSTRG.90498"; transcript_id "MSTRG.90498.191"; exon_number "12";
chr19	StringTie	exon	55239999	55240114	1000	-	.	gene_id "MSTRG.90498"; transcript_id "MSTRG.90498.191"; exon_number "13";
chr19	StringTie	exon	55240236	55240300	1000	-	.	gene_id "MSTRG.90498"; transcript_id "MSTRG.90498.191"; exon_number "14";
chr19	StringTie	exon	55240945	55241079	1000	-	.	gene_id "MSTRG.90498"; transcript_id "MSTRG.90498.191"; exon_number "15";
chr19	StringTie	exon	55241239	55241391	1000	-	.	gene_id "MSTRG.90498"; transcript_id "MSTRG.90498.191"; exon_number "16";
chr19	StringTie	exon	55241477	55241639	1000	-	.	gene_id "MSTRG.90498"; transcript_id "MSTRG.90498.191"; exon_number "17";
chr19	StringTie	exon	55242166	55242279	1000	-	.	gene_id "MSTRG.90498"; transcript_id "MSTRG.90498.191"; exon_number "18";
chr19	StringTie	exon	55242376	55242488	1000	-	.	gene_id "MSTRG.90498"; transcript_id "MSTRG.90498.191"; exon_number "19";
chr19	StringTie	exon	55245120	55245185	1000	-	.	gene_id "MSTRG.90498"; transcript_id "MSTRG.90498.191"; exon_number "20";
chr19	StringTie	exon	55245265	55245402	1000	-	.	gene_id "MSTRG.90498"; transcript_id "MSTRG.90498.191"; exon_number "21";
chr19	StringTie	exon	55245492	55245678	1000	-	.	gene_id "MSTRG.90498"; transcript_id "MSTRG.90498.191"; exon_number "22";
chr19	StringTie	exon	55246877	55247109	1000	-	.	gene_id "MSTRG.90498"; transcript_id "MSTRG.90498.191"; exon_number "23";
chr19	StringTie	exon	55251180	55251203	1000	-	.	gene_id "MSTRG.90498"; transcript_id "MSTRG.90498.191"; exon_number "24";
chr19	StringTie	transcript	55229772	55255792	1000	-	.	gene_id "MSTRG.90498"; transcript_id "MSTRG.90498.192";
chr19	StringTie	exon	55229772	55230531	1000	-	.	gene_id "MSTRG.90498"; transcript_id "MSTRG.90498.192"; exon_number "1";
chr19	StringTie	exon	55230613	55230684	1000	-	.	gene_id "MSTRG.90498"; transcript_id "MSTRG.90498.192"; exon_number "2";
chr19	StringTie	exon	55230774	55230852	1000	-	.	gene_id "MSTRG.90498"; transcript_id "MSTRG.90498.192"; exon_number "3";
chr19	StringTie	exon	55231410	55231491	1000	-	.	gene_id "MSTRG.90498"; transcript_id "MSTRG.90498.192"; exon_number "4";
chr19	StringTie	exon	55231598	55231668	1000	-	.	gene_id "MSTRG.90498"; transcript_id "MSTRG.90498.192"; exon_number "5";
chr19	StringTie	exon	55231802	55231982	1000	-	.	gene_id "MSTRG.90498"; transcript_id "MSTRG.90498.192"; exon_number "6";
chr19	StringTie	exon	55232075	55232211	1000	-	.	gene_id "MSTRG.90498"; transcript_id "MSTRG.90498.192"; exon_number "7";
chr19	StringTie	exon	55236643	55236821	1000	-	.	gene_id "MSTRG.90498"; transcript_id "MSTRG.90498.192"; exon_number "8";
chr19	StringTie	exon	55236913	55236970	1000	-	.	gene_id "MSTRG.90498"; transcript_id "MSTRG.90498.192"; exon_number "9";
chr19	StringTie	exon	55239405	55239502	1000	-	.	gene_id "MSTRG.90498"; transcript_id "MSTRG.90498.192"; exon_number "10";
chr19	StringTie	exon	55239594	55239683	1000	-	.	gene_id "MSTRG.90498"; transcript_id "MSTRG.90498.192"; exon_number "11";
chr19	StringTie	exon	55239826	55239911	1000	-	.	gene_id "MSTRG.90498"; transcript_id "MSTRG.90498.192"; exon_number "12";
chr19	StringTie	exon	55239999	55240114	1000	-	.	gene_id "MSTRG.90498"; transcript_id "MSTRG.90498.192"; exon_number "13";
chr19	StringTie	exon	55240236	55240300	1000	-	.	gene_id "MSTRG.90498"; transcript_id "MSTRG.90498.192"; exon_number "14";
chr19	StringTie	exon	55240945	55241079	1000	-	.	gene_id "MSTRG.90498"; transcript_id "MSTRG.90498.192"; exon_number "15";
chr19	StringTie	exon	55241239	55242279	1000	-	.	gene_id "MSTRG.90498"; transcript_id "MSTRG.90498.192"; exon_number "16";
chr19	StringTie	exon	55242376	55242488	1000	-	.	gene_id "MSTRG.90498"; transcript_id "MSTRG.90498.192"; exon_number "17";
chr19	StringTie	exon	55245120	55245185	1000	-	.	gene_id "MSTRG.90498"; transcript_id "MSTRG.90498.192"; exon_number "18";
chr19	StringTie	exon	55245265	55245402	1000	-	.	gene_id "MSTRG.90498"; transcript_id "MSTRG.90498.192"; exon_number "19";
chr19	StringTie	exon	55245492	55245678	1000	-	.	gene_id "MSTRG.90498"; transcript_id "MSTRG.90498.192"; exon_number "20";
chr19	StringTie	exon	55246899	55247109	1000	-	.	gene_id "MSTRG.90498"; transcript_id "MSTRG.90498.192"; exon_number "21";
chr19	StringTie	exon	55255675	55255792	1000	-	.	gene_id "MSTRG.90498"; transcript_id "MSTRG.90498.192"; exon_number "22";
chr19	StringTie	transcript	55229772	55259042	1000	-	.	gene_id "MSTRG.90498"; transcript_id "MSTRG.90498.193";
chr19	StringTie	exon	55229772	55230531	1000	-	.	gene_id "MSTRG.90498"; transcript_id "MSTRG.90498.193"; exon_number "1";
chr19	StringTie	exon	55230613	55230684	1000	-	.	gene_id "MSTRG.90498"; transcript_id "MSTRG.90498.193"; exon_number "2";
chr19	StringTie	exon	55230774	55230884	1000	-	.	gene_id "MSTRG.90498"; transcript_id "MSTRG.90498.193"; exon_number "3";
chr19	StringTie	exon	55231410	55231491	1000	-	.	gene_id "MSTRG.90498"; transcript_id "MSTRG.90498.193"; exon_number "4";
chr19	StringTie	exon	55231598	55231668	1000	-	.	gene_id "MSTRG.90498"; transcript_id "MSTRG.90498.193"; exon_number "5";
chr19	StringTie	exon	55231802	55231982	1000	-	.	gene_id "MSTRG.90498"; transcript_id "MSTRG.90498.193"; exon_number "6";
chr19	StringTie	exon	55232075	55232211	1000	-	.	gene_id "MSTRG.90498"; transcript_id "MSTRG.90498.193"; exon_number "7";
chr19	StringTie	exon	55236643	55236821	1000	-	.	gene_id "MSTRG.90498"; transcript_id "MSTRG.90498.193"; exon_number "8";
chr19	StringTie	exon	55236913	55236970	1000	-	.	gene_id "MSTRG.90498"; transcript_id "MSTRG.90498.193"; exon_number "9";
chr19	StringTie	exon	55239405	55239502	1000	-	.	gene_id "MSTRG.90498"; transcript_id "MSTRG.90498.193"; exon_number "10";
chr19	StringTie	exon	55239594	55239683	1000	-	.	gene_id "MSTRG.90498"; transcript_id "MSTRG.90498.193"; exon_number "11";
chr19	StringTie	exon	55239826	55239911	1000	-	.	gene_id "MSTRG.90498"; transcript_id "MSTRG.90498.193"; exon_number "12";
chr19	StringTie	exon	55239999	55240114	1000	-	.	gene_id "MSTRG.90498"; transcript_id "MSTRG.90498.193"; exon_number "13";
chr19	StringTie	exon	55240236	55240300	1000	-	.	gene_id "MSTRG.90498"; transcript_id "MSTRG.90498.193"; exon_number "14";
chr19	StringTie	exon	55240945	55241079	1000	-	.	gene_id "MSTRG.90498"; transcript_id "MSTRG.90498.193"; exon_number "15";
chr19	StringTie	exon	55241239	55241376	1000	-	.	gene_id "MSTRG.90498"; transcript_id "MSTRG.90498.193"; exon_number "16";
chr19	StringTie	exon	55241477	55241639	1000	-	.	gene_id "MSTRG.90498"; transcript_id "MSTRG.90498.193"; exon_number "17";
chr19	StringTie	exon	55242166	55242279	1000	-	.	gene_id "MSTRG.90498"; transcript_id "MSTRG.90498.193"; exon_number "18";
chr19	StringTie	exon	55242376	55242488	1000	-	.	gene_id "MSTRG.90498"; transcript_id "MSTRG.90498.193"; exon_number "19";
chr19	StringTie	exon	55245120	55245185	1000	-	.	gene_id "MSTRG.90498"; transcript_id "MSTRG.90498.193"; exon_number "20";
chr19	StringTie	exon	55245265	55245402	1000	-	.	gene_id "MSTRG.90498"; transcript_id "MSTRG.90498.193"; exon_number "21";
chr19	StringTie	exon	55245492	55245678	1000	-	.	gene_id "MSTRG.90498"; transcript_id "MSTRG.90498.193"; exon_number "22";
chr19	StringTie	exon	55246877	55247109	1000	-	.	gene_id "MSTRG.90498"; transcript_id "MSTRG.90498.193"; exon_number "23";
chr19	StringTie	exon	55256951	55257070	1000	-	.	gene_id "MSTRG.90498"; transcript_id "MSTRG.90498.193"; exon_number "24";
chr19	StringTie	exon	55258435	55259042	1000	-	.	gene_id "MSTRG.90498"; transcript_id "MSTRG.90498.193"; exon_number "25";
chr19	StringTie	transcript	55229773	55259047	1000	-	.	gene_id "MSTRG.90498"; transcript_id "MSTRG.90498.194";
chr19	StringTie	exon	55229773	55230527	1000	-	.	gene_id "MSTRG.90498"; transcript_id "MSTRG.90498.194"; exon_number "1";
chr19	StringTie	exon	55230613	55230684	1000	-	.	gene_id "MSTRG.90498"; transcript_id "MSTRG.90498.194"; exon_number "2";
chr19	StringTie	exon	55230774	55230884	1000	-	.	gene_id "MSTRG.90498"; transcript_id "MSTRG.90498.194"; exon_number "3";
chr19	StringTie	exon	55231410	55231491	1000	-	.	gene_id "MSTRG.90498"; transcript_id "MSTRG.90498.194"; exon_number "4";
chr19	StringTie	exon	55231598	55231668	1000	-	.	gene_id "MSTRG.90498"; transcript_id "MSTRG.90498.194"; exon_number "5";
chr19	StringTie	exon	55231802	55231982	1000	-	.	gene_id "MSTRG.90498"; transcript_id "MSTRG.90498.194"; exon_number "6";
chr19	StringTie	exon	55232075	55232211	1000	-	.	gene_id "MSTRG.90498"; transcript_id "MSTRG.90498.194"; exon_number "7";
chr19	StringTie	exon	55236643	55236821	1000	-	.	gene_id "MSTRG.90498"; transcript_id "MSTRG.90498.194"; exon_number "8";
chr19	StringTie	exon	55236913	55236970	1000	-	.	gene_id "MSTRG.90498"; transcript_id "MSTRG.90498.194"; exon_number "9";
chr19	StringTie	exon	55239405	55239502	1000	-	.	gene_id "MSTRG.90498"; transcript_id "MSTRG.90498.194"; exon_number "10";
chr19	StringTie	exon	55239594	55239683	1000	-	.	gene_id "MSTRG.90498"; transcript_id "MSTRG.90498.194"; exon_number "11";
chr19	StringTie	exon	55239826	55239911	1000	-	.	gene_id "MSTRG.90498"; transcript_id "MSTRG.90498.194"; exon_number "12";
chr19	StringTie	exon	55239999	55240114	1000	-	.	gene_id "MSTRG.90498"; transcript_id "MSTRG.90498.194"; exon_number "13";
chr19	StringTie	exon	55240236	55240300	1000	-	.	gene_id "MSTRG.90498"; transcript_id "MSTRG.90498.194"; exon_number "14";
chr19	StringTie	exon	55240945	55241079	1000	-	.	gene_id "MSTRG.90498"; transcript_id "MSTRG.90498.194"; exon_number "15";
chr19	StringTie	exon	55241239	55241639	1000	-	.	gene_id "MSTRG.90498"; transcript_id "MSTRG.90498.194"; exon_number "16";
chr19	StringTie	exon	55242166	55242279	1000	-	.	gene_id "MSTRG.90498"; transcript_id "MSTRG.90498.194"; exon_number "17";
chr19	StringTie	exon	55242376	55242488	1000	-	.	gene_id "MSTRG.90498"; transcript_id "MSTRG.90498.194"; exon_number "18";
chr19	StringTie	exon	55245120	55245185	1000	-	.	gene_id "MSTRG.90498"; transcript_id "MSTRG.90498.194"; exon_number "19";
chr19	StringTie	exon	55245265	55245381	1000	-	.	gene_id "MSTRG.90498"; transcript_id "MSTRG.90498.194"; exon_number "20";
chr19	StringTie	exon	55245492	55245678	1000	-	.	gene_id "MSTRG.90498"; transcript_id "MSTRG.90498.194"; exon_number "21";
chr19	StringTie	exon	55246899	55247109	1000	-	.	gene_id "MSTRG.90498"; transcript_id "MSTRG.90498.194"; exon_number "22";
chr19	StringTie	exon	55258435	55259047	1000	-	.	gene_id "MSTRG.90498"; transcript_id "MSTRG.90498.194"; exon_number "23";
chr19	StringTie	transcript	55229773	55248185	1000	-	.	gene_id "MSTRG.90498"; transcript_id "MSTRG.90498.195";
chr19	StringTie	exon	55229773	55230531	1000	-	.	gene_id "MSTRG.90498"; transcript_id "MSTRG.90498.195"; exon_number "1";
chr19	StringTie	exon	55230613	55230684	1000	-	.	gene_id "MSTRG.90498"; transcript_id "MSTRG.90498.195"; exon_number "2";
chr19	StringTie	exon	55230774	55230884	1000	-	.	gene_id "MSTRG.90498"; transcript_id "MSTRG.90498.195"; exon_number "3";
chr19	StringTie	exon	55231410	55231491	1000	-	.	gene_id "MSTRG.90498"; transcript_id "MSTRG.90498.195"; exon_number "4";
chr19	StringTie	exon	55231598	55231668	1000	-	.	gene_id "MSTRG.90498"; transcript_id "MSTRG.90498.195"; exon_number "5";
chr19	StringTie	exon	55231802	55231982	1000	-	.	gene_id "MSTRG.90498"; transcript_id "MSTRG.90498.195"; exon_number "6";
chr19	StringTie	exon	55232075	55232211	1000	-	.	gene_id "MSTRG.90498"; transcript_id "MSTRG.90498.195"; exon_number "7";
chr19	StringTie	exon	55236643	55236821	1000	-	.	gene_id "MSTRG.90498"; transcript_id "MSTRG.90498.195"; exon_number "8";
chr19	StringTie	exon	55236913	55236970	1000	-	.	gene_id "MSTRG.90498"; transcript_id "MSTRG.90498.195"; exon_number "9";
chr19	StringTie	exon	55239405	55239502	1000	-	.	gene_id "MSTRG.90498"; transcript_id "MSTRG.90498.195"; exon_number "10";
chr19	StringTie	exon	55239594	55239683	1000	-	.	gene_id "MSTRG.90498"; transcript_id "MSTRG.90498.195"; exon_number "11";
chr19	StringTie	exon	55239826	55239911	1000	-	.	gene_id "MSTRG.90498"; transcript_id "MSTRG.90498.195"; exon_number "12";
chr19	StringTie	exon	55239999	55240114	1000	-	.	gene_id "MSTRG.90498"; transcript_id "MSTRG.90498.195"; exon_number "13";
chr19	StringTie	exon	55240236	55240300	1000	-	.	gene_id "MSTRG.90498"; transcript_id "MSTRG.90498.195"; exon_number "14";
chr19	StringTie	exon	55240945	55241079	1000	-	.	gene_id "MSTRG.90498"; transcript_id "MSTRG.90498.195"; exon_number "15";
chr19	StringTie	exon	55241239	55241391	1000	-	.	gene_id "MSTRG.90498"; transcript_id "MSTRG.90498.195"; exon_number "16";
chr19	StringTie	exon	55241477	55241639	1000	-	.	gene_id "MSTRG.90498"; transcript_id "MSTRG.90498.195"; exon_number "17";
chr19	StringTie	exon	55242166	55242279	1000	-	.	gene_id "MSTRG.90498"; transcript_id "MSTRG.90498.195"; exon_number "18";
chr19	StringTie	exon	55242376	55242488	1000	-	.	gene_id "MSTRG.90498"; transcript_id "MSTRG.90498.195"; exon_number "19";
chr19	StringTie	exon	55245120	55245185	1000	-	.	gene_id "MSTRG.90498"; transcript_id "MSTRG.90498.195"; exon_number "20";
chr19	StringTie	exon	55245265	55245402	1000	-	.	gene_id "MSTRG.90498"; transcript_id "MSTRG.90498.195"; exon_number "21";
chr19	StringTie	exon	55245492	55245678	1000	-	.	gene_id "MSTRG.90498"; transcript_id "MSTRG.90498.195"; exon_number "22";
chr19	StringTie	exon	55246877	55247109	1000	-	.	gene_id "MSTRG.90498"; transcript_id "MSTRG.90498.195"; exon_number "23";
chr19	StringTie	exon	55248166	55248185	1000	-	.	gene_id "MSTRG.90498"; transcript_id "MSTRG.90498.195"; exon_number "24";
chr19	StringTie	transcript	55229773	55252219	1000	-	.	gene_id "MSTRG.90498"; transcript_id "MSTRG.90498.196";
chr19	StringTie	exon	55229773	55230527	1000	-	.	gene_id "MSTRG.90498"; transcript_id "MSTRG.90498.196"; exon_number "1";
chr19	StringTie	exon	55230613	55230684	1000	-	.	gene_id "MSTRG.90498"; transcript_id "MSTRG.90498.196"; exon_number "2";
chr19	StringTie	exon	55230774	55230884	1000	-	.	gene_id "MSTRG.90498"; transcript_id "MSTRG.90498.196"; exon_number "3";
chr19	StringTie	exon	55231410	55231491	1000	-	.	gene_id "MSTRG.90498"; transcript_id "MSTRG.90498.196"; exon_number "4";
chr19	StringTie	exon	55231598	55231668	1000	-	.	gene_id "MSTRG.90498"; transcript_id "MSTRG.90498.196"; exon_number "5";
chr19	StringTie	exon	55231802	55231982	1000	-	.	gene_id "MSTRG.90498"; transcript_id "MSTRG.90498.196"; exon_number "6";
chr19	StringTie	exon	55232075	55232211	1000	-	.	gene_id "MSTRG.90498"; transcript_id "MSTRG.90498.196"; exon_number "7";
chr19	StringTie	exon	55236643	55236821	1000	-	.	gene_id "MSTRG.90498"; transcript_id "MSTRG.90498.196"; exon_number "8";
chr19	StringTie	exon	55236913	55236970	1000	-	.	gene_id "MSTRG.90498"; transcript_id "MSTRG.90498.196"; exon_number "9";
chr19	StringTie	exon	55239405	55239502	1000	-	.	gene_id "MSTRG.90498"; transcript_id "MSTRG.90498.196"; exon_number "10";
chr19	StringTie	exon	55239594	55239683	1000	-	.	gene_id "MSTRG.90498"; transcript_id "MSTRG.90498.196"; exon_number "11";
chr19	StringTie	exon	55239826	55239911	1000	-	.	gene_id "MSTRG.90498"; transcript_id "MSTRG.90498.196"; exon_number "12";
chr19	StringTie	exon	55239999	55240114	1000	-	.	gene_id "MSTRG.90498"; transcript_id "MSTRG.90498.196"; exon_number "13";
chr19	StringTie	exon	55240236	55240300	1000	-	.	gene_id "MSTRG.90498"; transcript_id "MSTRG.90498.196"; exon_number "14";
chr19	StringTie	exon	55240945	55241079	1000	-	.	gene_id "MSTRG.90498"; transcript_id "MSTRG.90498.196"; exon_number "15";
chr19	StringTie	exon	55241239	55241391	1000	-	.	gene_id "MSTRG.90498"; transcript_id "MSTRG.90498.196"; exon_number "16";
chr19	StringTie	exon	55241477	55241639	1000	-	.	gene_id "MSTRG.90498"; transcript_id "MSTRG.90498.196"; exon_number "17";
chr19	StringTie	exon	55242166	55242275	1000	-	.	gene_id "MSTRG.90498"; transcript_id "MSTRG.90498.196"; exon_number "18";
chr19	StringTie	exon	55242372	55242488	1000	-	.	gene_id "MSTRG.90498"; transcript_id "MSTRG.90498.196"; exon_number "19";
chr19	StringTie	exon	55245120	55245185	1000	-	.	gene_id "MSTRG.90498"; transcript_id "MSTRG.90498.196"; exon_number "20";
chr19	StringTie	exon	55245265	55245402	1000	-	.	gene_id "MSTRG.90498"; transcript_id "MSTRG.90498.196"; exon_number "21";
chr19	StringTie	exon	55245492	55245678	1000	-	.	gene_id "MSTRG.90498"; transcript_id "MSTRG.90498.196"; exon_number "22";
chr19	StringTie	exon	55246877	55247109	1000	-	.	gene_id "MSTRG.90498"; transcript_id "MSTRG.90498.196"; exon_number "23";
chr19	StringTie	exon	55252094	55252219	1000	-	.	gene_id "MSTRG.90498"; transcript_id "MSTRG.90498.196"; exon_number "24";
chr19	StringTie	transcript	55229773	55251507	1000	-	.	gene_id "MSTRG.90498"; transcript_id "MSTRG.90498.197";
chr19	StringTie	exon	55229773	55230531	1000	-	.	gene_id "MSTRG.90498"; transcript_id "MSTRG.90498.197"; exon_number "1";
chr19	StringTie	exon	55230613	55230684	1000	-	.	gene_id "MSTRG.90498"; transcript_id "MSTRG.90498.197"; exon_number "2";
chr19	StringTie	exon	55230774	55230884	1000	-	.	gene_id "MSTRG.90498"; transcript_id "MSTRG.90498.197"; exon_number "3";
chr19	StringTie	exon	55231410	55231491	1000	-	.	gene_id "MSTRG.90498"; transcript_id "MSTRG.90498.197"; exon_number "4";
chr19	StringTie	exon	55231598	55231668	1000	-	.	gene_id "MSTRG.90498"; transcript_id "MSTRG.90498.197"; exon_number "5";
chr19	StringTie	exon	55231802	55231967	1000	-	.	gene_id "MSTRG.90498"; transcript_id "MSTRG.90498.197"; exon_number "6";
chr19	StringTie	exon	55232075	55232211	1000	-	.	gene_id "MSTRG.90498"; transcript_id "MSTRG.90498.197"; exon_number "7";
chr19	StringTie	exon	55236643	55236821	1000	-	.	gene_id "MSTRG.90498"; transcript_id "MSTRG.90498.197"; exon_number "8";
chr19	StringTie	exon	55236913	55236970	1000	-	.	gene_id "MSTRG.90498"; transcript_id "MSTRG.90498.197"; exon_number "9";
chr19	StringTie	exon	55239405	55239502	1000	-	.	gene_id "MSTRG.90498"; transcript_id "MSTRG.90498.197"; exon_number "10";
chr19	StringTie	exon	55239594	55239683	1000	-	.	gene_id "MSTRG.90498"; transcript_id "MSTRG.90498.197"; exon_number "11";
chr19	StringTie	exon	55239826	55239911	1000	-	.	gene_id "MSTRG.90498"; transcript_id "MSTRG.90498.197"; exon_number "12";
chr19	StringTie	exon	55239999	55240114	1000	-	.	gene_id "MSTRG.90498"; transcript_id "MSTRG.90498.197"; exon_number "13";
chr19	StringTie	exon	55240236	55240300	1000	-	.	gene_id "MSTRG.90498"; transcript_id "MSTRG.90498.197"; exon_number "14";
chr19	StringTie	exon	55240945	55241079	1000	-	.	gene_id "MSTRG.90498"; transcript_id "MSTRG.90498.197"; exon_number "15";
chr19	StringTie	exon	55241239	55241391	1000	-	.	gene_id "MSTRG.90498"; transcript_id "MSTRG.90498.197"; exon_number "16";
chr19	StringTie	exon	55241477	55241639	1000	-	.	gene_id "MSTRG.90498"; transcript_id "MSTRG.90498.197"; exon_number "17";
chr19	StringTie	exon	55242166	55242279	1000	-	.	gene_id "MSTRG.90498"; transcript_id "MSTRG.90498.197"; exon_number "18";
chr19	StringTie	exon	55242376	55242488	1000	-	.	gene_id "MSTRG.90498"; transcript_id "MSTRG.90498.197"; exon_number "19";
chr19	StringTie	exon	55245120	55245185	1000	-	.	gene_id "MSTRG.90498"; transcript_id "MSTRG.90498.197"; exon_number "20";
chr19	StringTie	exon	55245265	55245402	1000	-	.	gene_id "MSTRG.90498"; transcript_id "MSTRG.90498.197"; exon_number "21";
chr19	StringTie	exon	55245492	55245678	1000	-	.	gene_id "MSTRG.90498"; transcript_id "MSTRG.90498.197"; exon_number "22";
chr19	StringTie	exon	55246877	55247109	1000	-	.	gene_id "MSTRG.90498"; transcript_id "MSTRG.90498.197"; exon_number "23";
chr19	StringTie	exon	55251180	55251507	1000	-	.	gene_id "MSTRG.90498"; transcript_id "MSTRG.90498.197"; exon_number "24";
chr19	StringTie	transcript	55229773	55259026	1000	-	.	gene_id "MSTRG.90498"; transcript_id "MSTRG.90498.198";
chr19	StringTie	exon	55229773	55230531	1000	-	.	gene_id "MSTRG.90498"; transcript_id "MSTRG.90498.198"; exon_number "1";
chr19	StringTie	exon	55230613	55230684	1000	-	.	gene_id "MSTRG.90498"; transcript_id "MSTRG.90498.198"; exon_number "2";
chr19	StringTie	exon	55230774	55230884	1000	-	.	gene_id "MSTRG.90498"; transcript_id "MSTRG.90498.198"; exon_number "3";
chr19	StringTie	exon	55231410	55231491	1000	-	.	gene_id "MSTRG.90498"; transcript_id "MSTRG.90498.198"; exon_number "4";
chr19	StringTie	exon	55231598	55231668	1000	-	.	gene_id "MSTRG.90498"; transcript_id "MSTRG.90498.198"; exon_number "5";
chr19	StringTie	exon	55231802	55231982	1000	-	.	gene_id "MSTRG.90498"; transcript_id "MSTRG.90498.198"; exon_number "6";
chr19	StringTie	exon	55232075	55232476	1000	-	.	gene_id "MSTRG.90498"; transcript_id "MSTRG.90498.198"; exon_number "7";
chr19	StringTie	exon	55236643	55236821	1000	-	.	gene_id "MSTRG.90498"; transcript_id "MSTRG.90498.198"; exon_number "8";
chr19	StringTie	exon	55236913	55236970	1000	-	.	gene_id "MSTRG.90498"; transcript_id "MSTRG.90498.198"; exon_number "9";
chr19	StringTie	exon	55239405	55239502	1000	-	.	gene_id "MSTRG.90498"; transcript_id "MSTRG.90498.198"; exon_number "10";
chr19	StringTie	exon	55239594	55239683	1000	-	.	gene_id "MSTRG.90498"; transcript_id "MSTRG.90498.198"; exon_number "11";
chr19	StringTie	exon	55239826	55239911	1000	-	.	gene_id "MSTRG.90498"; transcript_id "MSTRG.90498.198"; exon_number "12";
chr19	StringTie	exon	55239999	55240114	1000	-	.	gene_id "MSTRG.90498"; transcript_id "MSTRG.90498.198"; exon_number "13";
chr19	StringTie	exon	55240236	55240300	1000	-	.	gene_id "MSTRG.90498"; transcript_id "MSTRG.90498.198"; exon_number "14";
chr19	StringTie	exon	55240945	55241079	1000	-	.	gene_id "MSTRG.90498"; transcript_id "MSTRG.90498.198"; exon_number "15";
chr19	StringTie	exon	55241239	55241391	1000	-	.	gene_id "MSTRG.90498"; transcript_id "MSTRG.90498.198"; exon_number "16";
chr19	StringTie	exon	55241477	55241639	1000	-	.	gene_id "MSTRG.90498"; transcript_id "MSTRG.90498.198"; exon_number "17";
chr19	StringTie	exon	55242166	55242279	1000	-	.	gene_id "MSTRG.90498"; transcript_id "MSTRG.90498.198"; exon_number "18";
chr19	StringTie	exon	55242376	55242488	1000	-	.	gene_id "MSTRG.90498"; transcript_id "MSTRG.90498.198"; exon_number "19";
chr19	StringTie	exon	55245120	55245185	1000	-	.	gene_id "MSTRG.90498"; transcript_id "MSTRG.90498.198"; exon_number "20";
chr19	StringTie	exon	55245265	55245402	1000	-	.	gene_id "MSTRG.90498"; transcript_id "MSTRG.90498.198"; exon_number "21";
chr19	StringTie	exon	55245492	55245678	1000	-	.	gene_id "MSTRG.90498"; transcript_id "MSTRG.90498.198"; exon_number "22";
chr19	StringTie	exon	55246877	55247109	1000	-	.	gene_id "MSTRG.90498"; transcript_id "MSTRG.90498.198"; exon_number "23";
chr19	StringTie	exon	55252094	55252129	1000	-	.	gene_id "MSTRG.90498"; transcript_id "MSTRG.90498.198"; exon_number "24";
chr19	StringTie	exon	55258435	55259026	1000	-	.	gene_id "MSTRG.90498"; transcript_id "MSTRG.90498.198"; exon_number "25";
chr19	StringTie	transcript	55229774	55247725	1000	-	.	gene_id "MSTRG.90498"; transcript_id "MSTRG.90498.199";
chr19	StringTie	exon	55229774	55230531	1000	-	.	gene_id "MSTRG.90498"; transcript_id "MSTRG.90498.199"; exon_number "1";
chr19	StringTie	exon	55230613	55230684	1000	-	.	gene_id "MSTRG.90498"; transcript_id "MSTRG.90498.199"; exon_number "2";
chr19	StringTie	exon	55230774	55230884	1000	-	.	gene_id "MSTRG.90498"; transcript_id "MSTRG.90498.199"; exon_number "3";
chr19	StringTie	exon	55231410	55231491	1000	-	.	gene_id "MSTRG.90498"; transcript_id "MSTRG.90498.199"; exon_number "4";
chr19	StringTie	exon	55231598	55231668	1000	-	.	gene_id "MSTRG.90498"; transcript_id "MSTRG.90498.199"; exon_number "5";
chr19	StringTie	exon	55231802	55231982	1000	-	.	gene_id "MSTRG.90498"; transcript_id "MSTRG.90498.199"; exon_number "6";
chr19	StringTie	exon	55232075	55232211	1000	-	.	gene_id "MSTRG.90498"; transcript_id "MSTRG.90498.199"; exon_number "7";
chr19	StringTie	exon	55236643	55236821	1000	-	.	gene_id "MSTRG.90498"; transcript_id "MSTRG.90498.199"; exon_number "8";
chr19	StringTie	exon	55236913	55236970	1000	-	.	gene_id "MSTRG.90498"; transcript_id "MSTRG.90498.199"; exon_number "9";
chr19	StringTie	exon	55239405	55239502	1000	-	.	gene_id "MSTRG.90498"; transcript_id "MSTRG.90498.199"; exon_number "10";
chr19	StringTie	exon	55239594	55239683	1000	-	.	gene_id "MSTRG.90498"; transcript_id "MSTRG.90498.199"; exon_number "11";
chr19	StringTie	exon	55239826	55239911	1000	-	.	gene_id "MSTRG.90498"; transcript_id "MSTRG.90498.199"; exon_number "12";
chr19	StringTie	exon	55239999	55240114	1000	-	.	gene_id "MSTRG.90498"; transcript_id "MSTRG.90498.199"; exon_number "13";
chr19	StringTie	exon	55240236	55240300	1000	-	.	gene_id "MSTRG.90498"; transcript_id "MSTRG.90498.199"; exon_number "14";
chr19	StringTie	exon	55240945	55241079	1000	-	.	gene_id "MSTRG.90498"; transcript_id "MSTRG.90498.199"; exon_number "15";
chr19	StringTie	exon	55241239	55241376	1000	-	.	gene_id "MSTRG.90498"; transcript_id "MSTRG.90498.199"; exon_number "16";
chr19	StringTie	exon	55241477	55241639	1000	-	.	gene_id "MSTRG.90498"; transcript_id "MSTRG.90498.199"; exon_number "17";
chr19	StringTie	exon	55242166	55242279	1000	-	.	gene_id "MSTRG.90498"; transcript_id "MSTRG.90498.199"; exon_number "18";
chr19	StringTie	exon	55242376	55242488	1000	-	.	gene_id "MSTRG.90498"; transcript_id "MSTRG.90498.199"; exon_number "19";
chr19	StringTie	exon	55245120	55245185	1000	-	.	gene_id "MSTRG.90498"; transcript_id "MSTRG.90498.199"; exon_number "20";
chr19	StringTie	exon	55245265	55245402	1000	-	.	gene_id "MSTRG.90498"; transcript_id "MSTRG.90498.199"; exon_number "21";
chr19	StringTie	exon	55245492	55245678	1000	-	.	gene_id "MSTRG.90498"; transcript_id "MSTRG.90498.199"; exon_number "22";
chr19	StringTie	exon	55246877	55247109	1000	-	.	gene_id "MSTRG.90498"; transcript_id "MSTRG.90498.199"; exon_number "23";
chr19	StringTie	exon	55247411	55247725	1000	-	.	gene_id "MSTRG.90498"; transcript_id "MSTRG.90498.199"; exon_number "24";
chr19	StringTie	transcript	55221613	55259195	1000	-	.	gene_id "MSTRG.90498"; transcript_id "MSTRG.90498.2";
chr19	StringTie	exon	55221613	55227563	1000	-	.	gene_id "MSTRG.90498"; transcript_id "MSTRG.90498.2"; exon_number "1";
chr19	StringTie	exon	55228191	55228437	1000	-	.	gene_id "MSTRG.90498"; transcript_id "MSTRG.90498.2"; exon_number "2";
chr19	StringTie	exon	55228691	55230531	1000	-	.	gene_id "MSTRG.90498"; transcript_id "MSTRG.90498.2"; exon_number "3";
chr19	StringTie	exon	55230613	55230684	1000	-	.	gene_id "MSTRG.90498"; transcript_id "MSTRG.90498.2"; exon_number "4";
chr19	StringTie	exon	55230774	55230884	1000	-	.	gene_id "MSTRG.90498"; transcript_id "MSTRG.90498.2"; exon_number "5";
chr19	StringTie	exon	55231410	55231491	1000	-	.	gene_id "MSTRG.90498"; transcript_id "MSTRG.90498.2"; exon_number "6";
chr19	StringTie	exon	55231598	55231668	1000	-	.	gene_id "MSTRG.90498"; transcript_id "MSTRG.90498.2"; exon_number "7";
chr19	StringTie	exon	55231802	55231982	1000	-	.	gene_id "MSTRG.90498"; transcript_id "MSTRG.90498.2"; exon_number "8";
chr19	StringTie	exon	55232075	55232211	1000	-	.	gene_id "MSTRG.90498"; transcript_id "MSTRG.90498.2"; exon_number "9";
chr19	StringTie	exon	55236643	55236821	1000	-	.	gene_id "MSTRG.90498"; transcript_id "MSTRG.90498.2"; exon_number "10";
chr19	StringTie	exon	55236913	55236970	1000	-	.	gene_id "MSTRG.90498"; transcript_id "MSTRG.90498.2"; exon_number "11";
chr19	StringTie	exon	55239405	55239502	1000	-	.	gene_id "MSTRG.90498"; transcript_id "MSTRG.90498.2"; exon_number "12";
chr19	StringTie	exon	55239594	55239683	1000	-	.	gene_id "MSTRG.90498"; transcript_id "MSTRG.90498.2"; exon_number "13";
chr19	StringTie	exon	55239826	55239911	1000	-	.	gene_id "MSTRG.90498"; transcript_id "MSTRG.90498.2"; exon_number "14";
chr19	StringTie	exon	55239999	55240114	1000	-	.	gene_id "MSTRG.90498"; transcript_id "MSTRG.90498.2"; exon_number "15";
chr19	StringTie	exon	55240236	55240300	1000	-	.	gene_id "MSTRG.90498"; transcript_id "MSTRG.90498.2"; exon_number "16";
chr19	StringTie	exon	55240945	55241079	1000	-	.	gene_id "MSTRG.90498"; transcript_id "MSTRG.90498.2"; exon_number "17";
chr19	StringTie	exon	55241239	55241391	1000	-	.	gene_id "MSTRG.90498"; transcript_id "MSTRG.90498.2"; exon_number "18";
chr19	StringTie	exon	55241477	55241639	1000	-	.	gene_id "MSTRG.90498"; transcript_id "MSTRG.90498.2"; exon_number "19";
chr19	StringTie	exon	55242166	55242279	1000	-	.	gene_id "MSTRG.90498"; transcript_id "MSTRG.90498.2"; exon_number "20";
chr19	StringTie	exon	55242376	55242488	1000	-	.	gene_id "MSTRG.90498"; transcript_id "MSTRG.90498.2"; exon_number "21";
chr19	StringTie	exon	55245120	55245185	1000	-	.	gene_id "MSTRG.90498"; transcript_id "MSTRG.90498.2"; exon_number "22";
chr19	StringTie	exon	55245265	55245402	1000	-	.	gene_id "MSTRG.90498"; transcript_id "MSTRG.90498.2"; exon_number "23";
chr19	StringTie	exon	55245492	55245678	1000	-	.	gene_id "MSTRG.90498"; transcript_id "MSTRG.90498.2"; exon_number "24";
chr19	StringTie	exon	55246899	55247109	1000	-	.	gene_id "MSTRG.90498"; transcript_id "MSTRG.90498.2"; exon_number "25";
chr19	StringTie	exon	55258435	55259195	1000	-	.	gene_id "MSTRG.90498"; transcript_id "MSTRG.90498.2"; exon_number "26";
chr19	StringTie	transcript	55225361	55259260	1000	-	.	gene_id "MSTRG.90498"; transcript_id "MSTRG.90498.20";
chr19	StringTie	exon	55225361	55227563	1000	-	.	gene_id "MSTRG.90498"; transcript_id "MSTRG.90498.20"; exon_number "1";
chr19	StringTie	exon	55228191	55230531	1000	-	.	gene_id "MSTRG.90498"; transcript_id "MSTRG.90498.20"; exon_number "2";
chr19	StringTie	exon	55230613	55230684	1000	-	.	gene_id "MSTRG.90498"; transcript_id "MSTRG.90498.20"; exon_number "3";
chr19	StringTie	exon	55230774	55230884	1000	-	.	gene_id "MSTRG.90498"; transcript_id "MSTRG.90498.20"; exon_number "4";
chr19	StringTie	exon	55231410	55231491	1000	-	.	gene_id "MSTRG.90498"; transcript_id "MSTRG.90498.20"; exon_number "5";
chr19	StringTie	exon	55231598	55231668	1000	-	.	gene_id "MSTRG.90498"; transcript_id "MSTRG.90498.20"; exon_number "6";
chr19	StringTie	exon	55231802	55231982	1000	-	.	gene_id "MSTRG.90498"; transcript_id "MSTRG.90498.20"; exon_number "7";
chr19	StringTie	exon	55232075	55232211	1000	-	.	gene_id "MSTRG.90498"; transcript_id "MSTRG.90498.20"; exon_number "8";
chr19	StringTie	exon	55236643	55236821	1000	-	.	gene_id "MSTRG.90498"; transcript_id "MSTRG.90498.20"; exon_number "9";
chr19	StringTie	exon	55236913	55236970	1000	-	.	gene_id "MSTRG.90498"; transcript_id "MSTRG.90498.20"; exon_number "10";
chr19	StringTie	exon	55239405	55239502	1000	-	.	gene_id "MSTRG.90498"; transcript_id "MSTRG.90498.20"; exon_number "11";
chr19	StringTie	exon	55239594	55239683	1000	-	.	gene_id "MSTRG.90498"; transcript_id "MSTRG.90498.20"; exon_number "12";
chr19	StringTie	exon	55239826	55239911	1000	-	.	gene_id "MSTRG.90498"; transcript_id "MSTRG.90498.20"; exon_number "13";
chr19	StringTie	exon	55239999	55240114	1000	-	.	gene_id "MSTRG.90498"; transcript_id "MSTRG.90498.20"; exon_number "14";
chr19	StringTie	exon	55240236	55240300	1000	-	.	gene_id "MSTRG.90498"; transcript_id "MSTRG.90498.20"; exon_number "15";
chr19	StringTie	exon	55240945	55241079	1000	-	.	gene_id "MSTRG.90498"; transcript_id "MSTRG.90498.20"; exon_number "16";
chr19	StringTie	exon	55241239	55241391	1000	-	.	gene_id "MSTRG.90498"; transcript_id "MSTRG.90498.20"; exon_number "17";
chr19	StringTie	exon	55241477	55241639	1000	-	.	gene_id "MSTRG.90498"; transcript_id "MSTRG.90498.20"; exon_number "18";
chr19	StringTie	exon	55242166	55242279	1000	-	.	gene_id "MSTRG.90498"; transcript_id "MSTRG.90498.20"; exon_number "19";
chr19	StringTie	exon	55242376	55242488	1000	-	.	gene_id "MSTRG.90498"; transcript_id "MSTRG.90498.20"; exon_number "20";
chr19	StringTie	exon	55245120	55245185	1000	-	.	gene_id "MSTRG.90498"; transcript_id "MSTRG.90498.20"; exon_number "21";
chr19	StringTie	exon	55245265	55245402	1000	-	.	gene_id "MSTRG.90498"; transcript_id "MSTRG.90498.20"; exon_number "22";
chr19	StringTie	exon	55245492	55245678	1000	-	.	gene_id "MSTRG.90498"; transcript_id "MSTRG.90498.20"; exon_number "23";
chr19	StringTie	exon	55246899	55247109	1000	-	.	gene_id "MSTRG.90498"; transcript_id "MSTRG.90498.20"; exon_number "24";
chr19	StringTie	exon	55252094	55252129	1000	-	.	gene_id "MSTRG.90498"; transcript_id "MSTRG.90498.20"; exon_number "25";
chr19	StringTie	exon	55256951	55257070	1000	-	.	gene_id "MSTRG.90498"; transcript_id "MSTRG.90498.20"; exon_number "26";
chr19	StringTie	exon	55258435	55259260	1000	-	.	gene_id "MSTRG.90498"; transcript_id "MSTRG.90498.20"; exon_number "27";
chr19	StringTie	transcript	55229774	55257689	1000	-	.	gene_id "MSTRG.90498"; transcript_id "MSTRG.90498.200";
chr19	StringTie	exon	55229774	55230531	1000	-	.	gene_id "MSTRG.90498"; transcript_id "MSTRG.90498.200"; exon_number "1";
chr19	StringTie	exon	55230613	55230684	1000	-	.	gene_id "MSTRG.90498"; transcript_id "MSTRG.90498.200"; exon_number "2";
chr19	StringTie	exon	55230774	55230884	1000	-	.	gene_id "MSTRG.90498"; transcript_id "MSTRG.90498.200"; exon_number "3";
chr19	StringTie	exon	55231410	55231491	1000	-	.	gene_id "MSTRG.90498"; transcript_id "MSTRG.90498.200"; exon_number "4";
chr19	StringTie	exon	55231598	55231668	1000	-	.	gene_id "MSTRG.90498"; transcript_id "MSTRG.90498.200"; exon_number "5";
chr19	StringTie	exon	55231802	55231982	1000	-	.	gene_id "MSTRG.90498"; transcript_id "MSTRG.90498.200"; exon_number "6";
chr19	StringTie	exon	55232075	55232211	1000	-	.	gene_id "MSTRG.90498"; transcript_id "MSTRG.90498.200"; exon_number "7";
chr19	StringTie	exon	55236643	55236821	1000	-	.	gene_id "MSTRG.90498"; transcript_id "MSTRG.90498.200"; exon_number "8";
chr19	StringTie	exon	55236913	55236970	1000	-	.	gene_id "MSTRG.90498"; transcript_id "MSTRG.90498.200"; exon_number "9";
chr19	StringTie	exon	55239405	55239502	1000	-	.	gene_id "MSTRG.90498"; transcript_id "MSTRG.90498.200"; exon_number "10";
chr19	StringTie	exon	55239594	55239683	1000	-	.	gene_id "MSTRG.90498"; transcript_id "MSTRG.90498.200"; exon_number "11";
chr19	StringTie	exon	55239826	55239911	1000	-	.	gene_id "MSTRG.90498"; transcript_id "MSTRG.90498.200"; exon_number "12";
chr19	StringTie	exon	55239999	55240114	1000	-	.	gene_id "MSTRG.90498"; transcript_id "MSTRG.90498.200"; exon_number "13";
chr19	StringTie	exon	55240236	55240300	1000	-	.	gene_id "MSTRG.90498"; transcript_id "MSTRG.90498.200"; exon_number "14";
chr19	StringTie	exon	55240945	55241030	1000	-	.	gene_id "MSTRG.90498"; transcript_id "MSTRG.90498.200"; exon_number "15";
chr19	StringTie	exon	55241239	55241391	1000	-	.	gene_id "MSTRG.90498"; transcript_id "MSTRG.90498.200"; exon_number "16";
chr19	StringTie	exon	55241477	55241639	1000	-	.	gene_id "MSTRG.90498"; transcript_id "MSTRG.90498.200"; exon_number "17";
chr19	StringTie	exon	55242166	55242279	1000	-	.	gene_id "MSTRG.90498"; transcript_id "MSTRG.90498.200"; exon_number "18";
chr19	StringTie	exon	55242372	55242488	1000	-	.	gene_id "MSTRG.90498"; transcript_id "MSTRG.90498.200"; exon_number "19";
chr19	StringTie	exon	55245120	55245185	1000	-	.	gene_id "MSTRG.90498"; transcript_id "MSTRG.90498.200"; exon_number "20";
chr19	StringTie	exon	55245265	55245402	1000	-	.	gene_id "MSTRG.90498"; transcript_id "MSTRG.90498.200"; exon_number "21";
chr19	StringTie	exon	55245492	55245678	1000	-	.	gene_id "MSTRG.90498"; transcript_id "MSTRG.90498.200"; exon_number "22";
chr19	StringTie	exon	55246877	55247109	1000	-	.	gene_id "MSTRG.90498"; transcript_id "MSTRG.90498.200"; exon_number "23";
chr19	StringTie	exon	55256951	55257070	1000	-	.	gene_id "MSTRG.90498"; transcript_id "MSTRG.90498.200"; exon_number "24";
chr19	StringTie	exon	55257665	55257689	1000	-	.	gene_id "MSTRG.90498"; transcript_id "MSTRG.90498.200"; exon_number "25";
chr19	StringTie	transcript	55229774	55256979	1000	-	.	gene_id "MSTRG.90498"; transcript_id "MSTRG.90498.201";
chr19	StringTie	exon	55229774	55230531	1000	-	.	gene_id "MSTRG.90498"; transcript_id "MSTRG.90498.201"; exon_number "1";
chr19	StringTie	exon	55230613	55230684	1000	-	.	gene_id "MSTRG.90498"; transcript_id "MSTRG.90498.201"; exon_number "2";
chr19	StringTie	exon	55230774	55230884	1000	-	.	gene_id "MSTRG.90498"; transcript_id "MSTRG.90498.201"; exon_number "3";
chr19	StringTie	exon	55231410	55231491	1000	-	.	gene_id "MSTRG.90498"; transcript_id "MSTRG.90498.201"; exon_number "4";
chr19	StringTie	exon	55231598	55231668	1000	-	.	gene_id "MSTRG.90498"; transcript_id "MSTRG.90498.201"; exon_number "5";
chr19	StringTie	exon	55231802	55231982	1000	-	.	gene_id "MSTRG.90498"; transcript_id "MSTRG.90498.201"; exon_number "6";
chr19	StringTie	exon	55232075	55232083	1000	-	.	gene_id "MSTRG.90498"; transcript_id "MSTRG.90498.201"; exon_number "7";
chr19	StringTie	exon	55232108	55232211	1000	-	.	gene_id "MSTRG.90498"; transcript_id "MSTRG.90498.201"; exon_number "8";
chr19	StringTie	exon	55236643	55236821	1000	-	.	gene_id "MSTRG.90498"; transcript_id "MSTRG.90498.201"; exon_number "9";
chr19	StringTie	exon	55236913	55236970	1000	-	.	gene_id "MSTRG.90498"; transcript_id "MSTRG.90498.201"; exon_number "10";
chr19	StringTie	exon	55239405	55239502	1000	-	.	gene_id "MSTRG.90498"; transcript_id "MSTRG.90498.201"; exon_number "11";
chr19	StringTie	exon	55239594	55239683	1000	-	.	gene_id "MSTRG.90498"; transcript_id "MSTRG.90498.201"; exon_number "12";
chr19	StringTie	exon	55239826	55239911	1000	-	.	gene_id "MSTRG.90498"; transcript_id "MSTRG.90498.201"; exon_number "13";
chr19	StringTie	exon	55239999	55240114	1000	-	.	gene_id "MSTRG.90498"; transcript_id "MSTRG.90498.201"; exon_number "14";
chr19	StringTie	exon	55240236	55240300	1000	-	.	gene_id "MSTRG.90498"; transcript_id "MSTRG.90498.201"; exon_number "15";
chr19	StringTie	exon	55240945	55241079	1000	-	.	gene_id "MSTRG.90498"; transcript_id "MSTRG.90498.201"; exon_number "16";
chr19	StringTie	exon	55241239	55241391	1000	-	.	gene_id "MSTRG.90498"; transcript_id "MSTRG.90498.201"; exon_number "17";
chr19	StringTie	exon	55241477	55241639	1000	-	.	gene_id "MSTRG.90498"; transcript_id "MSTRG.90498.201"; exon_number "18";
chr19	StringTie	exon	55242166	55242279	1000	-	.	gene_id "MSTRG.90498"; transcript_id "MSTRG.90498.201"; exon_number "19";
chr19	StringTie	exon	55242376	55242488	1000	-	.	gene_id "MSTRG.90498"; transcript_id "MSTRG.90498.201"; exon_number "20";
chr19	StringTie	exon	55245120	55245185	1000	-	.	gene_id "MSTRG.90498"; transcript_id "MSTRG.90498.201"; exon_number "21";
chr19	StringTie	exon	55245265	55245402	1000	-	.	gene_id "MSTRG.90498"; transcript_id "MSTRG.90498.201"; exon_number "22";
chr19	StringTie	exon	55245492	55245678	1000	-	.	gene_id "MSTRG.90498"; transcript_id "MSTRG.90498.201"; exon_number "23";
chr19	StringTie	exon	55246877	55247109	1000	-	.	gene_id "MSTRG.90498"; transcript_id "MSTRG.90498.201"; exon_number "24";
chr19	StringTie	exon	55252094	55252129	1000	-	.	gene_id "MSTRG.90498"; transcript_id "MSTRG.90498.201"; exon_number "25";
chr19	StringTie	exon	55256951	55256979	1000	-	.	gene_id "MSTRG.90498"; transcript_id "MSTRG.90498.201"; exon_number "26";
chr19	StringTie	transcript	55229775	55255854	1000	-	.	gene_id "MSTRG.90498"; transcript_id "MSTRG.90498.202";
chr19	StringTie	exon	55229775	55230531	1000	-	.	gene_id "MSTRG.90498"; transcript_id "MSTRG.90498.202"; exon_number "1";
chr19	StringTie	exon	55230613	55230684	1000	-	.	gene_id "MSTRG.90498"; transcript_id "MSTRG.90498.202"; exon_number "2";
chr19	StringTie	exon	55230774	55230884	1000	-	.	gene_id "MSTRG.90498"; transcript_id "MSTRG.90498.202"; exon_number "3";
chr19	StringTie	exon	55231410	55231491	1000	-	.	gene_id "MSTRG.90498"; transcript_id "MSTRG.90498.202"; exon_number "4";
chr19	StringTie	exon	55231598	55231668	1000	-	.	gene_id "MSTRG.90498"; transcript_id "MSTRG.90498.202"; exon_number "5";
chr19	StringTie	exon	55231802	55231982	1000	-	.	gene_id "MSTRG.90498"; transcript_id "MSTRG.90498.202"; exon_number "6";
chr19	StringTie	exon	55232075	55232211	1000	-	.	gene_id "MSTRG.90498"; transcript_id "MSTRG.90498.202"; exon_number "7";
chr19	StringTie	exon	55236643	55236821	1000	-	.	gene_id "MSTRG.90498"; transcript_id "MSTRG.90498.202"; exon_number "8";
chr19	StringTie	exon	55236913	55236970	1000	-	.	gene_id "MSTRG.90498"; transcript_id "MSTRG.90498.202"; exon_number "9";
chr19	StringTie	exon	55239405	55239502	1000	-	.	gene_id "MSTRG.90498"; transcript_id "MSTRG.90498.202"; exon_number "10";
chr19	StringTie	exon	55239594	55239683	1000	-	.	gene_id "MSTRG.90498"; transcript_id "MSTRG.90498.202"; exon_number "11";
chr19	StringTie	exon	55239826	55239911	1000	-	.	gene_id "MSTRG.90498"; transcript_id "MSTRG.90498.202"; exon_number "12";
chr19	StringTie	exon	55239999	55240114	1000	-	.	gene_id "MSTRG.90498"; transcript_id "MSTRG.90498.202"; exon_number "13";
chr19	StringTie	exon	55240236	55240300	1000	-	.	gene_id "MSTRG.90498"; transcript_id "MSTRG.90498.202"; exon_number "14";
chr19	StringTie	exon	55240945	55241030	1000	-	.	gene_id "MSTRG.90498"; transcript_id "MSTRG.90498.202"; exon_number "15";
chr19	StringTie	exon	55241239	55241391	1000	-	.	gene_id "MSTRG.90498"; transcript_id "MSTRG.90498.202"; exon_number "16";
chr19	StringTie	exon	55241477	55241639	1000	-	.	gene_id "MSTRG.90498"; transcript_id "MSTRG.90498.202"; exon_number "17";
chr19	StringTie	exon	55242166	55242279	1000	-	.	gene_id "MSTRG.90498"; transcript_id "MSTRG.90498.202"; exon_number "18";
chr19	StringTie	exon	55242376	55242488	1000	-	.	gene_id "MSTRG.90498"; transcript_id "MSTRG.90498.202"; exon_number "19";
chr19	StringTie	exon	55245120	55245185	1000	-	.	gene_id "MSTRG.90498"; transcript_id "MSTRG.90498.202"; exon_number "20";
chr19	StringTie	exon	55245265	55245402	1000	-	.	gene_id "MSTRG.90498"; transcript_id "MSTRG.90498.202"; exon_number "21";
chr19	StringTie	exon	55245492	55245678	1000	-	.	gene_id "MSTRG.90498"; transcript_id "MSTRG.90498.202"; exon_number "22";
chr19	StringTie	exon	55246877	55247109	1000	-	.	gene_id "MSTRG.90498"; transcript_id "MSTRG.90498.202"; exon_number "23";
chr19	StringTie	exon	55255675	55255854	1000	-	.	gene_id "MSTRG.90498"; transcript_id "MSTRG.90498.202"; exon_number "24";
chr19	StringTie	transcript	55229775	55255748	1000	-	.	gene_id "MSTRG.90498"; transcript_id "MSTRG.90498.203";
chr19	StringTie	exon	55229775	55230531	1000	-	.	gene_id "MSTRG.90498"; transcript_id "MSTRG.90498.203"; exon_number "1";
chr19	StringTie	exon	55230613	55230684	1000	-	.	gene_id "MSTRG.90498"; transcript_id "MSTRG.90498.203"; exon_number "2";
chr19	StringTie	exon	55230774	55230884	1000	-	.	gene_id "MSTRG.90498"; transcript_id "MSTRG.90498.203"; exon_number "3";
chr19	StringTie	exon	55231410	55231491	1000	-	.	gene_id "MSTRG.90498"; transcript_id "MSTRG.90498.203"; exon_number "4";
chr19	StringTie	exon	55231598	55231668	1000	-	.	gene_id "MSTRG.90498"; transcript_id "MSTRG.90498.203"; exon_number "5";
chr19	StringTie	exon	55231802	55231982	1000	-	.	gene_id "MSTRG.90498"; transcript_id "MSTRG.90498.203"; exon_number "6";
chr19	StringTie	exon	55232075	55232210	1000	-	.	gene_id "MSTRG.90498"; transcript_id "MSTRG.90498.203"; exon_number "7";
chr19	StringTie	exon	55236643	55236821	1000	-	.	gene_id "MSTRG.90498"; transcript_id "MSTRG.90498.203"; exon_number "8";
chr19	StringTie	exon	55236913	55236970	1000	-	.	gene_id "MSTRG.90498"; transcript_id "MSTRG.90498.203"; exon_number "9";
chr19	StringTie	exon	55239405	55239502	1000	-	.	gene_id "MSTRG.90498"; transcript_id "MSTRG.90498.203"; exon_number "10";
chr19	StringTie	exon	55239594	55239683	1000	-	.	gene_id "MSTRG.90498"; transcript_id "MSTRG.90498.203"; exon_number "11";
chr19	StringTie	exon	55239826	55239911	1000	-	.	gene_id "MSTRG.90498"; transcript_id "MSTRG.90498.203"; exon_number "12";
chr19	StringTie	exon	55239999	55240114	1000	-	.	gene_id "MSTRG.90498"; transcript_id "MSTRG.90498.203"; exon_number "13";
chr19	StringTie	exon	55240236	55240300	1000	-	.	gene_id "MSTRG.90498"; transcript_id "MSTRG.90498.203"; exon_number "14";
chr19	StringTie	exon	55240945	55241079	1000	-	.	gene_id "MSTRG.90498"; transcript_id "MSTRG.90498.203"; exon_number "15";
chr19	StringTie	exon	55241239	55241391	1000	-	.	gene_id "MSTRG.90498"; transcript_id "MSTRG.90498.203"; exon_number "16";
chr19	StringTie	exon	55241477	55241639	1000	-	.	gene_id "MSTRG.90498"; transcript_id "MSTRG.90498.203"; exon_number "17";
chr19	StringTie	exon	55242166	55242279	1000	-	.	gene_id "MSTRG.90498"; transcript_id "MSTRG.90498.203"; exon_number "18";
chr19	StringTie	exon	55242376	55242488	1000	-	.	gene_id "MSTRG.90498"; transcript_id "MSTRG.90498.203"; exon_number "19";
chr19	StringTie	exon	55245120	55245185	1000	-	.	gene_id "MSTRG.90498"; transcript_id "MSTRG.90498.203"; exon_number "20";
chr19	StringTie	exon	55245265	55245402	1000	-	.	gene_id "MSTRG.90498"; transcript_id "MSTRG.90498.203"; exon_number "21";
chr19	StringTie	exon	55245492	55245678	1000	-	.	gene_id "MSTRG.90498"; transcript_id "MSTRG.90498.203"; exon_number "22";
chr19	StringTie	exon	55246877	55247109	1000	-	.	gene_id "MSTRG.90498"; transcript_id "MSTRG.90498.203"; exon_number "23";
chr19	StringTie	exon	55255675	55255748	1000	-	.	gene_id "MSTRG.90498"; transcript_id "MSTRG.90498.203"; exon_number "24";
chr19	StringTie	transcript	55229775	55255752	1000	-	.	gene_id "MSTRG.90498"; transcript_id "MSTRG.90498.204";
chr19	StringTie	exon	55229775	55230531	1000	-	.	gene_id "MSTRG.90498"; transcript_id "MSTRG.90498.204"; exon_number "1";
chr19	StringTie	exon	55230613	55230684	1000	-	.	gene_id "MSTRG.90498"; transcript_id "MSTRG.90498.204"; exon_number "2";
chr19	StringTie	exon	55230774	55230884	1000	-	.	gene_id "MSTRG.90498"; transcript_id "MSTRG.90498.204"; exon_number "3";
chr19	StringTie	exon	55231410	55231491	1000	-	.	gene_id "MSTRG.90498"; transcript_id "MSTRG.90498.204"; exon_number "4";
chr19	StringTie	exon	55231598	55231668	1000	-	.	gene_id "MSTRG.90498"; transcript_id "MSTRG.90498.204"; exon_number "5";
chr19	StringTie	exon	55231802	55231982	1000	-	.	gene_id "MSTRG.90498"; transcript_id "MSTRG.90498.204"; exon_number "6";
chr19	StringTie	exon	55232075	55232211	1000	-	.	gene_id "MSTRG.90498"; transcript_id "MSTRG.90498.204"; exon_number "7";
chr19	StringTie	exon	55236643	55236821	1000	-	.	gene_id "MSTRG.90498"; transcript_id "MSTRG.90498.204"; exon_number "8";
chr19	StringTie	exon	55236913	55236970	1000	-	.	gene_id "MSTRG.90498"; transcript_id "MSTRG.90498.204"; exon_number "9";
chr19	StringTie	exon	55239405	55239502	1000	-	.	gene_id "MSTRG.90498"; transcript_id "MSTRG.90498.204"; exon_number "10";
chr19	StringTie	exon	55239594	55239683	1000	-	.	gene_id "MSTRG.90498"; transcript_id "MSTRG.90498.204"; exon_number "11";
chr19	StringTie	exon	55239826	55239911	1000	-	.	gene_id "MSTRG.90498"; transcript_id "MSTRG.90498.204"; exon_number "12";
chr19	StringTie	exon	55239999	55240114	1000	-	.	gene_id "MSTRG.90498"; transcript_id "MSTRG.90498.204"; exon_number "13";
chr19	StringTie	exon	55240236	55240300	1000	-	.	gene_id "MSTRG.90498"; transcript_id "MSTRG.90498.204"; exon_number "14";
chr19	StringTie	exon	55240945	55241079	1000	-	.	gene_id "MSTRG.90498"; transcript_id "MSTRG.90498.204"; exon_number "15";
chr19	StringTie	exon	55241239	55241376	1000	-	.	gene_id "MSTRG.90498"; transcript_id "MSTRG.90498.204"; exon_number "16";
chr19	StringTie	exon	55241477	55241639	1000	-	.	gene_id "MSTRG.90498"; transcript_id "MSTRG.90498.204"; exon_number "17";
chr19	StringTie	exon	55242166	55242279	1000	-	.	gene_id "MSTRG.90498"; transcript_id "MSTRG.90498.204"; exon_number "18";
chr19	StringTie	exon	55242376	55242488	1000	-	.	gene_id "MSTRG.90498"; transcript_id "MSTRG.90498.204"; exon_number "19";
chr19	StringTie	exon	55245120	55245185	1000	-	.	gene_id "MSTRG.90498"; transcript_id "MSTRG.90498.204"; exon_number "20";
chr19	StringTie	exon	55245265	55245402	1000	-	.	gene_id "MSTRG.90498"; transcript_id "MSTRG.90498.204"; exon_number "21";
chr19	StringTie	exon	55245492	55245678	1000	-	.	gene_id "MSTRG.90498"; transcript_id "MSTRG.90498.204"; exon_number "22";
chr19	StringTie	exon	55246877	55247109	1000	-	.	gene_id "MSTRG.90498"; transcript_id "MSTRG.90498.204"; exon_number "23";
chr19	StringTie	exon	55255675	55255752	1000	-	.	gene_id "MSTRG.90498"; transcript_id "MSTRG.90498.204"; exon_number "24";
chr19	StringTie	transcript	55229775	55256065	1000	-	.	gene_id "MSTRG.90498"; transcript_id "MSTRG.90498.205";
chr19	StringTie	exon	55229775	55230531	1000	-	.	gene_id "MSTRG.90498"; transcript_id "MSTRG.90498.205"; exon_number "1";
chr19	StringTie	exon	55230613	55230684	1000	-	.	gene_id "MSTRG.90498"; transcript_id "MSTRG.90498.205"; exon_number "2";
chr19	StringTie	exon	55230774	55230884	1000	-	.	gene_id "MSTRG.90498"; transcript_id "MSTRG.90498.205"; exon_number "3";
chr19	StringTie	exon	55231410	55231491	1000	-	.	gene_id "MSTRG.90498"; transcript_id "MSTRG.90498.205"; exon_number "4";
chr19	StringTie	exon	55231598	55231668	1000	-	.	gene_id "MSTRG.90498"; transcript_id "MSTRG.90498.205"; exon_number "5";
chr19	StringTie	exon	55231802	55231982	1000	-	.	gene_id "MSTRG.90498"; transcript_id "MSTRG.90498.205"; exon_number "6";
chr19	StringTie	exon	55232075	55232211	1000	-	.	gene_id "MSTRG.90498"; transcript_id "MSTRG.90498.205"; exon_number "7";
chr19	StringTie	exon	55236643	55236821	1000	-	.	gene_id "MSTRG.90498"; transcript_id "MSTRG.90498.205"; exon_number "8";
chr19	StringTie	exon	55236913	55236970	1000	-	.	gene_id "MSTRG.90498"; transcript_id "MSTRG.90498.205"; exon_number "9";
chr19	StringTie	exon	55239405	55239502	1000	-	.	gene_id "MSTRG.90498"; transcript_id "MSTRG.90498.205"; exon_number "10";
chr19	StringTie	exon	55239594	55239683	1000	-	.	gene_id "MSTRG.90498"; transcript_id "MSTRG.90498.205"; exon_number "11";
chr19	StringTie	exon	55239826	55239911	1000	-	.	gene_id "MSTRG.90498"; transcript_id "MSTRG.90498.205"; exon_number "12";
chr19	StringTie	exon	55239999	55240114	1000	-	.	gene_id "MSTRG.90498"; transcript_id "MSTRG.90498.205"; exon_number "13";
chr19	StringTie	exon	55240236	55240300	1000	-	.	gene_id "MSTRG.90498"; transcript_id "MSTRG.90498.205"; exon_number "14";
chr19	StringTie	exon	55240945	55241079	1000	-	.	gene_id "MSTRG.90498"; transcript_id "MSTRG.90498.205"; exon_number "15";
chr19	StringTie	exon	55241239	55241391	1000	-	.	gene_id "MSTRG.90498"; transcript_id "MSTRG.90498.205"; exon_number "16";
chr19	StringTie	exon	55241477	55241639	1000	-	.	gene_id "MSTRG.90498"; transcript_id "MSTRG.90498.205"; exon_number "17";
chr19	StringTie	exon	55242166	55242279	1000	-	.	gene_id "MSTRG.90498"; transcript_id "MSTRG.90498.205"; exon_number "18";
chr19	StringTie	exon	55242376	55242488	1000	-	.	gene_id "MSTRG.90498"; transcript_id "MSTRG.90498.205"; exon_number "19";
chr19	StringTie	exon	55245120	55245185	1000	-	.	gene_id "MSTRG.90498"; transcript_id "MSTRG.90498.205"; exon_number "20";
chr19	StringTie	exon	55245265	55245402	1000	-	.	gene_id "MSTRG.90498"; transcript_id "MSTRG.90498.205"; exon_number "21";
chr19	StringTie	exon	55245492	55245678	1000	-	.	gene_id "MSTRG.90498"; transcript_id "MSTRG.90498.205"; exon_number "22";
chr19	StringTie	exon	55246899	55247109	1000	-	.	gene_id "MSTRG.90498"; transcript_id "MSTRG.90498.205"; exon_number "23";
chr19	StringTie	exon	55255932	55256065	1000	-	.	gene_id "MSTRG.90498"; transcript_id "MSTRG.90498.205"; exon_number "24";
chr19	StringTie	transcript	55229775	55257698	1000	-	.	gene_id "MSTRG.90498"; transcript_id "MSTRG.90498.206";
chr19	StringTie	exon	55229775	55230531	1000	-	.	gene_id "MSTRG.90498"; transcript_id "MSTRG.90498.206"; exon_number "1";
chr19	StringTie	exon	55230613	55230684	1000	-	.	gene_id "MSTRG.90498"; transcript_id "MSTRG.90498.206"; exon_number "2";
chr19	StringTie	exon	55230774	55230884	1000	-	.	gene_id "MSTRG.90498"; transcript_id "MSTRG.90498.206"; exon_number "3";
chr19	StringTie	exon	55231410	55231491	1000	-	.	gene_id "MSTRG.90498"; transcript_id "MSTRG.90498.206"; exon_number "4";
chr19	StringTie	exon	55231598	55231668	1000	-	.	gene_id "MSTRG.90498"; transcript_id "MSTRG.90498.206"; exon_number "5";
chr19	StringTie	exon	55231802	55231982	1000	-	.	gene_id "MSTRG.90498"; transcript_id "MSTRG.90498.206"; exon_number "6";
chr19	StringTie	exon	55232075	55232239	1000	-	.	gene_id "MSTRG.90498"; transcript_id "MSTRG.90498.206"; exon_number "7";
chr19	StringTie	exon	55236643	55236821	1000	-	.	gene_id "MSTRG.90498"; transcript_id "MSTRG.90498.206"; exon_number "8";
chr19	StringTie	exon	55236913	55236970	1000	-	.	gene_id "MSTRG.90498"; transcript_id "MSTRG.90498.206"; exon_number "9";
chr19	StringTie	exon	55239405	55239502	1000	-	.	gene_id "MSTRG.90498"; transcript_id "MSTRG.90498.206"; exon_number "10";
chr19	StringTie	exon	55239594	55239683	1000	-	.	gene_id "MSTRG.90498"; transcript_id "MSTRG.90498.206"; exon_number "11";
chr19	StringTie	exon	55239826	55239911	1000	-	.	gene_id "MSTRG.90498"; transcript_id "MSTRG.90498.206"; exon_number "12";
chr19	StringTie	exon	55239999	55240114	1000	-	.	gene_id "MSTRG.90498"; transcript_id "MSTRG.90498.206"; exon_number "13";
chr19	StringTie	exon	55240236	55240300	1000	-	.	gene_id "MSTRG.90498"; transcript_id "MSTRG.90498.206"; exon_number "14";
chr19	StringTie	exon	55240945	55241079	1000	-	.	gene_id "MSTRG.90498"; transcript_id "MSTRG.90498.206"; exon_number "15";
chr19	StringTie	exon	55241239	55241391	1000	-	.	gene_id "MSTRG.90498"; transcript_id "MSTRG.90498.206"; exon_number "16";
chr19	StringTie	exon	55241477	55241639	1000	-	.	gene_id "MSTRG.90498"; transcript_id "MSTRG.90498.206"; exon_number "17";
chr19	StringTie	exon	55242166	55242279	1000	-	.	gene_id "MSTRG.90498"; transcript_id "MSTRG.90498.206"; exon_number "18";
chr19	StringTie	exon	55242376	55242488	1000	-	.	gene_id "MSTRG.90498"; transcript_id "MSTRG.90498.206"; exon_number "19";
chr19	StringTie	exon	55245120	55245185	1000	-	.	gene_id "MSTRG.90498"; transcript_id "MSTRG.90498.206"; exon_number "20";
chr19	StringTie	exon	55245265	55245402	1000	-	.	gene_id "MSTRG.90498"; transcript_id "MSTRG.90498.206"; exon_number "21";
chr19	StringTie	exon	55245492	55245678	1000	-	.	gene_id "MSTRG.90498"; transcript_id "MSTRG.90498.206"; exon_number "22";
chr19	StringTie	exon	55246877	55247109	1000	-	.	gene_id "MSTRG.90498"; transcript_id "MSTRG.90498.206"; exon_number "23";
chr19	StringTie	exon	55252094	55252129	1000	-	.	gene_id "MSTRG.90498"; transcript_id "MSTRG.90498.206"; exon_number "24";
chr19	StringTie	exon	55256951	55257070	1000	-	.	gene_id "MSTRG.90498"; transcript_id "MSTRG.90498.206"; exon_number "25";
chr19	StringTie	exon	55257665	55257698	1000	-	.	gene_id "MSTRG.90498"; transcript_id "MSTRG.90498.206"; exon_number "26";
chr19	StringTie	transcript	55229776	55251305	1000	-	.	gene_id "MSTRG.90498"; transcript_id "MSTRG.90498.207";
chr19	StringTie	exon	55229776	55230531	1000	-	.	gene_id "MSTRG.90498"; transcript_id "MSTRG.90498.207"; exon_number "1";
chr19	StringTie	exon	55230613	55230684	1000	-	.	gene_id "MSTRG.90498"; transcript_id "MSTRG.90498.207"; exon_number "2";
chr19	StringTie	exon	55230774	55230884	1000	-	.	gene_id "MSTRG.90498"; transcript_id "MSTRG.90498.207"; exon_number "3";
chr19	StringTie	exon	55231410	55231491	1000	-	.	gene_id "MSTRG.90498"; transcript_id "MSTRG.90498.207"; exon_number "4";
chr19	StringTie	exon	55231598	55231668	1000	-	.	gene_id "MSTRG.90498"; transcript_id "MSTRG.90498.207"; exon_number "5";
chr19	StringTie	exon	55231802	55231975	1000	-	.	gene_id "MSTRG.90498"; transcript_id "MSTRG.90498.207"; exon_number "6";
chr19	StringTie	exon	55232075	55232211	1000	-	.	gene_id "MSTRG.90498"; transcript_id "MSTRG.90498.207"; exon_number "7";
chr19	StringTie	exon	55236643	55236821	1000	-	.	gene_id "MSTRG.90498"; transcript_id "MSTRG.90498.207"; exon_number "8";
chr19	StringTie	exon	55236913	55236970	1000	-	.	gene_id "MSTRG.90498"; transcript_id "MSTRG.90498.207"; exon_number "9";
chr19	StringTie	exon	55239405	55239502	1000	-	.	gene_id "MSTRG.90498"; transcript_id "MSTRG.90498.207"; exon_number "10";
chr19	StringTie	exon	55239594	55239683	1000	-	.	gene_id "MSTRG.90498"; transcript_id "MSTRG.90498.207"; exon_number "11";
chr19	StringTie	exon	55239826	55239911	1000	-	.	gene_id "MSTRG.90498"; transcript_id "MSTRG.90498.207"; exon_number "12";
chr19	StringTie	exon	55239999	55240114	1000	-	.	gene_id "MSTRG.90498"; transcript_id "MSTRG.90498.207"; exon_number "13";
chr19	StringTie	exon	55240236	55240300	1000	-	.	gene_id "MSTRG.90498"; transcript_id "MSTRG.90498.207"; exon_number "14";
chr19	StringTie	exon	55240945	55241079	1000	-	.	gene_id "MSTRG.90498"; transcript_id "MSTRG.90498.207"; exon_number "15";
chr19	StringTie	exon	55241239	55241391	1000	-	.	gene_id "MSTRG.90498"; transcript_id "MSTRG.90498.207"; exon_number "16";
chr19	StringTie	exon	55241477	55241639	1000	-	.	gene_id "MSTRG.90498"; transcript_id "MSTRG.90498.207"; exon_number "17";
chr19	StringTie	exon	55242166	55242279	1000	-	.	gene_id "MSTRG.90498"; transcript_id "MSTRG.90498.207"; exon_number "18";
chr19	StringTie	exon	55242376	55242488	1000	-	.	gene_id "MSTRG.90498"; transcript_id "MSTRG.90498.207"; exon_number "19";
chr19	StringTie	exon	55245120	55245185	1000	-	.	gene_id "MSTRG.90498"; transcript_id "MSTRG.90498.207"; exon_number "20";
chr19	StringTie	exon	55245265	55245402	1000	-	.	gene_id "MSTRG.90498"; transcript_id "MSTRG.90498.207"; exon_number "21";
chr19	StringTie	exon	55245492	55245678	1000	-	.	gene_id "MSTRG.90498"; transcript_id "MSTRG.90498.207"; exon_number "22";
chr19	StringTie	exon	55246877	55247109	1000	-	.	gene_id "MSTRG.90498"; transcript_id "MSTRG.90498.207"; exon_number "23";
chr19	StringTie	exon	55251180	55251305	1000	-	.	gene_id "MSTRG.90498"; transcript_id "MSTRG.90498.207"; exon_number "24";
chr19	StringTie	transcript	55229776	55259019	1000	-	.	gene_id "MSTRG.90498"; transcript_id "MSTRG.90498.208";
chr19	StringTie	exon	55229776	55230531	1000	-	.	gene_id "MSTRG.90498"; transcript_id "MSTRG.90498.208"; exon_number "1";
chr19	StringTie	exon	55230613	55230684	1000	-	.	gene_id "MSTRG.90498"; transcript_id "MSTRG.90498.208"; exon_number "2";
chr19	StringTie	exon	55230774	55230884	1000	-	.	gene_id "MSTRG.90498"; transcript_id "MSTRG.90498.208"; exon_number "3";
chr19	StringTie	exon	55231410	55231491	1000	-	.	gene_id "MSTRG.90498"; transcript_id "MSTRG.90498.208"; exon_number "4";
chr19	StringTie	exon	55231598	55231668	1000	-	.	gene_id "MSTRG.90498"; transcript_id "MSTRG.90498.208"; exon_number "5";
chr19	StringTie	exon	55231802	55231982	1000	-	.	gene_id "MSTRG.90498"; transcript_id "MSTRG.90498.208"; exon_number "6";
chr19	StringTie	exon	55232075	55232476	1000	-	.	gene_id "MSTRG.90498"; transcript_id "MSTRG.90498.208"; exon_number "7";
chr19	StringTie	exon	55236643	55236821	1000	-	.	gene_id "MSTRG.90498"; transcript_id "MSTRG.90498.208"; exon_number "8";
chr19	StringTie	exon	55236913	55236970	1000	-	.	gene_id "MSTRG.90498"; transcript_id "MSTRG.90498.208"; exon_number "9";
chr19	StringTie	exon	55239405	55239502	1000	-	.	gene_id "MSTRG.90498"; transcript_id "MSTRG.90498.208"; exon_number "10";
chr19	StringTie	exon	55239594	55239683	1000	-	.	gene_id "MSTRG.90498"; transcript_id "MSTRG.90498.208"; exon_number "11";
chr19	StringTie	exon	55239826	55239911	1000	-	.	gene_id "MSTRG.90498"; transcript_id "MSTRG.90498.208"; exon_number "12";
chr19	StringTie	exon	55239999	55240114	1000	-	.	gene_id "MSTRG.90498"; transcript_id "MSTRG.90498.208"; exon_number "13";
chr19	StringTie	exon	55240236	55240300	1000	-	.	gene_id "MSTRG.90498"; transcript_id "MSTRG.90498.208"; exon_number "14";
chr19	StringTie	exon	55240945	55241079	1000	-	.	gene_id "MSTRG.90498"; transcript_id "MSTRG.90498.208"; exon_number "15";
chr19	StringTie	exon	55241239	55241391	1000	-	.	gene_id "MSTRG.90498"; transcript_id "MSTRG.90498.208"; exon_number "16";
chr19	StringTie	exon	55241477	55241639	1000	-	.	gene_id "MSTRG.90498"; transcript_id "MSTRG.90498.208"; exon_number "17";
chr19	StringTie	exon	55242166	55242279	1000	-	.	gene_id "MSTRG.90498"; transcript_id "MSTRG.90498.208"; exon_number "18";
chr19	StringTie	exon	55242376	55242488	1000	-	.	gene_id "MSTRG.90498"; transcript_id "MSTRG.90498.208"; exon_number "19";
chr19	StringTie	exon	55245120	55245185	1000	-	.	gene_id "MSTRG.90498"; transcript_id "MSTRG.90498.208"; exon_number "20";
chr19	StringTie	exon	55245265	55245381	1000	-	.	gene_id "MSTRG.90498"; transcript_id "MSTRG.90498.208"; exon_number "21";
chr19	StringTie	exon	55245492	55245678	1000	-	.	gene_id "MSTRG.90498"; transcript_id "MSTRG.90498.208"; exon_number "22";
chr19	StringTie	exon	55246877	55247109	1000	-	.	gene_id "MSTRG.90498"; transcript_id "MSTRG.90498.208"; exon_number "23";
chr19	StringTie	exon	55258435	55259019	1000	-	.	gene_id "MSTRG.90498"; transcript_id "MSTRG.90498.208"; exon_number "24";
chr19	StringTie	transcript	55229776	55256028	1000	-	.	gene_id "MSTRG.90498"; transcript_id "MSTRG.90498.209";
chr19	StringTie	exon	55229776	55230531	1000	-	.	gene_id "MSTRG.90498"; transcript_id "MSTRG.90498.209"; exon_number "1";
chr19	StringTie	exon	55230613	55230684	1000	-	.	gene_id "MSTRG.90498"; transcript_id "MSTRG.90498.209"; exon_number "2";
chr19	StringTie	exon	55230774	55230884	1000	-	.	gene_id "MSTRG.90498"; transcript_id "MSTRG.90498.209"; exon_number "3";
chr19	StringTie	exon	55231410	55231491	1000	-	.	gene_id "MSTRG.90498"; transcript_id "MSTRG.90498.209"; exon_number "4";
chr19	StringTie	exon	55231598	55231668	1000	-	.	gene_id "MSTRG.90498"; transcript_id "MSTRG.90498.209"; exon_number "5";
chr19	StringTie	exon	55231802	55231982	1000	-	.	gene_id "MSTRG.90498"; transcript_id "MSTRG.90498.209"; exon_number "6";
chr19	StringTie	exon	55232075	55232211	1000	-	.	gene_id "MSTRG.90498"; transcript_id "MSTRG.90498.209"; exon_number "7";
chr19	StringTie	exon	55236643	55236821	1000	-	.	gene_id "MSTRG.90498"; transcript_id "MSTRG.90498.209"; exon_number "8";
chr19	StringTie	exon	55236913	55236970	1000	-	.	gene_id "MSTRG.90498"; transcript_id "MSTRG.90498.209"; exon_number "9";
chr19	StringTie	exon	55239405	55239502	1000	-	.	gene_id "MSTRG.90498"; transcript_id "MSTRG.90498.209"; exon_number "10";
chr19	StringTie	exon	55239594	55239683	1000	-	.	gene_id "MSTRG.90498"; transcript_id "MSTRG.90498.209"; exon_number "11";
chr19	StringTie	exon	55239826	55239911	1000	-	.	gene_id "MSTRG.90498"; transcript_id "MSTRG.90498.209"; exon_number "12";
chr19	StringTie	exon	55239999	55240114	1000	-	.	gene_id "MSTRG.90498"; transcript_id "MSTRG.90498.209"; exon_number "13";
chr19	StringTie	exon	55240236	55240300	1000	-	.	gene_id "MSTRG.90498"; transcript_id "MSTRG.90498.209"; exon_number "14";
chr19	StringTie	exon	55240945	55241079	1000	-	.	gene_id "MSTRG.90498"; transcript_id "MSTRG.90498.209"; exon_number "15";
chr19	StringTie	exon	55241239	55241391	1000	-	.	gene_id "MSTRG.90498"; transcript_id "MSTRG.90498.209"; exon_number "16";
chr19	StringTie	exon	55241477	55241639	1000	-	.	gene_id "MSTRG.90498"; transcript_id "MSTRG.90498.209"; exon_number "17";
chr19	StringTie	exon	55242166	55242275	1000	-	.	gene_id "MSTRG.90498"; transcript_id "MSTRG.90498.209"; exon_number "18";
chr19	StringTie	exon	55242372	55242488	1000	-	.	gene_id "MSTRG.90498"; transcript_id "MSTRG.90498.209"; exon_number "19";
chr19	StringTie	exon	55245120	55245185	1000	-	.	gene_id "MSTRG.90498"; transcript_id "MSTRG.90498.209"; exon_number "20";
chr19	StringTie	exon	55245265	55245402	1000	-	.	gene_id "MSTRG.90498"; transcript_id "MSTRG.90498.209"; exon_number "21";
chr19	StringTie	exon	55245492	55245678	1000	-	.	gene_id "MSTRG.90498"; transcript_id "MSTRG.90498.209"; exon_number "22";
chr19	StringTie	exon	55246899	55247109	1000	-	.	gene_id "MSTRG.90498"; transcript_id "MSTRG.90498.209"; exon_number "23";
chr19	StringTie	exon	55255932	55256028	1000	-	.	gene_id "MSTRG.90498"; transcript_id "MSTRG.90498.209"; exon_number "24";
chr19	StringTie	transcript	55225371	55256626	1000	-	.	gene_id "MSTRG.90498"; transcript_id "MSTRG.90498.21";
chr19	StringTie	exon	55225371	55227563	1000	-	.	gene_id "MSTRG.90498"; transcript_id "MSTRG.90498.21"; exon_number "1";
chr19	StringTie	exon	55228191	55230531	1000	-	.	gene_id "MSTRG.90498"; transcript_id "MSTRG.90498.21"; exon_number "2";
chr19	StringTie	exon	55230613	55230684	1000	-	.	gene_id "MSTRG.90498"; transcript_id "MSTRG.90498.21"; exon_number "3";
chr19	StringTie	exon	55230774	55230884	1000	-	.	gene_id "MSTRG.90498"; transcript_id "MSTRG.90498.21"; exon_number "4";
chr19	StringTie	exon	55231410	55231491	1000	-	.	gene_id "MSTRG.90498"; transcript_id "MSTRG.90498.21"; exon_number "5";
chr19	StringTie	exon	55231598	55231668	1000	-	.	gene_id "MSTRG.90498"; transcript_id "MSTRG.90498.21"; exon_number "6";
chr19	StringTie	exon	55231802	55231982	1000	-	.	gene_id "MSTRG.90498"; transcript_id "MSTRG.90498.21"; exon_number "7";
chr19	StringTie	exon	55232075	55232211	1000	-	.	gene_id "MSTRG.90498"; transcript_id "MSTRG.90498.21"; exon_number "8";
chr19	StringTie	exon	55236643	55236821	1000	-	.	gene_id "MSTRG.90498"; transcript_id "MSTRG.90498.21"; exon_number "9";
chr19	StringTie	exon	55236913	55236970	1000	-	.	gene_id "MSTRG.90498"; transcript_id "MSTRG.90498.21"; exon_number "10";
chr19	StringTie	exon	55239405	55239502	1000	-	.	gene_id "MSTRG.90498"; transcript_id "MSTRG.90498.21"; exon_number "11";
chr19	StringTie	exon	55239594	55239683	1000	-	.	gene_id "MSTRG.90498"; transcript_id "MSTRG.90498.21"; exon_number "12";
chr19	StringTie	exon	55239826	55239911	1000	-	.	gene_id "MSTRG.90498"; transcript_id "MSTRG.90498.21"; exon_number "13";
chr19	StringTie	exon	55239999	55240114	1000	-	.	gene_id "MSTRG.90498"; transcript_id "MSTRG.90498.21"; exon_number "14";
chr19	StringTie	exon	55240236	55240300	1000	-	.	gene_id "MSTRG.90498"; transcript_id "MSTRG.90498.21"; exon_number "15";
chr19	StringTie	exon	55240945	55241079	1000	-	.	gene_id "MSTRG.90498"; transcript_id "MSTRG.90498.21"; exon_number "16";
chr19	StringTie	exon	55241239	55241391	1000	-	.	gene_id "MSTRG.90498"; transcript_id "MSTRG.90498.21"; exon_number "17";
chr19	StringTie	exon	55241477	55241639	1000	-	.	gene_id "MSTRG.90498"; transcript_id "MSTRG.90498.21"; exon_number "18";
chr19	StringTie	exon	55242166	55242279	1000	-	.	gene_id "MSTRG.90498"; transcript_id "MSTRG.90498.21"; exon_number "19";
chr19	StringTie	exon	55242376	55242488	1000	-	.	gene_id "MSTRG.90498"; transcript_id "MSTRG.90498.21"; exon_number "20";
chr19	StringTie	exon	55245120	55245185	1000	-	.	gene_id "MSTRG.90498"; transcript_id "MSTRG.90498.21"; exon_number "21";
chr19	StringTie	exon	55245265	55245402	1000	-	.	gene_id "MSTRG.90498"; transcript_id "MSTRG.90498.21"; exon_number "22";
chr19	StringTie	exon	55245492	55245678	1000	-	.	gene_id "MSTRG.90498"; transcript_id "MSTRG.90498.21"; exon_number "23";
chr19	StringTie	exon	55246899	55247109	1000	-	.	gene_id "MSTRG.90498"; transcript_id "MSTRG.90498.21"; exon_number "24";
chr19	StringTie	exon	55255675	55256626	1000	-	.	gene_id "MSTRG.90498"; transcript_id "MSTRG.90498.21"; exon_number "25";
chr19	StringTie	transcript	55229776	55257020	1000	-	.	gene_id "MSTRG.90498"; transcript_id "MSTRG.90498.210";
chr19	StringTie	exon	55229776	55230531	1000	-	.	gene_id "MSTRG.90498"; transcript_id "MSTRG.90498.210"; exon_number "1";
chr19	StringTie	exon	55230613	55230684	1000	-	.	gene_id "MSTRG.90498"; transcript_id "MSTRG.90498.210"; exon_number "2";
chr19	StringTie	exon	55230774	55230884	1000	-	.	gene_id "MSTRG.90498"; transcript_id "MSTRG.90498.210"; exon_number "3";
chr19	StringTie	exon	55231410	55231491	1000	-	.	gene_id "MSTRG.90498"; transcript_id "MSTRG.90498.210"; exon_number "4";
chr19	StringTie	exon	55231598	55231668	1000	-	.	gene_id "MSTRG.90498"; transcript_id "MSTRG.90498.210"; exon_number "5";
chr19	StringTie	exon	55231802	55231982	1000	-	.	gene_id "MSTRG.90498"; transcript_id "MSTRG.90498.210"; exon_number "6";
chr19	StringTie	exon	55232075	55232211	1000	-	.	gene_id "MSTRG.90498"; transcript_id "MSTRG.90498.210"; exon_number "7";
chr19	StringTie	exon	55236643	55236821	1000	-	.	gene_id "MSTRG.90498"; transcript_id "MSTRG.90498.210"; exon_number "8";
chr19	StringTie	exon	55236913	55236970	1000	-	.	gene_id "MSTRG.90498"; transcript_id "MSTRG.90498.210"; exon_number "9";
chr19	StringTie	exon	55239405	55239502	1000	-	.	gene_id "MSTRG.90498"; transcript_id "MSTRG.90498.210"; exon_number "10";
chr19	StringTie	exon	55239594	55239683	1000	-	.	gene_id "MSTRG.90498"; transcript_id "MSTRG.90498.210"; exon_number "11";
chr19	StringTie	exon	55239826	55239905	1000	-	.	gene_id "MSTRG.90498"; transcript_id "MSTRG.90498.210"; exon_number "12";
chr19	StringTie	exon	55240014	55240114	1000	-	.	gene_id "MSTRG.90498"; transcript_id "MSTRG.90498.210"; exon_number "13";
chr19	StringTie	exon	55240236	55240300	1000	-	.	gene_id "MSTRG.90498"; transcript_id "MSTRG.90498.210"; exon_number "14";
chr19	StringTie	exon	55240945	55241079	1000	-	.	gene_id "MSTRG.90498"; transcript_id "MSTRG.90498.210"; exon_number "15";
chr19	StringTie	exon	55241239	55241391	1000	-	.	gene_id "MSTRG.90498"; transcript_id "MSTRG.90498.210"; exon_number "16";
chr19	StringTie	exon	55241477	55241639	1000	-	.	gene_id "MSTRG.90498"; transcript_id "MSTRG.90498.210"; exon_number "17";
chr19	StringTie	exon	55242166	55242279	1000	-	.	gene_id "MSTRG.90498"; transcript_id "MSTRG.90498.210"; exon_number "18";
chr19	StringTie	exon	55242376	55242488	1000	-	.	gene_id "MSTRG.90498"; transcript_id "MSTRG.90498.210"; exon_number "19";
chr19	StringTie	exon	55245120	55245185	1000	-	.	gene_id "MSTRG.90498"; transcript_id "MSTRG.90498.210"; exon_number "20";
chr19	StringTie	exon	55245265	55245402	1000	-	.	gene_id "MSTRG.90498"; transcript_id "MSTRG.90498.210"; exon_number "21";
chr19	StringTie	exon	55245492	55245678	1000	-	.	gene_id "MSTRG.90498"; transcript_id "MSTRG.90498.210"; exon_number "22";
chr19	StringTie	exon	55246899	55247109	1000	-	.	gene_id "MSTRG.90498"; transcript_id "MSTRG.90498.210"; exon_number "23";
chr19	StringTie	exon	55256951	55257020	1000	-	.	gene_id "MSTRG.90498"; transcript_id "MSTRG.90498.210"; exon_number "24";
chr19	StringTie	transcript	55229776	55257043	1000	-	.	gene_id "MSTRG.90498"; transcript_id "MSTRG.90498.211";
chr19	StringTie	exon	55229776	55230531	1000	-	.	gene_id "MSTRG.90498"; transcript_id "MSTRG.90498.211"; exon_number "1";
chr19	StringTie	exon	55230613	55230684	1000	-	.	gene_id "MSTRG.90498"; transcript_id "MSTRG.90498.211"; exon_number "2";
chr19	StringTie	exon	55230774	55230884	1000	-	.	gene_id "MSTRG.90498"; transcript_id "MSTRG.90498.211"; exon_number "3";
chr19	StringTie	exon	55231410	55231491	1000	-	.	gene_id "MSTRG.90498"; transcript_id "MSTRG.90498.211"; exon_number "4";
chr19	StringTie	exon	55231598	55231668	1000	-	.	gene_id "MSTRG.90498"; transcript_id "MSTRG.90498.211"; exon_number "5";
chr19	StringTie	exon	55231802	55231982	1000	-	.	gene_id "MSTRG.90498"; transcript_id "MSTRG.90498.211"; exon_number "6";
chr19	StringTie	exon	55232075	55232211	1000	-	.	gene_id "MSTRG.90498"; transcript_id "MSTRG.90498.211"; exon_number "7";
chr19	StringTie	exon	55236643	55236821	1000	-	.	gene_id "MSTRG.90498"; transcript_id "MSTRG.90498.211"; exon_number "8";
chr19	StringTie	exon	55236913	55236970	1000	-	.	gene_id "MSTRG.90498"; transcript_id "MSTRG.90498.211"; exon_number "9";
chr19	StringTie	exon	55239405	55239502	1000	-	.	gene_id "MSTRG.90498"; transcript_id "MSTRG.90498.211"; exon_number "10";
chr19	StringTie	exon	55239594	55239683	1000	-	.	gene_id "MSTRG.90498"; transcript_id "MSTRG.90498.211"; exon_number "11";
chr19	StringTie	exon	55239826	55239911	1000	-	.	gene_id "MSTRG.90498"; transcript_id "MSTRG.90498.211"; exon_number "12";
chr19	StringTie	exon	55239999	55240109	1000	-	.	gene_id "MSTRG.90498"; transcript_id "MSTRG.90498.211"; exon_number "13";
chr19	StringTie	exon	55240233	55240300	1000	-	.	gene_id "MSTRG.90498"; transcript_id "MSTRG.90498.211"; exon_number "14";
chr19	StringTie	exon	55240945	55241079	1000	-	.	gene_id "MSTRG.90498"; transcript_id "MSTRG.90498.211"; exon_number "15";
chr19	StringTie	exon	55241239	55241391	1000	-	.	gene_id "MSTRG.90498"; transcript_id "MSTRG.90498.211"; exon_number "16";
chr19	StringTie	exon	55241477	55241639	1000	-	.	gene_id "MSTRG.90498"; transcript_id "MSTRG.90498.211"; exon_number "17";
chr19	StringTie	exon	55242166	55242279	1000	-	.	gene_id "MSTRG.90498"; transcript_id "MSTRG.90498.211"; exon_number "18";
chr19	StringTie	exon	55242376	55242488	1000	-	.	gene_id "MSTRG.90498"; transcript_id "MSTRG.90498.211"; exon_number "19";
chr19	StringTie	exon	55245120	55245185	1000	-	.	gene_id "MSTRG.90498"; transcript_id "MSTRG.90498.211"; exon_number "20";
chr19	StringTie	exon	55245265	55245402	1000	-	.	gene_id "MSTRG.90498"; transcript_id "MSTRG.90498.211"; exon_number "21";
chr19	StringTie	exon	55245492	55245678	1000	-	.	gene_id "MSTRG.90498"; transcript_id "MSTRG.90498.211"; exon_number "22";
chr19	StringTie	exon	55246877	55247109	1000	-	.	gene_id "MSTRG.90498"; transcript_id "MSTRG.90498.211"; exon_number "23";
chr19	StringTie	exon	55252094	55252129	1000	-	.	gene_id "MSTRG.90498"; transcript_id "MSTRG.90498.211"; exon_number "24";
chr19	StringTie	exon	55256951	55257043	1000	-	.	gene_id "MSTRG.90498"; transcript_id "MSTRG.90498.211"; exon_number "25";
chr19	StringTie	transcript	55229776	55257099	1000	-	.	gene_id "MSTRG.90498"; transcript_id "MSTRG.90498.212";
chr19	StringTie	exon	55229776	55230531	1000	-	.	gene_id "MSTRG.90498"; transcript_id "MSTRG.90498.212"; exon_number "1";
chr19	StringTie	exon	55230613	55230684	1000	-	.	gene_id "MSTRG.90498"; transcript_id "MSTRG.90498.212"; exon_number "2";
chr19	StringTie	exon	55230774	55230884	1000	-	.	gene_id "MSTRG.90498"; transcript_id "MSTRG.90498.212"; exon_number "3";
chr19	StringTie	exon	55231410	55231491	1000	-	.	gene_id "MSTRG.90498"; transcript_id "MSTRG.90498.212"; exon_number "4";
chr19	StringTie	exon	55231598	55231668	1000	-	.	gene_id "MSTRG.90498"; transcript_id "MSTRG.90498.212"; exon_number "5";
chr19	StringTie	exon	55231802	55231982	1000	-	.	gene_id "MSTRG.90498"; transcript_id "MSTRG.90498.212"; exon_number "6";
chr19	StringTie	exon	55232075	55232211	1000	-	.	gene_id "MSTRG.90498"; transcript_id "MSTRG.90498.212"; exon_number "7";
chr19	StringTie	exon	55236643	55236821	1000	-	.	gene_id "MSTRG.90498"; transcript_id "MSTRG.90498.212"; exon_number "8";
chr19	StringTie	exon	55236913	55236970	1000	-	.	gene_id "MSTRG.90498"; transcript_id "MSTRG.90498.212"; exon_number "9";
chr19	StringTie	exon	55239405	55239502	1000	-	.	gene_id "MSTRG.90498"; transcript_id "MSTRG.90498.212"; exon_number "10";
chr19	StringTie	exon	55239594	55239683	1000	-	.	gene_id "MSTRG.90498"; transcript_id "MSTRG.90498.212"; exon_number "11";
chr19	StringTie	exon	55239826	55239911	1000	-	.	gene_id "MSTRG.90498"; transcript_id "MSTRG.90498.212"; exon_number "12";
chr19	StringTie	exon	55239999	55240114	1000	-	.	gene_id "MSTRG.90498"; transcript_id "MSTRG.90498.212"; exon_number "13";
chr19	StringTie	exon	55240236	55240300	1000	-	.	gene_id "MSTRG.90498"; transcript_id "MSTRG.90498.212"; exon_number "14";
chr19	StringTie	exon	55240945	55241079	1000	-	.	gene_id "MSTRG.90498"; transcript_id "MSTRG.90498.212"; exon_number "15";
chr19	StringTie	exon	55241239	55241391	1000	-	.	gene_id "MSTRG.90498"; transcript_id "MSTRG.90498.212"; exon_number "16";
chr19	StringTie	exon	55241477	55241639	1000	-	.	gene_id "MSTRG.90498"; transcript_id "MSTRG.90498.212"; exon_number "17";
chr19	StringTie	exon	55242166	55242275	1000	-	.	gene_id "MSTRG.90498"; transcript_id "MSTRG.90498.212"; exon_number "18";
chr19	StringTie	exon	55242372	55242488	1000	-	.	gene_id "MSTRG.90498"; transcript_id "MSTRG.90498.212"; exon_number "19";
chr19	StringTie	exon	55245120	55245185	1000	-	.	gene_id "MSTRG.90498"; transcript_id "MSTRG.90498.212"; exon_number "20";
chr19	StringTie	exon	55245265	55245378	1000	-	.	gene_id "MSTRG.90498"; transcript_id "MSTRG.90498.212"; exon_number "21";
chr19	StringTie	exon	55245492	55245678	1000	-	.	gene_id "MSTRG.90498"; transcript_id "MSTRG.90498.212"; exon_number "22";
chr19	StringTie	exon	55246877	55247109	1000	-	.	gene_id "MSTRG.90498"; transcript_id "MSTRG.90498.212"; exon_number "23";
chr19	StringTie	exon	55252094	55252129	1000	-	.	gene_id "MSTRG.90498"; transcript_id "MSTRG.90498.212"; exon_number "24";
chr19	StringTie	exon	55256951	55257099	1000	-	.	gene_id "MSTRG.90498"; transcript_id "MSTRG.90498.212"; exon_number "25";
chr19	StringTie	transcript	55229776	55259030	1000	-	.	gene_id "MSTRG.90498"; transcript_id "MSTRG.90498.213";
chr19	StringTie	exon	55229776	55230531	1000	-	.	gene_id "MSTRG.90498"; transcript_id "MSTRG.90498.213"; exon_number "1";
chr19	StringTie	exon	55230613	55230684	1000	-	.	gene_id "MSTRG.90498"; transcript_id "MSTRG.90498.213"; exon_number "2";
chr19	StringTie	exon	55230774	55230884	1000	-	.	gene_id "MSTRG.90498"; transcript_id "MSTRG.90498.213"; exon_number "3";
chr19	StringTie	exon	55231410	55231491	1000	-	.	gene_id "MSTRG.90498"; transcript_id "MSTRG.90498.213"; exon_number "4";
chr19	StringTie	exon	55231598	55231668	1000	-	.	gene_id "MSTRG.90498"; transcript_id "MSTRG.90498.213"; exon_number "5";
chr19	StringTie	exon	55231802	55231982	1000	-	.	gene_id "MSTRG.90498"; transcript_id "MSTRG.90498.213"; exon_number "6";
chr19	StringTie	exon	55232075	55232211	1000	-	.	gene_id "MSTRG.90498"; transcript_id "MSTRG.90498.213"; exon_number "7";
chr19	StringTie	exon	55236643	55236821	1000	-	.	gene_id "MSTRG.90498"; transcript_id "MSTRG.90498.213"; exon_number "8";
chr19	StringTie	exon	55236913	55236970	1000	-	.	gene_id "MSTRG.90498"; transcript_id "MSTRG.90498.213"; exon_number "9";
chr19	StringTie	exon	55239405	55239502	1000	-	.	gene_id "MSTRG.90498"; transcript_id "MSTRG.90498.213"; exon_number "10";
chr19	StringTie	exon	55239594	55239683	1000	-	.	gene_id "MSTRG.90498"; transcript_id "MSTRG.90498.213"; exon_number "11";
chr19	StringTie	exon	55239826	55239911	1000	-	.	gene_id "MSTRG.90498"; transcript_id "MSTRG.90498.213"; exon_number "12";
chr19	StringTie	exon	55239999	55240114	1000	-	.	gene_id "MSTRG.90498"; transcript_id "MSTRG.90498.213"; exon_number "13";
chr19	StringTie	exon	55240236	55240300	1000	-	.	gene_id "MSTRG.90498"; transcript_id "MSTRG.90498.213"; exon_number "14";
chr19	StringTie	exon	55240945	55241079	1000	-	.	gene_id "MSTRG.90498"; transcript_id "MSTRG.90498.213"; exon_number "15";
chr19	StringTie	exon	55241239	55241391	1000	-	.	gene_id "MSTRG.90498"; transcript_id "MSTRG.90498.213"; exon_number "16";
chr19	StringTie	exon	55241477	55241639	1000	-	.	gene_id "MSTRG.90498"; transcript_id "MSTRG.90498.213"; exon_number "17";
chr19	StringTie	exon	55242166	55242279	1000	-	.	gene_id "MSTRG.90498"; transcript_id "MSTRG.90498.213"; exon_number "18";
chr19	StringTie	exon	55242376	55242488	1000	-	.	gene_id "MSTRG.90498"; transcript_id "MSTRG.90498.213"; exon_number "19";
chr19	StringTie	exon	55245120	55245185	1000	-	.	gene_id "MSTRG.90498"; transcript_id "MSTRG.90498.213"; exon_number "20";
chr19	StringTie	exon	55245265	55245402	1000	-	.	gene_id "MSTRG.90498"; transcript_id "MSTRG.90498.213"; exon_number "21";
chr19	StringTie	exon	55245492	55245632	1000	-	.	gene_id "MSTRG.90498"; transcript_id "MSTRG.90498.213"; exon_number "22";
chr19	StringTie	exon	55246877	55247109	1000	-	.	gene_id "MSTRG.90498"; transcript_id "MSTRG.90498.213"; exon_number "23";
chr19	StringTie	exon	55252094	55252129	1000	-	.	gene_id "MSTRG.90498"; transcript_id "MSTRG.90498.213"; exon_number "24";
chr19	StringTie	exon	55258435	55259030	1000	-	.	gene_id "MSTRG.90498"; transcript_id "MSTRG.90498.213"; exon_number "25";
chr19	StringTie	transcript	55229776	55257759	1000	-	.	gene_id "MSTRG.90498"; transcript_id "MSTRG.90498.214";
chr19	StringTie	exon	55229776	55230531	1000	-	.	gene_id "MSTRG.90498"; transcript_id "MSTRG.90498.214"; exon_number "1";
chr19	StringTie	exon	55230613	55230684	1000	-	.	gene_id "MSTRG.90498"; transcript_id "MSTRG.90498.214"; exon_number "2";
chr19	StringTie	exon	55230774	55230884	1000	-	.	gene_id "MSTRG.90498"; transcript_id "MSTRG.90498.214"; exon_number "3";
chr19	StringTie	exon	55231410	55231491	1000	-	.	gene_id "MSTRG.90498"; transcript_id "MSTRG.90498.214"; exon_number "4";
chr19	StringTie	exon	55231598	55231668	1000	-	.	gene_id "MSTRG.90498"; transcript_id "MSTRG.90498.214"; exon_number "5";
chr19	StringTie	exon	55231802	55231982	1000	-	.	gene_id "MSTRG.90498"; transcript_id "MSTRG.90498.214"; exon_number "6";
chr19	StringTie	exon	55232075	55232211	1000	-	.	gene_id "MSTRG.90498"; transcript_id "MSTRG.90498.214"; exon_number "7";
chr19	StringTie	exon	55236643	55236821	1000	-	.	gene_id "MSTRG.90498"; transcript_id "MSTRG.90498.214"; exon_number "8";
chr19	StringTie	exon	55236913	55236970	1000	-	.	gene_id "MSTRG.90498"; transcript_id "MSTRG.90498.214"; exon_number "9";
chr19	StringTie	exon	55239405	55239502	1000	-	.	gene_id "MSTRG.90498"; transcript_id "MSTRG.90498.214"; exon_number "10";
chr19	StringTie	exon	55239594	55239683	1000	-	.	gene_id "MSTRG.90498"; transcript_id "MSTRG.90498.214"; exon_number "11";
chr19	StringTie	exon	55239826	55239911	1000	-	.	gene_id "MSTRG.90498"; transcript_id "MSTRG.90498.214"; exon_number "12";
chr19	StringTie	exon	55239999	55240114	1000	-	.	gene_id "MSTRG.90498"; transcript_id "MSTRG.90498.214"; exon_number "13";
chr19	StringTie	exon	55240236	55240300	1000	-	.	gene_id "MSTRG.90498"; transcript_id "MSTRG.90498.214"; exon_number "14";
chr19	StringTie	exon	55240945	55241079	1000	-	.	gene_id "MSTRG.90498"; transcript_id "MSTRG.90498.214"; exon_number "15";
chr19	StringTie	exon	55241239	55241376	1000	-	.	gene_id "MSTRG.90498"; transcript_id "MSTRG.90498.214"; exon_number "16";
chr19	StringTie	exon	55241477	55241639	1000	-	.	gene_id "MSTRG.90498"; transcript_id "MSTRG.90498.214"; exon_number "17";
chr19	StringTie	exon	55242166	55242279	1000	-	.	gene_id "MSTRG.90498"; transcript_id "MSTRG.90498.214"; exon_number "18";
chr19	StringTie	exon	55242376	55242488	1000	-	.	gene_id "MSTRG.90498"; transcript_id "MSTRG.90498.214"; exon_number "19";
chr19	StringTie	exon	55245120	55245185	1000	-	.	gene_id "MSTRG.90498"; transcript_id "MSTRG.90498.214"; exon_number "20";
chr19	StringTie	exon	55245265	55245402	1000	-	.	gene_id "MSTRG.90498"; transcript_id "MSTRG.90498.214"; exon_number "21";
chr19	StringTie	exon	55245492	55245678	1000	-	.	gene_id "MSTRG.90498"; transcript_id "MSTRG.90498.214"; exon_number "22";
chr19	StringTie	exon	55246877	55247109	1000	-	.	gene_id "MSTRG.90498"; transcript_id "MSTRG.90498.214"; exon_number "23";
chr19	StringTie	exon	55252094	55252129	1000	-	.	gene_id "MSTRG.90498"; transcript_id "MSTRG.90498.214"; exon_number "24";
chr19	StringTie	exon	55257665	55257759	1000	-	.	gene_id "MSTRG.90498"; transcript_id "MSTRG.90498.214"; exon_number "25";
chr19	StringTie	transcript	55229777	55252132	1000	-	.	gene_id "MSTRG.90498"; transcript_id "MSTRG.90498.215";
chr19	StringTie	exon	55229777	55230531	1000	-	.	gene_id "MSTRG.90498"; transcript_id "MSTRG.90498.215"; exon_number "1";
chr19	StringTie	exon	55230613	55230684	1000	-	.	gene_id "MSTRG.90498"; transcript_id "MSTRG.90498.215"; exon_number "2";
chr19	StringTie	exon	55230774	55230884	1000	-	.	gene_id "MSTRG.90498"; transcript_id "MSTRG.90498.215"; exon_number "3";
chr19	StringTie	exon	55231410	55231491	1000	-	.	gene_id "MSTRG.90498"; transcript_id "MSTRG.90498.215"; exon_number "4";
chr19	StringTie	exon	55231598	55231668	1000	-	.	gene_id "MSTRG.90498"; transcript_id "MSTRG.90498.215"; exon_number "5";
chr19	StringTie	exon	55231802	55231982	1000	-	.	gene_id "MSTRG.90498"; transcript_id "MSTRG.90498.215"; exon_number "6";
chr19	StringTie	exon	55232075	55232211	1000	-	.	gene_id "MSTRG.90498"; transcript_id "MSTRG.90498.215"; exon_number "7";
chr19	StringTie	exon	55236643	55236821	1000	-	.	gene_id "MSTRG.90498"; transcript_id "MSTRG.90498.215"; exon_number "8";
chr19	StringTie	exon	55236913	55236970	1000	-	.	gene_id "MSTRG.90498"; transcript_id "MSTRG.90498.215"; exon_number "9";
chr19	StringTie	exon	55239405	55239502	1000	-	.	gene_id "MSTRG.90498"; transcript_id "MSTRG.90498.215"; exon_number "10";
chr19	StringTie	exon	55239594	55239683	1000	-	.	gene_id "MSTRG.90498"; transcript_id "MSTRG.90498.215"; exon_number "11";
chr19	StringTie	exon	55239826	55239911	1000	-	.	gene_id "MSTRG.90498"; transcript_id "MSTRG.90498.215"; exon_number "12";
chr19	StringTie	exon	55239999	55240114	1000	-	.	gene_id "MSTRG.90498"; transcript_id "MSTRG.90498.215"; exon_number "13";
chr19	StringTie	exon	55240236	55240300	1000	-	.	gene_id "MSTRG.90498"; transcript_id "MSTRG.90498.215"; exon_number "14";
chr19	StringTie	exon	55240945	55241079	1000	-	.	gene_id "MSTRG.90498"; transcript_id "MSTRG.90498.215"; exon_number "15";
chr19	StringTie	exon	55241239	55241376	1000	-	.	gene_id "MSTRG.90498"; transcript_id "MSTRG.90498.215"; exon_number "16";
chr19	StringTie	exon	55241477	55241639	1000	-	.	gene_id "MSTRG.90498"; transcript_id "MSTRG.90498.215"; exon_number "17";
chr19	StringTie	exon	55242166	55242279	1000	-	.	gene_id "MSTRG.90498"; transcript_id "MSTRG.90498.215"; exon_number "18";
chr19	StringTie	exon	55242376	55242488	1000	-	.	gene_id "MSTRG.90498"; transcript_id "MSTRG.90498.215"; exon_number "19";
chr19	StringTie	exon	55245120	55245185	1000	-	.	gene_id "MSTRG.90498"; transcript_id "MSTRG.90498.215"; exon_number "20";
chr19	StringTie	exon	55245265	55245402	1000	-	.	gene_id "MSTRG.90498"; transcript_id "MSTRG.90498.215"; exon_number "21";
chr19	StringTie	exon	55245492	55245678	1000	-	.	gene_id "MSTRG.90498"; transcript_id "MSTRG.90498.215"; exon_number "22";
chr19	StringTie	exon	55246877	55247091	1000	-	.	gene_id "MSTRG.90498"; transcript_id "MSTRG.90498.215"; exon_number "23";
chr19	StringTie	exon	55252094	55252132	1000	-	.	gene_id "MSTRG.90498"; transcript_id "MSTRG.90498.215"; exon_number "24";
chr19	StringTie	transcript	55229777	55255785	1000	-	.	gene_id "MSTRG.90498"; transcript_id "MSTRG.90498.216";
chr19	StringTie	exon	55229777	55230531	1000	-	.	gene_id "MSTRG.90498"; transcript_id "MSTRG.90498.216"; exon_number "1";
chr19	StringTie	exon	55230613	55230684	1000	-	.	gene_id "MSTRG.90498"; transcript_id "MSTRG.90498.216"; exon_number "2";
chr19	StringTie	exon	55230774	55230884	1000	-	.	gene_id "MSTRG.90498"; transcript_id "MSTRG.90498.216"; exon_number "3";
chr19	StringTie	exon	55231410	55231491	1000	-	.	gene_id "MSTRG.90498"; transcript_id "MSTRG.90498.216"; exon_number "4";
chr19	StringTie	exon	55231598	55231661	1000	-	.	gene_id "MSTRG.90498"; transcript_id "MSTRG.90498.216"; exon_number "5";
chr19	StringTie	exon	55231802	55231982	1000	-	.	gene_id "MSTRG.90498"; transcript_id "MSTRG.90498.216"; exon_number "6";
chr19	StringTie	exon	55232075	55232211	1000	-	.	gene_id "MSTRG.90498"; transcript_id "MSTRG.90498.216"; exon_number "7";
chr19	StringTie	exon	55236643	55236821	1000	-	.	gene_id "MSTRG.90498"; transcript_id "MSTRG.90498.216"; exon_number "8";
chr19	StringTie	exon	55236913	55236970	1000	-	.	gene_id "MSTRG.90498"; transcript_id "MSTRG.90498.216"; exon_number "9";
chr19	StringTie	exon	55239405	55239502	1000	-	.	gene_id "MSTRG.90498"; transcript_id "MSTRG.90498.216"; exon_number "10";
chr19	StringTie	exon	55239594	55239683	1000	-	.	gene_id "MSTRG.90498"; transcript_id "MSTRG.90498.216"; exon_number "11";
chr19	StringTie	exon	55239826	55239911	1000	-	.	gene_id "MSTRG.90498"; transcript_id "MSTRG.90498.216"; exon_number "12";
chr19	StringTie	exon	55239999	55240114	1000	-	.	gene_id "MSTRG.90498"; transcript_id "MSTRG.90498.216"; exon_number "13";
chr19	StringTie	exon	55240236	55240300	1000	-	.	gene_id "MSTRG.90498"; transcript_id "MSTRG.90498.216"; exon_number "14";
chr19	StringTie	exon	55240945	55241079	1000	-	.	gene_id "MSTRG.90498"; transcript_id "MSTRG.90498.216"; exon_number "15";
chr19	StringTie	exon	55241239	55241376	1000	-	.	gene_id "MSTRG.90498"; transcript_id "MSTRG.90498.216"; exon_number "16";
chr19	StringTie	exon	55241477	55241639	1000	-	.	gene_id "MSTRG.90498"; transcript_id "MSTRG.90498.216"; exon_number "17";
chr19	StringTie	exon	55242166	55242279	1000	-	.	gene_id "MSTRG.90498"; transcript_id "MSTRG.90498.216"; exon_number "18";
chr19	StringTie	exon	55242376	55242488	1000	-	.	gene_id "MSTRG.90498"; transcript_id "MSTRG.90498.216"; exon_number "19";
chr19	StringTie	exon	55245120	55245185	1000	-	.	gene_id "MSTRG.90498"; transcript_id "MSTRG.90498.216"; exon_number "20";
chr19	StringTie	exon	55245265	55245402	1000	-	.	gene_id "MSTRG.90498"; transcript_id "MSTRG.90498.216"; exon_number "21";
chr19	StringTie	exon	55245492	55245678	1000	-	.	gene_id "MSTRG.90498"; transcript_id "MSTRG.90498.216"; exon_number "22";
chr19	StringTie	exon	55246877	55247109	1000	-	.	gene_id "MSTRG.90498"; transcript_id "MSTRG.90498.216"; exon_number "23";
chr19	StringTie	exon	55255675	55255785	1000	-	.	gene_id "MSTRG.90498"; transcript_id "MSTRG.90498.216"; exon_number "24";
chr19	StringTie	transcript	55229777	55252119	1000	-	.	gene_id "MSTRG.90498"; transcript_id "MSTRG.90498.217";
chr19	StringTie	exon	55229777	55230531	1000	-	.	gene_id "MSTRG.90498"; transcript_id "MSTRG.90498.217"; exon_number "1";
chr19	StringTie	exon	55230613	55230684	1000	-	.	gene_id "MSTRG.90498"; transcript_id "MSTRG.90498.217"; exon_number "2";
chr19	StringTie	exon	55230774	55230884	1000	-	.	gene_id "MSTRG.90498"; transcript_id "MSTRG.90498.217"; exon_number "3";
chr19	StringTie	exon	55231410	55231491	1000	-	.	gene_id "MSTRG.90498"; transcript_id "MSTRG.90498.217"; exon_number "4";
chr19	StringTie	exon	55231598	55231668	1000	-	.	gene_id "MSTRG.90498"; transcript_id "MSTRG.90498.217"; exon_number "5";
chr19	StringTie	exon	55231802	55231982	1000	-	.	gene_id "MSTRG.90498"; transcript_id "MSTRG.90498.217"; exon_number "6";
chr19	StringTie	exon	55232075	55232211	1000	-	.	gene_id "MSTRG.90498"; transcript_id "MSTRG.90498.217"; exon_number "7";
chr19	StringTie	exon	55236643	55236821	1000	-	.	gene_id "MSTRG.90498"; transcript_id "MSTRG.90498.217"; exon_number "8";
chr19	StringTie	exon	55236913	55236970	1000	-	.	gene_id "MSTRG.90498"; transcript_id "MSTRG.90498.217"; exon_number "9";
chr19	StringTie	exon	55239405	55239502	1000	-	.	gene_id "MSTRG.90498"; transcript_id "MSTRG.90498.217"; exon_number "10";
chr19	StringTie	exon	55239594	55239683	1000	-	.	gene_id "MSTRG.90498"; transcript_id "MSTRG.90498.217"; exon_number "11";
chr19	StringTie	exon	55239826	55239911	1000	-	.	gene_id "MSTRG.90498"; transcript_id "MSTRG.90498.217"; exon_number "12";
chr19	StringTie	exon	55239999	55240114	1000	-	.	gene_id "MSTRG.90498"; transcript_id "MSTRG.90498.217"; exon_number "13";
chr19	StringTie	exon	55240236	55240300	1000	-	.	gene_id "MSTRG.90498"; transcript_id "MSTRG.90498.217"; exon_number "14";
chr19	StringTie	exon	55240945	55241079	1000	-	.	gene_id "MSTRG.90498"; transcript_id "MSTRG.90498.217"; exon_number "15";
chr19	StringTie	exon	55241239	55241391	1000	-	.	gene_id "MSTRG.90498"; transcript_id "MSTRG.90498.217"; exon_number "16";
chr19	StringTie	exon	55241468	55241639	1000	-	.	gene_id "MSTRG.90498"; transcript_id "MSTRG.90498.217"; exon_number "17";
chr19	StringTie	exon	55242166	55242279	1000	-	.	gene_id "MSTRG.90498"; transcript_id "MSTRG.90498.217"; exon_number "18";
chr19	StringTie	exon	55242376	55242488	1000	-	.	gene_id "MSTRG.90498"; transcript_id "MSTRG.90498.217"; exon_number "19";
chr19	StringTie	exon	55245120	55245185	1000	-	.	gene_id "MSTRG.90498"; transcript_id "MSTRG.90498.217"; exon_number "20";
chr19	StringTie	exon	55245265	55245402	1000	-	.	gene_id "MSTRG.90498"; transcript_id "MSTRG.90498.217"; exon_number "21";
chr19	StringTie	exon	55245492	55245678	1000	-	.	gene_id "MSTRG.90498"; transcript_id "MSTRG.90498.217"; exon_number "22";
chr19	StringTie	exon	55246877	55247109	1000	-	.	gene_id "MSTRG.90498"; transcript_id "MSTRG.90498.217"; exon_number "23";
chr19	StringTie	exon	55252094	55252119	1000	-	.	gene_id "MSTRG.90498"; transcript_id "MSTRG.90498.217"; exon_number "24";
chr19	StringTie	transcript	55229778	55242950	1000	-	.	gene_id "MSTRG.90498"; transcript_id "MSTRG.90498.218";
chr19	StringTie	exon	55229778	55230531	1000	-	.	gene_id "MSTRG.90498"; transcript_id "MSTRG.90498.218"; exon_number "1";
chr19	StringTie	exon	55230613	55230684	1000	-	.	gene_id "MSTRG.90498"; transcript_id "MSTRG.90498.218"; exon_number "2";
chr19	StringTie	exon	55230774	55230884	1000	-	.	gene_id "MSTRG.90498"; transcript_id "MSTRG.90498.218"; exon_number "3";
chr19	StringTie	exon	55231410	55231491	1000	-	.	gene_id "MSTRG.90498"; transcript_id "MSTRG.90498.218"; exon_number "4";
chr19	StringTie	exon	55231598	55231668	1000	-	.	gene_id "MSTRG.90498"; transcript_id "MSTRG.90498.218"; exon_number "5";
chr19	StringTie	exon	55231802	55231943	1000	-	.	gene_id "MSTRG.90498"; transcript_id "MSTRG.90498.218"; exon_number "6";
chr19	StringTie	exon	55232075	55232211	1000	-	.	gene_id "MSTRG.90498"; transcript_id "MSTRG.90498.218"; exon_number "7";
chr19	StringTie	exon	55236643	55236821	1000	-	.	gene_id "MSTRG.90498"; transcript_id "MSTRG.90498.218"; exon_number "8";
chr19	StringTie	exon	55236913	55236970	1000	-	.	gene_id "MSTRG.90498"; transcript_id "MSTRG.90498.218"; exon_number "9";
chr19	StringTie	exon	55239405	55239484	1000	-	.	gene_id "MSTRG.90498"; transcript_id "MSTRG.90498.218"; exon_number "10";
chr19	StringTie	exon	55239594	55239683	1000	-	.	gene_id "MSTRG.90498"; transcript_id "MSTRG.90498.218"; exon_number "11";
chr19	StringTie	exon	55239826	55239911	1000	-	.	gene_id "MSTRG.90498"; transcript_id "MSTRG.90498.218"; exon_number "12";
chr19	StringTie	exon	55239999	55240114	1000	-	.	gene_id "MSTRG.90498"; transcript_id "MSTRG.90498.218"; exon_number "13";
chr19	StringTie	exon	55240236	55240300	1000	-	.	gene_id "MSTRG.90498"; transcript_id "MSTRG.90498.218"; exon_number "14";
chr19	StringTie	exon	55240945	55241079	1000	-	.	gene_id "MSTRG.90498"; transcript_id "MSTRG.90498.218"; exon_number "15";
chr19	StringTie	exon	55241239	55241391	1000	-	.	gene_id "MSTRG.90498"; transcript_id "MSTRG.90498.218"; exon_number "16";
chr19	StringTie	exon	55241477	55241639	1000	-	.	gene_id "MSTRG.90498"; transcript_id "MSTRG.90498.218"; exon_number "17";
chr19	StringTie	exon	55242166	55242279	1000	-	.	gene_id "MSTRG.90498"; transcript_id "MSTRG.90498.218"; exon_number "18";
chr19	StringTie	exon	55242376	55242950	1000	-	.	gene_id "MSTRG.90498"; transcript_id "MSTRG.90498.218"; exon_number "19";
chr19	StringTie	transcript	55229778	55252131	1000	-	.	gene_id "MSTRG.90498"; transcript_id "MSTRG.90498.219";
chr19	StringTie	exon	55229778	55230531	1000	-	.	gene_id "MSTRG.90498"; transcript_id "MSTRG.90498.219"; exon_number "1";
chr19	StringTie	exon	55230613	55230684	1000	-	.	gene_id "MSTRG.90498"; transcript_id "MSTRG.90498.219"; exon_number "2";
chr19	StringTie	exon	55230774	55230884	1000	-	.	gene_id "MSTRG.90498"; transcript_id "MSTRG.90498.219"; exon_number "3";
chr19	StringTie	exon	55231410	55231491	1000	-	.	gene_id "MSTRG.90498"; transcript_id "MSTRG.90498.219"; exon_number "4";
chr19	StringTie	exon	55231598	55231668	1000	-	.	gene_id "MSTRG.90498"; transcript_id "MSTRG.90498.219"; exon_number "5";
chr19	StringTie	exon	55231802	55231982	1000	-	.	gene_id "MSTRG.90498"; transcript_id "MSTRG.90498.219"; exon_number "6";
chr19	StringTie	exon	55232075	55232211	1000	-	.	gene_id "MSTRG.90498"; transcript_id "MSTRG.90498.219"; exon_number "7";
chr19	StringTie	exon	55236643	55236821	1000	-	.	gene_id "MSTRG.90498"; transcript_id "MSTRG.90498.219"; exon_number "8";
chr19	StringTie	exon	55236913	55236970	1000	-	.	gene_id "MSTRG.90498"; transcript_id "MSTRG.90498.219"; exon_number "9";
chr19	StringTie	exon	55239405	55239502	1000	-	.	gene_id "MSTRG.90498"; transcript_id "MSTRG.90498.219"; exon_number "10";
chr19	StringTie	exon	55239594	55239683	1000	-	.	gene_id "MSTRG.90498"; transcript_id "MSTRG.90498.219"; exon_number "11";
chr19	StringTie	exon	55239826	55239911	1000	-	.	gene_id "MSTRG.90498"; transcript_id "MSTRG.90498.219"; exon_number "12";
chr19	StringTie	exon	55239999	55240114	1000	-	.	gene_id "MSTRG.90498"; transcript_id "MSTRG.90498.219"; exon_number "13";
chr19	StringTie	exon	55240236	55240300	1000	-	.	gene_id "MSTRG.90498"; transcript_id "MSTRG.90498.219"; exon_number "14";
chr19	StringTie	exon	55240945	55241079	1000	-	.	gene_id "MSTRG.90498"; transcript_id "MSTRG.90498.219"; exon_number "15";
chr19	StringTie	exon	55241239	55241391	1000	-	.	gene_id "MSTRG.90498"; transcript_id "MSTRG.90498.219"; exon_number "16";
chr19	StringTie	exon	55241477	55241639	1000	-	.	gene_id "MSTRG.90498"; transcript_id "MSTRG.90498.219"; exon_number "17";
chr19	StringTie	exon	55242166	55242279	1000	-	.	gene_id "MSTRG.90498"; transcript_id "MSTRG.90498.219"; exon_number "18";
chr19	StringTie	exon	55242376	55245572	1000	-	.	gene_id "MSTRG.90498"; transcript_id "MSTRG.90498.219"; exon_number "19";
chr19	StringTie	exon	55246899	55247109	1000	-	.	gene_id "MSTRG.90498"; transcript_id "MSTRG.90498.219"; exon_number "20";
chr19	StringTie	exon	55252094	55252131	1000	-	.	gene_id "MSTRG.90498"; transcript_id "MSTRG.90498.219"; exon_number "21";
chr19	StringTie	transcript	55225376	55259150	1000	-	.	gene_id "MSTRG.90498"; transcript_id "MSTRG.90498.22";
chr19	StringTie	exon	55225376	55227563	1000	-	.	gene_id "MSTRG.90498"; transcript_id "MSTRG.90498.22"; exon_number "1";
chr19	StringTie	exon	55228191	55228437	1000	-	.	gene_id "MSTRG.90498"; transcript_id "MSTRG.90498.22"; exon_number "2";
chr19	StringTie	exon	55228691	55230531	1000	-	.	gene_id "MSTRG.90498"; transcript_id "MSTRG.90498.22"; exon_number "3";
chr19	StringTie	exon	55230613	55230684	1000	-	.	gene_id "MSTRG.90498"; transcript_id "MSTRG.90498.22"; exon_number "4";
chr19	StringTie	exon	55230774	55230884	1000	-	.	gene_id "MSTRG.90498"; transcript_id "MSTRG.90498.22"; exon_number "5";
chr19	StringTie	exon	55231410	55231491	1000	-	.	gene_id "MSTRG.90498"; transcript_id "MSTRG.90498.22"; exon_number "6";
chr19	StringTie	exon	55231598	55231668	1000	-	.	gene_id "MSTRG.90498"; transcript_id "MSTRG.90498.22"; exon_number "7";
chr19	StringTie	exon	55231802	55231982	1000	-	.	gene_id "MSTRG.90498"; transcript_id "MSTRG.90498.22"; exon_number "8";
chr19	StringTie	exon	55232075	55232211	1000	-	.	gene_id "MSTRG.90498"; transcript_id "MSTRG.90498.22"; exon_number "9";
chr19	StringTie	exon	55236643	55236821	1000	-	.	gene_id "MSTRG.90498"; transcript_id "MSTRG.90498.22"; exon_number "10";
chr19	StringTie	exon	55236913	55236970	1000	-	.	gene_id "MSTRG.90498"; transcript_id "MSTRG.90498.22"; exon_number "11";
chr19	StringTie	exon	55239405	55239502	1000	-	.	gene_id "MSTRG.90498"; transcript_id "MSTRG.90498.22"; exon_number "12";
chr19	StringTie	exon	55239594	55239683	1000	-	.	gene_id "MSTRG.90498"; transcript_id "MSTRG.90498.22"; exon_number "13";
chr19	StringTie	exon	55239826	55239911	1000	-	.	gene_id "MSTRG.90498"; transcript_id "MSTRG.90498.22"; exon_number "14";
chr19	StringTie	exon	55239999	55240114	1000	-	.	gene_id "MSTRG.90498"; transcript_id "MSTRG.90498.22"; exon_number "15";
chr19	StringTie	exon	55240236	55240300	1000	-	.	gene_id "MSTRG.90498"; transcript_id "MSTRG.90498.22"; exon_number "16";
chr19	StringTie	exon	55240945	55241079	1000	-	.	gene_id "MSTRG.90498"; transcript_id "MSTRG.90498.22"; exon_number "17";
chr19	StringTie	exon	55241239	55241391	1000	-	.	gene_id "MSTRG.90498"; transcript_id "MSTRG.90498.22"; exon_number "18";
chr19	StringTie	exon	55241477	55241639	1000	-	.	gene_id "MSTRG.90498"; transcript_id "MSTRG.90498.22"; exon_number "19";
chr19	StringTie	exon	55242166	55242279	1000	-	.	gene_id "MSTRG.90498"; transcript_id "MSTRG.90498.22"; exon_number "20";
chr19	StringTie	exon	55242376	55242488	1000	-	.	gene_id "MSTRG.90498"; transcript_id "MSTRG.90498.22"; exon_number "21";
chr19	StringTie	exon	55245120	55245185	1000	-	.	gene_id "MSTRG.90498"; transcript_id "MSTRG.90498.22"; exon_number "22";
chr19	StringTie	exon	55245265	55245402	1000	-	.	gene_id "MSTRG.90498"; transcript_id "MSTRG.90498.22"; exon_number "23";
chr19	StringTie	exon	55245492	55245678	1000	-	.	gene_id "MSTRG.90498"; transcript_id "MSTRG.90498.22"; exon_number "24";
chr19	StringTie	exon	55246877	55247109	1000	-	.	gene_id "MSTRG.90498"; transcript_id "MSTRG.90498.22"; exon_number "25";
chr19	StringTie	exon	55258435	55258442	1000	-	.	gene_id "MSTRG.90498"; transcript_id "MSTRG.90498.22"; exon_number "26";
chr19	StringTie	exon	55258543	55259150	1000	-	.	gene_id "MSTRG.90498"; transcript_id "MSTRG.90498.22"; exon_number "27";
chr19	StringTie	transcript	55229778	55259014	1000	-	.	gene_id "MSTRG.90498"; transcript_id "MSTRG.90498.220";
chr19	StringTie	exon	55229778	55230531	1000	-	.	gene_id "MSTRG.90498"; transcript_id "MSTRG.90498.220"; exon_number "1";
chr19	StringTie	exon	55230613	55230684	1000	-	.	gene_id "MSTRG.90498"; transcript_id "MSTRG.90498.220"; exon_number "2";
chr19	StringTie	exon	55230774	55230884	1000	-	.	gene_id "MSTRG.90498"; transcript_id "MSTRG.90498.220"; exon_number "3";
chr19	StringTie	exon	55231410	55231491	1000	-	.	gene_id "MSTRG.90498"; transcript_id "MSTRG.90498.220"; exon_number "4";
chr19	StringTie	exon	55231598	55231668	1000	-	.	gene_id "MSTRG.90498"; transcript_id "MSTRG.90498.220"; exon_number "5";
chr19	StringTie	exon	55231802	55231982	1000	-	.	gene_id "MSTRG.90498"; transcript_id "MSTRG.90498.220"; exon_number "6";
chr19	StringTie	exon	55232075	55232208	1000	-	.	gene_id "MSTRG.90498"; transcript_id "MSTRG.90498.220"; exon_number "7";
chr19	StringTie	exon	55236643	55236821	1000	-	.	gene_id "MSTRG.90498"; transcript_id "MSTRG.90498.220"; exon_number "8";
chr19	StringTie	exon	55236913	55236970	1000	-	.	gene_id "MSTRG.90498"; transcript_id "MSTRG.90498.220"; exon_number "9";
chr19	StringTie	exon	55239405	55239502	1000	-	.	gene_id "MSTRG.90498"; transcript_id "MSTRG.90498.220"; exon_number "10";
chr19	StringTie	exon	55239594	55239683	1000	-	.	gene_id "MSTRG.90498"; transcript_id "MSTRG.90498.220"; exon_number "11";
chr19	StringTie	exon	55239826	55240114	1000	-	.	gene_id "MSTRG.90498"; transcript_id "MSTRG.90498.220"; exon_number "12";
chr19	StringTie	exon	55240236	55240300	1000	-	.	gene_id "MSTRG.90498"; transcript_id "MSTRG.90498.220"; exon_number "13";
chr19	StringTie	exon	55240945	55241079	1000	-	.	gene_id "MSTRG.90498"; transcript_id "MSTRG.90498.220"; exon_number "14";
chr19	StringTie	exon	55241239	55241391	1000	-	.	gene_id "MSTRG.90498"; transcript_id "MSTRG.90498.220"; exon_number "15";
chr19	StringTie	exon	55241477	55241639	1000	-	.	gene_id "MSTRG.90498"; transcript_id "MSTRG.90498.220"; exon_number "16";
chr19	StringTie	exon	55242166	55242279	1000	-	.	gene_id "MSTRG.90498"; transcript_id "MSTRG.90498.220"; exon_number "17";
chr19	StringTie	exon	55242376	55242488	1000	-	.	gene_id "MSTRG.90498"; transcript_id "MSTRG.90498.220"; exon_number "18";
chr19	StringTie	exon	55245120	55245185	1000	-	.	gene_id "MSTRG.90498"; transcript_id "MSTRG.90498.220"; exon_number "19";
chr19	StringTie	exon	55245265	55245378	1000	-	.	gene_id "MSTRG.90498"; transcript_id "MSTRG.90498.220"; exon_number "20";
chr19	StringTie	exon	55245492	55245678	1000	-	.	gene_id "MSTRG.90498"; transcript_id "MSTRG.90498.220"; exon_number "21";
chr19	StringTie	exon	55246877	55247109	1000	-	.	gene_id "MSTRG.90498"; transcript_id "MSTRG.90498.220"; exon_number "22";
chr19	StringTie	exon	55258435	55259014	1000	-	.	gene_id "MSTRG.90498"; transcript_id "MSTRG.90498.220"; exon_number "23";
chr19	StringTie	transcript	55229778	55248375	1000	-	.	gene_id "MSTRG.90498"; transcript_id "MSTRG.90498.221";
chr19	StringTie	exon	55229778	55230531	1000	-	.	gene_id "MSTRG.90498"; transcript_id "MSTRG.90498.221"; exon_number "1";
chr19	StringTie	exon	55230613	55230684	1000	-	.	gene_id "MSTRG.90498"; transcript_id "MSTRG.90498.221"; exon_number "2";
chr19	StringTie	exon	55230774	55230884	1000	-	.	gene_id "MSTRG.90498"; transcript_id "MSTRG.90498.221"; exon_number "3";
chr19	StringTie	exon	55231410	55231491	1000	-	.	gene_id "MSTRG.90498"; transcript_id "MSTRG.90498.221"; exon_number "4";
chr19	StringTie	exon	55231598	55231668	1000	-	.	gene_id "MSTRG.90498"; transcript_id "MSTRG.90498.221"; exon_number "5";
chr19	StringTie	exon	55231802	55231982	1000	-	.	gene_id "MSTRG.90498"; transcript_id "MSTRG.90498.221"; exon_number "6";
chr19	StringTie	exon	55232075	55232211	1000	-	.	gene_id "MSTRG.90498"; transcript_id "MSTRG.90498.221"; exon_number "7";
chr19	StringTie	exon	55236643	55236821	1000	-	.	gene_id "MSTRG.90498"; transcript_id "MSTRG.90498.221"; exon_number "8";
chr19	StringTie	exon	55236913	55236970	1000	-	.	gene_id "MSTRG.90498"; transcript_id "MSTRG.90498.221"; exon_number "9";
chr19	StringTie	exon	55239405	55239502	1000	-	.	gene_id "MSTRG.90498"; transcript_id "MSTRG.90498.221"; exon_number "10";
chr19	StringTie	exon	55239594	55239683	1000	-	.	gene_id "MSTRG.90498"; transcript_id "MSTRG.90498.221"; exon_number "11";
chr19	StringTie	exon	55239826	55239911	1000	-	.	gene_id "MSTRG.90498"; transcript_id "MSTRG.90498.221"; exon_number "12";
chr19	StringTie	exon	55239999	55240114	1000	-	.	gene_id "MSTRG.90498"; transcript_id "MSTRG.90498.221"; exon_number "13";
chr19	StringTie	exon	55240236	55240300	1000	-	.	gene_id "MSTRG.90498"; transcript_id "MSTRG.90498.221"; exon_number "14";
chr19	StringTie	exon	55240945	55241079	1000	-	.	gene_id "MSTRG.90498"; transcript_id "MSTRG.90498.221"; exon_number "15";
chr19	StringTie	exon	55241239	55241391	1000	-	.	gene_id "MSTRG.90498"; transcript_id "MSTRG.90498.221"; exon_number "16";
chr19	StringTie	exon	55241477	55241639	1000	-	.	gene_id "MSTRG.90498"; transcript_id "MSTRG.90498.221"; exon_number "17";
chr19	StringTie	exon	55242166	55242279	1000	-	.	gene_id "MSTRG.90498"; transcript_id "MSTRG.90498.221"; exon_number "18";
chr19	StringTie	exon	55242376	55242488	1000	-	.	gene_id "MSTRG.90498"; transcript_id "MSTRG.90498.221"; exon_number "19";
chr19	StringTie	exon	55245120	55245185	1000	-	.	gene_id "MSTRG.90498"; transcript_id "MSTRG.90498.221"; exon_number "20";
chr19	StringTie	exon	55245265	55245402	1000	-	.	gene_id "MSTRG.90498"; transcript_id "MSTRG.90498.221"; exon_number "21";
chr19	StringTie	exon	55245492	55245678	1000	-	.	gene_id "MSTRG.90498"; transcript_id "MSTRG.90498.221"; exon_number "22";
chr19	StringTie	exon	55246877	55247109	1000	-	.	gene_id "MSTRG.90498"; transcript_id "MSTRG.90498.221"; exon_number "23";
chr19	StringTie	exon	55248171	55248375	1000	-	.	gene_id "MSTRG.90498"; transcript_id "MSTRG.90498.221"; exon_number "24";
chr19	StringTie	transcript	55229778	55255696	1000	-	.	gene_id "MSTRG.90498"; transcript_id "MSTRG.90498.222";
chr19	StringTie	exon	55229778	55230531	1000	-	.	gene_id "MSTRG.90498"; transcript_id "MSTRG.90498.222"; exon_number "1";
chr19	StringTie	exon	55230613	55230684	1000	-	.	gene_id "MSTRG.90498"; transcript_id "MSTRG.90498.222"; exon_number "2";
chr19	StringTie	exon	55230774	55230884	1000	-	.	gene_id "MSTRG.90498"; transcript_id "MSTRG.90498.222"; exon_number "3";
chr19	StringTie	exon	55231410	55231491	1000	-	.	gene_id "MSTRG.90498"; transcript_id "MSTRG.90498.222"; exon_number "4";
chr19	StringTie	exon	55231598	55231668	1000	-	.	gene_id "MSTRG.90498"; transcript_id "MSTRG.90498.222"; exon_number "5";
chr19	StringTie	exon	55231802	55231982	1000	-	.	gene_id "MSTRG.90498"; transcript_id "MSTRG.90498.222"; exon_number "6";
chr19	StringTie	exon	55232075	55232211	1000	-	.	gene_id "MSTRG.90498"; transcript_id "MSTRG.90498.222"; exon_number "7";
chr19	StringTie	exon	55236643	55236821	1000	-	.	gene_id "MSTRG.90498"; transcript_id "MSTRG.90498.222"; exon_number "8";
chr19	StringTie	exon	55236913	55236970	1000	-	.	gene_id "MSTRG.90498"; transcript_id "MSTRG.90498.222"; exon_number "9";
chr19	StringTie	exon	55239405	55239502	1000	-	.	gene_id "MSTRG.90498"; transcript_id "MSTRG.90498.222"; exon_number "10";
chr19	StringTie	exon	55239594	55239683	1000	-	.	gene_id "MSTRG.90498"; transcript_id "MSTRG.90498.222"; exon_number "11";
chr19	StringTie	exon	55239826	55239911	1000	-	.	gene_id "MSTRG.90498"; transcript_id "MSTRG.90498.222"; exon_number "12";
chr19	StringTie	exon	55239999	55240114	1000	-	.	gene_id "MSTRG.90498"; transcript_id "MSTRG.90498.222"; exon_number "13";
chr19	StringTie	exon	55240241	55240300	1000	-	.	gene_id "MSTRG.90498"; transcript_id "MSTRG.90498.222"; exon_number "14";
chr19	StringTie	exon	55240945	55241079	1000	-	.	gene_id "MSTRG.90498"; transcript_id "MSTRG.90498.222"; exon_number "15";
chr19	StringTie	exon	55241239	55241391	1000	-	.	gene_id "MSTRG.90498"; transcript_id "MSTRG.90498.222"; exon_number "16";
chr19	StringTie	exon	55241477	55241639	1000	-	.	gene_id "MSTRG.90498"; transcript_id "MSTRG.90498.222"; exon_number "17";
chr19	StringTie	exon	55242166	55242279	1000	-	.	gene_id "MSTRG.90498"; transcript_id "MSTRG.90498.222"; exon_number "18";
chr19	StringTie	exon	55242376	55242488	1000	-	.	gene_id "MSTRG.90498"; transcript_id "MSTRG.90498.222"; exon_number "19";
chr19	StringTie	exon	55245120	55245185	1000	-	.	gene_id "MSTRG.90498"; transcript_id "MSTRG.90498.222"; exon_number "20";
chr19	StringTie	exon	55245265	55245402	1000	-	.	gene_id "MSTRG.90498"; transcript_id "MSTRG.90498.222"; exon_number "21";
chr19	StringTie	exon	55245492	55245678	1000	-	.	gene_id "MSTRG.90498"; transcript_id "MSTRG.90498.222"; exon_number "22";
chr19	StringTie	exon	55246877	55247109	1000	-	.	gene_id "MSTRG.90498"; transcript_id "MSTRG.90498.222"; exon_number "23";
chr19	StringTie	exon	55255675	55255696	1000	-	.	gene_id "MSTRG.90498"; transcript_id "MSTRG.90498.222"; exon_number "24";
chr19	StringTie	transcript	55229778	55255828	1000	-	.	gene_id "MSTRG.90498"; transcript_id "MSTRG.90498.223";
chr19	StringTie	exon	55229778	55230531	1000	-	.	gene_id "MSTRG.90498"; transcript_id "MSTRG.90498.223"; exon_number "1";
chr19	StringTie	exon	55230613	55230684	1000	-	.	gene_id "MSTRG.90498"; transcript_id "MSTRG.90498.223"; exon_number "2";
chr19	StringTie	exon	55230774	55230884	1000	-	.	gene_id "MSTRG.90498"; transcript_id "MSTRG.90498.223"; exon_number "3";
chr19	StringTie	exon	55231410	55231491	1000	-	.	gene_id "MSTRG.90498"; transcript_id "MSTRG.90498.223"; exon_number "4";
chr19	StringTie	exon	55231598	55231668	1000	-	.	gene_id "MSTRG.90498"; transcript_id "MSTRG.90498.223"; exon_number "5";
chr19	StringTie	exon	55231802	55231982	1000	-	.	gene_id "MSTRG.90498"; transcript_id "MSTRG.90498.223"; exon_number "6";
chr19	StringTie	exon	55232075	55232211	1000	-	.	gene_id "MSTRG.90498"; transcript_id "MSTRG.90498.223"; exon_number "7";
chr19	StringTie	exon	55236643	55236821	1000	-	.	gene_id "MSTRG.90498"; transcript_id "MSTRG.90498.223"; exon_number "8";
chr19	StringTie	exon	55236913	55236970	1000	-	.	gene_id "MSTRG.90498"; transcript_id "MSTRG.90498.223"; exon_number "9";
chr19	StringTie	exon	55239405	55239502	1000	-	.	gene_id "MSTRG.90498"; transcript_id "MSTRG.90498.223"; exon_number "10";
chr19	StringTie	exon	55239594	55239683	1000	-	.	gene_id "MSTRG.90498"; transcript_id "MSTRG.90498.223"; exon_number "11";
chr19	StringTie	exon	55239826	55239911	1000	-	.	gene_id "MSTRG.90498"; transcript_id "MSTRG.90498.223"; exon_number "12";
chr19	StringTie	exon	55239999	55240114	1000	-	.	gene_id "MSTRG.90498"; transcript_id "MSTRG.90498.223"; exon_number "13";
chr19	StringTie	exon	55240236	55240300	1000	-	.	gene_id "MSTRG.90498"; transcript_id "MSTRG.90498.223"; exon_number "14";
chr19	StringTie	exon	55240945	55241079	1000	-	.	gene_id "MSTRG.90498"; transcript_id "MSTRG.90498.223"; exon_number "15";
chr19	StringTie	exon	55241239	55241391	1000	-	.	gene_id "MSTRG.90498"; transcript_id "MSTRG.90498.223"; exon_number "16";
chr19	StringTie	exon	55241477	55241639	1000	-	.	gene_id "MSTRG.90498"; transcript_id "MSTRG.90498.223"; exon_number "17";
chr19	StringTie	exon	55242166	55242279	1000	-	.	gene_id "MSTRG.90498"; transcript_id "MSTRG.90498.223"; exon_number "18";
chr19	StringTie	exon	55242376	55242488	1000	-	.	gene_id "MSTRG.90498"; transcript_id "MSTRG.90498.223"; exon_number "19";
chr19	StringTie	exon	55245120	55245185	1000	-	.	gene_id "MSTRG.90498"; transcript_id "MSTRG.90498.223"; exon_number "20";
chr19	StringTie	exon	55245265	55245378	1000	-	.	gene_id "MSTRG.90498"; transcript_id "MSTRG.90498.223"; exon_number "21";
chr19	StringTie	exon	55245492	55245678	1000	-	.	gene_id "MSTRG.90498"; transcript_id "MSTRG.90498.223"; exon_number "22";
chr19	StringTie	exon	55246877	55247109	1000	-	.	gene_id "MSTRG.90498"; transcript_id "MSTRG.90498.223"; exon_number "23";
chr19	StringTie	exon	55255675	55255828	1000	-	.	gene_id "MSTRG.90498"; transcript_id "MSTRG.90498.223"; exon_number "24";
chr19	StringTie	transcript	55229778	55255823	1000	-	.	gene_id "MSTRG.90498"; transcript_id "MSTRG.90498.224";
chr19	StringTie	exon	55229778	55230531	1000	-	.	gene_id "MSTRG.90498"; transcript_id "MSTRG.90498.224"; exon_number "1";
chr19	StringTie	exon	55230613	55230684	1000	-	.	gene_id "MSTRG.90498"; transcript_id "MSTRG.90498.224"; exon_number "2";
chr19	StringTie	exon	55230774	55230884	1000	-	.	gene_id "MSTRG.90498"; transcript_id "MSTRG.90498.224"; exon_number "3";
chr19	StringTie	exon	55231410	55231491	1000	-	.	gene_id "MSTRG.90498"; transcript_id "MSTRG.90498.224"; exon_number "4";
chr19	StringTie	exon	55231598	55231668	1000	-	.	gene_id "MSTRG.90498"; transcript_id "MSTRG.90498.224"; exon_number "5";
chr19	StringTie	exon	55231802	55231982	1000	-	.	gene_id "MSTRG.90498"; transcript_id "MSTRG.90498.224"; exon_number "6";
chr19	StringTie	exon	55232075	55232211	1000	-	.	gene_id "MSTRG.90498"; transcript_id "MSTRG.90498.224"; exon_number "7";
chr19	StringTie	exon	55236643	55236821	1000	-	.	gene_id "MSTRG.90498"; transcript_id "MSTRG.90498.224"; exon_number "8";
chr19	StringTie	exon	55236913	55236970	1000	-	.	gene_id "MSTRG.90498"; transcript_id "MSTRG.90498.224"; exon_number "9";
chr19	StringTie	exon	55239405	55239502	1000	-	.	gene_id "MSTRG.90498"; transcript_id "MSTRG.90498.224"; exon_number "10";
chr19	StringTie	exon	55239594	55239683	1000	-	.	gene_id "MSTRG.90498"; transcript_id "MSTRG.90498.224"; exon_number "11";
chr19	StringTie	exon	55239826	55239911	1000	-	.	gene_id "MSTRG.90498"; transcript_id "MSTRG.90498.224"; exon_number "12";
chr19	StringTie	exon	55239999	55240114	1000	-	.	gene_id "MSTRG.90498"; transcript_id "MSTRG.90498.224"; exon_number "13";
chr19	StringTie	exon	55240236	55240300	1000	-	.	gene_id "MSTRG.90498"; transcript_id "MSTRG.90498.224"; exon_number "14";
chr19	StringTie	exon	55240945	55241079	1000	-	.	gene_id "MSTRG.90498"; transcript_id "MSTRG.90498.224"; exon_number "15";
chr19	StringTie	exon	55241239	55241376	1000	-	.	gene_id "MSTRG.90498"; transcript_id "MSTRG.90498.224"; exon_number "16";
chr19	StringTie	exon	55241477	55241632	1000	-	.	gene_id "MSTRG.90498"; transcript_id "MSTRG.90498.224"; exon_number "17";
chr19	StringTie	exon	55242166	55242279	1000	-	.	gene_id "MSTRG.90498"; transcript_id "MSTRG.90498.224"; exon_number "18";
chr19	StringTie	exon	55242376	55242488	1000	-	.	gene_id "MSTRG.90498"; transcript_id "MSTRG.90498.224"; exon_number "19";
chr19	StringTie	exon	55245120	55245185	1000	-	.	gene_id "MSTRG.90498"; transcript_id "MSTRG.90498.224"; exon_number "20";
chr19	StringTie	exon	55245265	55245402	1000	-	.	gene_id "MSTRG.90498"; transcript_id "MSTRG.90498.224"; exon_number "21";
chr19	StringTie	exon	55245492	55245678	1000	-	.	gene_id "MSTRG.90498"; transcript_id "MSTRG.90498.224"; exon_number "22";
chr19	StringTie	exon	55246877	55247109	1000	-	.	gene_id "MSTRG.90498"; transcript_id "MSTRG.90498.224"; exon_number "23";
chr19	StringTie	exon	55255675	55255823	1000	-	.	gene_id "MSTRG.90498"; transcript_id "MSTRG.90498.224"; exon_number "24";
chr19	StringTie	transcript	55229778	55255728	1000	-	.	gene_id "MSTRG.90498"; transcript_id "MSTRG.90498.225";
chr19	StringTie	exon	55229778	55230531	1000	-	.	gene_id "MSTRG.90498"; transcript_id "MSTRG.90498.225"; exon_number "1";
chr19	StringTie	exon	55230613	55230684	1000	-	.	gene_id "MSTRG.90498"; transcript_id "MSTRG.90498.225"; exon_number "2";
chr19	StringTie	exon	55230774	55230884	1000	-	.	gene_id "MSTRG.90498"; transcript_id "MSTRG.90498.225"; exon_number "3";
chr19	StringTie	exon	55231410	55231491	1000	-	.	gene_id "MSTRG.90498"; transcript_id "MSTRG.90498.225"; exon_number "4";
chr19	StringTie	exon	55231598	55231668	1000	-	.	gene_id "MSTRG.90498"; transcript_id "MSTRG.90498.225"; exon_number "5";
chr19	StringTie	exon	55231802	55231982	1000	-	.	gene_id "MSTRG.90498"; transcript_id "MSTRG.90498.225"; exon_number "6";
chr19	StringTie	exon	55232075	55232211	1000	-	.	gene_id "MSTRG.90498"; transcript_id "MSTRG.90498.225"; exon_number "7";
chr19	StringTie	exon	55236643	55236821	1000	-	.	gene_id "MSTRG.90498"; transcript_id "MSTRG.90498.225"; exon_number "8";
chr19	StringTie	exon	55236913	55236970	1000	-	.	gene_id "MSTRG.90498"; transcript_id "MSTRG.90498.225"; exon_number "9";
chr19	StringTie	exon	55239405	55239502	1000	-	.	gene_id "MSTRG.90498"; transcript_id "MSTRG.90498.225"; exon_number "10";
chr19	StringTie	exon	55239594	55239683	1000	-	.	gene_id "MSTRG.90498"; transcript_id "MSTRG.90498.225"; exon_number "11";
chr19	StringTie	exon	55239826	55239911	1000	-	.	gene_id "MSTRG.90498"; transcript_id "MSTRG.90498.225"; exon_number "12";
chr19	StringTie	exon	55239999	55240114	1000	-	.	gene_id "MSTRG.90498"; transcript_id "MSTRG.90498.225"; exon_number "13";
chr19	StringTie	exon	55240236	55240300	1000	-	.	gene_id "MSTRG.90498"; transcript_id "MSTRG.90498.225"; exon_number "14";
chr19	StringTie	exon	55240945	55241079	1000	-	.	gene_id "MSTRG.90498"; transcript_id "MSTRG.90498.225"; exon_number "15";
chr19	StringTie	exon	55241239	55241376	1000	-	.	gene_id "MSTRG.90498"; transcript_id "MSTRG.90498.225"; exon_number "16";
chr19	StringTie	exon	55241477	55241639	1000	-	.	gene_id "MSTRG.90498"; transcript_id "MSTRG.90498.225"; exon_number "17";
chr19	StringTie	exon	55242166	55242279	1000	-	.	gene_id "MSTRG.90498"; transcript_id "MSTRG.90498.225"; exon_number "18";
chr19	StringTie	exon	55242376	55242488	1000	-	.	gene_id "MSTRG.90498"; transcript_id "MSTRG.90498.225"; exon_number "19";
chr19	StringTie	exon	55245120	55245185	1000	-	.	gene_id "MSTRG.90498"; transcript_id "MSTRG.90498.225"; exon_number "20";
chr19	StringTie	exon	55245265	55245402	1000	-	.	gene_id "MSTRG.90498"; transcript_id "MSTRG.90498.225"; exon_number "21";
chr19	StringTie	exon	55245492	55245678	1000	-	.	gene_id "MSTRG.90498"; transcript_id "MSTRG.90498.225"; exon_number "22";
chr19	StringTie	exon	55246899	55247109	1000	-	.	gene_id "MSTRG.90498"; transcript_id "MSTRG.90498.225"; exon_number "23";
chr19	StringTie	exon	55255675	55255728	1000	-	.	gene_id "MSTRG.90498"; transcript_id "MSTRG.90498.225"; exon_number "24";
chr19	StringTie	transcript	55229778	55255754	1000	-	.	gene_id "MSTRG.90498"; transcript_id "MSTRG.90498.226";
chr19	StringTie	exon	55229778	55230531	1000	-	.	gene_id "MSTRG.90498"; transcript_id "MSTRG.90498.226"; exon_number "1";
chr19	StringTie	exon	55230613	55230684	1000	-	.	gene_id "MSTRG.90498"; transcript_id "MSTRG.90498.226"; exon_number "2";
chr19	StringTie	exon	55230774	55230884	1000	-	.	gene_id "MSTRG.90498"; transcript_id "MSTRG.90498.226"; exon_number "3";
chr19	StringTie	exon	55231410	55231491	1000	-	.	gene_id "MSTRG.90498"; transcript_id "MSTRG.90498.226"; exon_number "4";
chr19	StringTie	exon	55231598	55231668	1000	-	.	gene_id "MSTRG.90498"; transcript_id "MSTRG.90498.226"; exon_number "5";
chr19	StringTie	exon	55231802	55231982	1000	-	.	gene_id "MSTRG.90498"; transcript_id "MSTRG.90498.226"; exon_number "6";
chr19	StringTie	exon	55232075	55232211	1000	-	.	gene_id "MSTRG.90498"; transcript_id "MSTRG.90498.226"; exon_number "7";
chr19	StringTie	exon	55236643	55236821	1000	-	.	gene_id "MSTRG.90498"; transcript_id "MSTRG.90498.226"; exon_number "8";
chr19	StringTie	exon	55236913	55236970	1000	-	.	gene_id "MSTRG.90498"; transcript_id "MSTRG.90498.226"; exon_number "9";
chr19	StringTie	exon	55239405	55239502	1000	-	.	gene_id "MSTRG.90498"; transcript_id "MSTRG.90498.226"; exon_number "10";
chr19	StringTie	exon	55239594	55239683	1000	-	.	gene_id "MSTRG.90498"; transcript_id "MSTRG.90498.226"; exon_number "11";
chr19	StringTie	exon	55239826	55239911	1000	-	.	gene_id "MSTRG.90498"; transcript_id "MSTRG.90498.226"; exon_number "12";
chr19	StringTie	exon	55239999	55240114	1000	-	.	gene_id "MSTRG.90498"; transcript_id "MSTRG.90498.226"; exon_number "13";
chr19	StringTie	exon	55240236	55240300	1000	-	.	gene_id "MSTRG.90498"; transcript_id "MSTRG.90498.226"; exon_number "14";
chr19	StringTie	exon	55240945	55241079	1000	-	.	gene_id "MSTRG.90498"; transcript_id "MSTRG.90498.226"; exon_number "15";
chr19	StringTie	exon	55241239	55241391	1000	-	.	gene_id "MSTRG.90498"; transcript_id "MSTRG.90498.226"; exon_number "16";
chr19	StringTie	exon	55241477	55241639	1000	-	.	gene_id "MSTRG.90498"; transcript_id "MSTRG.90498.226"; exon_number "17";
chr19	StringTie	exon	55242166	55242279	1000	-	.	gene_id "MSTRG.90498"; transcript_id "MSTRG.90498.226"; exon_number "18";
chr19	StringTie	exon	55242376	55242488	1000	-	.	gene_id "MSTRG.90498"; transcript_id "MSTRG.90498.226"; exon_number "19";
chr19	StringTie	exon	55245120	55245185	1000	-	.	gene_id "MSTRG.90498"; transcript_id "MSTRG.90498.226"; exon_number "20";
chr19	StringTie	exon	55245265	55245402	1000	-	.	gene_id "MSTRG.90498"; transcript_id "MSTRG.90498.226"; exon_number "21";
chr19	StringTie	exon	55245492	55245632	1000	-	.	gene_id "MSTRG.90498"; transcript_id "MSTRG.90498.226"; exon_number "22";
chr19	StringTie	exon	55246877	55247109	1000	-	.	gene_id "MSTRG.90498"; transcript_id "MSTRG.90498.226"; exon_number "23";
chr19	StringTie	exon	55255675	55255754	1000	-	.	gene_id "MSTRG.90498"; transcript_id "MSTRG.90498.226"; exon_number "24";
chr19	StringTie	transcript	55229778	55251243	1000	-	.	gene_id "MSTRG.90498"; transcript_id "MSTRG.90498.227";
chr19	StringTie	exon	55229778	55230531	1000	-	.	gene_id "MSTRG.90498"; transcript_id "MSTRG.90498.227"; exon_number "1";
chr19	StringTie	exon	55230613	55230684	1000	-	.	gene_id "MSTRG.90498"; transcript_id "MSTRG.90498.227"; exon_number "2";
chr19	StringTie	exon	55230774	55230884	1000	-	.	gene_id "MSTRG.90498"; transcript_id "MSTRG.90498.227"; exon_number "3";
chr19	StringTie	exon	55231410	55231491	1000	-	.	gene_id "MSTRG.90498"; transcript_id "MSTRG.90498.227"; exon_number "4";
chr19	StringTie	exon	55231598	55231668	1000	-	.	gene_id "MSTRG.90498"; transcript_id "MSTRG.90498.227"; exon_number "5";
chr19	StringTie	exon	55231802	55231982	1000	-	.	gene_id "MSTRG.90498"; transcript_id "MSTRG.90498.227"; exon_number "6";
chr19	StringTie	exon	55232075	55232476	1000	-	.	gene_id "MSTRG.90498"; transcript_id "MSTRG.90498.227"; exon_number "7";
chr19	StringTie	exon	55236643	55236821	1000	-	.	gene_id "MSTRG.90498"; transcript_id "MSTRG.90498.227"; exon_number "8";
chr19	StringTie	exon	55236913	55236970	1000	-	.	gene_id "MSTRG.90498"; transcript_id "MSTRG.90498.227"; exon_number "9";
chr19	StringTie	exon	55239405	55239502	1000	-	.	gene_id "MSTRG.90498"; transcript_id "MSTRG.90498.227"; exon_number "10";
chr19	StringTie	exon	55239594	55239683	1000	-	.	gene_id "MSTRG.90498"; transcript_id "MSTRG.90498.227"; exon_number "11";
chr19	StringTie	exon	55239826	55239911	1000	-	.	gene_id "MSTRG.90498"; transcript_id "MSTRG.90498.227"; exon_number "12";
chr19	StringTie	exon	55239999	55240114	1000	-	.	gene_id "MSTRG.90498"; transcript_id "MSTRG.90498.227"; exon_number "13";
chr19	StringTie	exon	55240236	55240300	1000	-	.	gene_id "MSTRG.90498"; transcript_id "MSTRG.90498.227"; exon_number "14";
chr19	StringTie	exon	55240945	55241079	1000	-	.	gene_id "MSTRG.90498"; transcript_id "MSTRG.90498.227"; exon_number "15";
chr19	StringTie	exon	55241239	55241391	1000	-	.	gene_id "MSTRG.90498"; transcript_id "MSTRG.90498.227"; exon_number "16";
chr19	StringTie	exon	55241477	55241639	1000	-	.	gene_id "MSTRG.90498"; transcript_id "MSTRG.90498.227"; exon_number "17";
chr19	StringTie	exon	55242166	55242279	1000	-	.	gene_id "MSTRG.90498"; transcript_id "MSTRG.90498.227"; exon_number "18";
chr19	StringTie	exon	55242372	55242488	1000	-	.	gene_id "MSTRG.90498"; transcript_id "MSTRG.90498.227"; exon_number "19";
chr19	StringTie	exon	55245120	55245185	1000	-	.	gene_id "MSTRG.90498"; transcript_id "MSTRG.90498.227"; exon_number "20";
chr19	StringTie	exon	55245265	55245402	1000	-	.	gene_id "MSTRG.90498"; transcript_id "MSTRG.90498.227"; exon_number "21";
chr19	StringTie	exon	55245492	55245678	1000	-	.	gene_id "MSTRG.90498"; transcript_id "MSTRG.90498.227"; exon_number "22";
chr19	StringTie	exon	55246877	55247109	1000	-	.	gene_id "MSTRG.90498"; transcript_id "MSTRG.90498.227"; exon_number "23";
chr19	StringTie	exon	55251180	55251243	1000	-	.	gene_id "MSTRG.90498"; transcript_id "MSTRG.90498.227"; exon_number "24";
chr19	StringTie	transcript	55229778	55257072	1000	-	.	gene_id "MSTRG.90498"; transcript_id "MSTRG.90498.228";
chr19	StringTie	exon	55229778	55230531	1000	-	.	gene_id "MSTRG.90498"; transcript_id "MSTRG.90498.228"; exon_number "1";
chr19	StringTie	exon	55230613	55230684	1000	-	.	gene_id "MSTRG.90498"; transcript_id "MSTRG.90498.228"; exon_number "2";
chr19	StringTie	exon	55230774	55230884	1000	-	.	gene_id "MSTRG.90498"; transcript_id "MSTRG.90498.228"; exon_number "3";
chr19	StringTie	exon	55231410	55231491	1000	-	.	gene_id "MSTRG.90498"; transcript_id "MSTRG.90498.228"; exon_number "4";
chr19	StringTie	exon	55231598	55231668	1000	-	.	gene_id "MSTRG.90498"; transcript_id "MSTRG.90498.228"; exon_number "5";
chr19	StringTie	exon	55231802	55231982	1000	-	.	gene_id "MSTRG.90498"; transcript_id "MSTRG.90498.228"; exon_number "6";
chr19	StringTie	exon	55232075	55232208	1000	-	.	gene_id "MSTRG.90498"; transcript_id "MSTRG.90498.228"; exon_number "7";
chr19	StringTie	exon	55236643	55236821	1000	-	.	gene_id "MSTRG.90498"; transcript_id "MSTRG.90498.228"; exon_number "8";
chr19	StringTie	exon	55236913	55236970	1000	-	.	gene_id "MSTRG.90498"; transcript_id "MSTRG.90498.228"; exon_number "9";
chr19	StringTie	exon	55239405	55239502	1000	-	.	gene_id "MSTRG.90498"; transcript_id "MSTRG.90498.228"; exon_number "10";
chr19	StringTie	exon	55239594	55239683	1000	-	.	gene_id "MSTRG.90498"; transcript_id "MSTRG.90498.228"; exon_number "11";
chr19	StringTie	exon	55239826	55239911	1000	-	.	gene_id "MSTRG.90498"; transcript_id "MSTRG.90498.228"; exon_number "12";
chr19	StringTie	exon	55239999	55240114	1000	-	.	gene_id "MSTRG.90498"; transcript_id "MSTRG.90498.228"; exon_number "13";
chr19	StringTie	exon	55240236	55240300	1000	-	.	gene_id "MSTRG.90498"; transcript_id "MSTRG.90498.228"; exon_number "14";
chr19	StringTie	exon	55240945	55241079	1000	-	.	gene_id "MSTRG.90498"; transcript_id "MSTRG.90498.228"; exon_number "15";
chr19	StringTie	exon	55241239	55241391	1000	-	.	gene_id "MSTRG.90498"; transcript_id "MSTRG.90498.228"; exon_number "16";
chr19	StringTie	exon	55241477	55241639	1000	-	.	gene_id "MSTRG.90498"; transcript_id "MSTRG.90498.228"; exon_number "17";
chr19	StringTie	exon	55242166	55242279	1000	-	.	gene_id "MSTRG.90498"; transcript_id "MSTRG.90498.228"; exon_number "18";
chr19	StringTie	exon	55242376	55242488	1000	-	.	gene_id "MSTRG.90498"; transcript_id "MSTRG.90498.228"; exon_number "19";
chr19	StringTie	exon	55245120	55245185	1000	-	.	gene_id "MSTRG.90498"; transcript_id "MSTRG.90498.228"; exon_number "20";
chr19	StringTie	exon	55245265	55245402	1000	-	.	gene_id "MSTRG.90498"; transcript_id "MSTRG.90498.228"; exon_number "21";
chr19	StringTie	exon	55245492	55245678	1000	-	.	gene_id "MSTRG.90498"; transcript_id "MSTRG.90498.228"; exon_number "22";
chr19	StringTie	exon	55246877	55247109	1000	-	.	gene_id "MSTRG.90498"; transcript_id "MSTRG.90498.228"; exon_number "23";
chr19	StringTie	exon	55256951	55257072	1000	-	.	gene_id "MSTRG.90498"; transcript_id "MSTRG.90498.228"; exon_number "24";
chr19	StringTie	transcript	55229778	55247651	1000	-	.	gene_id "MSTRG.90498"; transcript_id "MSTRG.90498.229";
chr19	StringTie	exon	55229778	55229898	1000	-	.	gene_id "MSTRG.90498"; transcript_id "MSTRG.90498.229"; exon_number "1";
chr19	StringTie	exon	55229971	55230531	1000	-	.	gene_id "MSTRG.90498"; transcript_id "MSTRG.90498.229"; exon_number "2";
chr19	StringTie	exon	55230613	55230684	1000	-	.	gene_id "MSTRG.90498"; transcript_id "MSTRG.90498.229"; exon_number "3";
chr19	StringTie	exon	55230774	55230884	1000	-	.	gene_id "MSTRG.90498"; transcript_id "MSTRG.90498.229"; exon_number "4";
chr19	StringTie	exon	55231410	55231491	1000	-	.	gene_id "MSTRG.90498"; transcript_id "MSTRG.90498.229"; exon_number "5";
chr19	StringTie	exon	55231598	55231668	1000	-	.	gene_id "MSTRG.90498"; transcript_id "MSTRG.90498.229"; exon_number "6";
chr19	StringTie	exon	55231802	55231982	1000	-	.	gene_id "MSTRG.90498"; transcript_id "MSTRG.90498.229"; exon_number "7";
chr19	StringTie	exon	55232075	55232211	1000	-	.	gene_id "MSTRG.90498"; transcript_id "MSTRG.90498.229"; exon_number "8";
chr19	StringTie	exon	55236643	55236821	1000	-	.	gene_id "MSTRG.90498"; transcript_id "MSTRG.90498.229"; exon_number "9";
chr19	StringTie	exon	55236913	55236970	1000	-	.	gene_id "MSTRG.90498"; transcript_id "MSTRG.90498.229"; exon_number "10";
chr19	StringTie	exon	55239405	55239502	1000	-	.	gene_id "MSTRG.90498"; transcript_id "MSTRG.90498.229"; exon_number "11";
chr19	StringTie	exon	55239594	55239683	1000	-	.	gene_id "MSTRG.90498"; transcript_id "MSTRG.90498.229"; exon_number "12";
chr19	StringTie	exon	55239826	55239911	1000	-	.	gene_id "MSTRG.90498"; transcript_id "MSTRG.90498.229"; exon_number "13";
chr19	StringTie	exon	55239999	55240114	1000	-	.	gene_id "MSTRG.90498"; transcript_id "MSTRG.90498.229"; exon_number "14";
chr19	StringTie	exon	55240236	55240300	1000	-	.	gene_id "MSTRG.90498"; transcript_id "MSTRG.90498.229"; exon_number "15";
chr19	StringTie	exon	55240945	55241079	1000	-	.	gene_id "MSTRG.90498"; transcript_id "MSTRG.90498.229"; exon_number "16";
chr19	StringTie	exon	55241239	55241391	1000	-	.	gene_id "MSTRG.90498"; transcript_id "MSTRG.90498.229"; exon_number "17";
chr19	StringTie	exon	55241477	55241639	1000	-	.	gene_id "MSTRG.90498"; transcript_id "MSTRG.90498.229"; exon_number "18";
chr19	StringTie	exon	55242166	55242279	1000	-	.	gene_id "MSTRG.90498"; transcript_id "MSTRG.90498.229"; exon_number "19";
chr19	StringTie	exon	55242376	55242488	1000	-	.	gene_id "MSTRG.90498"; transcript_id "MSTRG.90498.229"; exon_number "20";
chr19	StringTie	exon	55245120	55245185	1000	-	.	gene_id "MSTRG.90498"; transcript_id "MSTRG.90498.229"; exon_number "21";
chr19	StringTie	exon	55245265	55245402	1000	-	.	gene_id "MSTRG.90498"; transcript_id "MSTRG.90498.229"; exon_number "22";
chr19	StringTie	exon	55245492	55245678	1000	-	.	gene_id "MSTRG.90498"; transcript_id "MSTRG.90498.229"; exon_number "23";
chr19	StringTie	exon	55246877	55247109	1000	-	.	gene_id "MSTRG.90498"; transcript_id "MSTRG.90498.229"; exon_number "24";
chr19	StringTie	exon	55247601	55247651	1000	-	.	gene_id "MSTRG.90498"; transcript_id "MSTRG.90498.229"; exon_number "25";
chr19	StringTie	transcript	55225377	55257087	1000	-	.	gene_id "MSTRG.90498"; transcript_id "MSTRG.90498.23";
chr19	StringTie	exon	55225377	55227563	1000	-	.	gene_id "MSTRG.90498"; transcript_id "MSTRG.90498.23"; exon_number "1";
chr19	StringTie	exon	55228191	55230531	1000	-	.	gene_id "MSTRG.90498"; transcript_id "MSTRG.90498.23"; exon_number "2";
chr19	StringTie	exon	55230613	55230684	1000	-	.	gene_id "MSTRG.90498"; transcript_id "MSTRG.90498.23"; exon_number "3";
chr19	StringTie	exon	55230774	55230884	1000	-	.	gene_id "MSTRG.90498"; transcript_id "MSTRG.90498.23"; exon_number "4";
chr19	StringTie	exon	55231410	55231491	1000	-	.	gene_id "MSTRG.90498"; transcript_id "MSTRG.90498.23"; exon_number "5";
chr19	StringTie	exon	55231598	55231668	1000	-	.	gene_id "MSTRG.90498"; transcript_id "MSTRG.90498.23"; exon_number "6";
chr19	StringTie	exon	55231802	55231982	1000	-	.	gene_id "MSTRG.90498"; transcript_id "MSTRG.90498.23"; exon_number "7";
chr19	StringTie	exon	55232075	55232211	1000	-	.	gene_id "MSTRG.90498"; transcript_id "MSTRG.90498.23"; exon_number "8";
chr19	StringTie	exon	55236643	55236821	1000	-	.	gene_id "MSTRG.90498"; transcript_id "MSTRG.90498.23"; exon_number "9";
chr19	StringTie	exon	55236913	55236970	1000	-	.	gene_id "MSTRG.90498"; transcript_id "MSTRG.90498.23"; exon_number "10";
chr19	StringTie	exon	55239405	55239502	1000	-	.	gene_id "MSTRG.90498"; transcript_id "MSTRG.90498.23"; exon_number "11";
chr19	StringTie	exon	55239594	55239683	1000	-	.	gene_id "MSTRG.90498"; transcript_id "MSTRG.90498.23"; exon_number "12";
chr19	StringTie	exon	55239826	55239911	1000	-	.	gene_id "MSTRG.90498"; transcript_id "MSTRG.90498.23"; exon_number "13";
chr19	StringTie	exon	55239999	55240114	1000	-	.	gene_id "MSTRG.90498"; transcript_id "MSTRG.90498.23"; exon_number "14";
chr19	StringTie	exon	55240236	55240300	1000	-	.	gene_id "MSTRG.90498"; transcript_id "MSTRG.90498.23"; exon_number "15";
chr19	StringTie	exon	55240945	55241079	1000	-	.	gene_id "MSTRG.90498"; transcript_id "MSTRG.90498.23"; exon_number "16";
chr19	StringTie	exon	55241239	55241391	1000	-	.	gene_id "MSTRG.90498"; transcript_id "MSTRG.90498.23"; exon_number "17";
chr19	StringTie	exon	55241477	55241639	1000	-	.	gene_id "MSTRG.90498"; transcript_id "MSTRG.90498.23"; exon_number "18";
chr19	StringTie	exon	55242166	55242279	1000	-	.	gene_id "MSTRG.90498"; transcript_id "MSTRG.90498.23"; exon_number "19";
chr19	StringTie	exon	55242372	55242488	1000	-	.	gene_id "MSTRG.90498"; transcript_id "MSTRG.90498.23"; exon_number "20";
chr19	StringTie	exon	55245120	55245185	1000	-	.	gene_id "MSTRG.90498"; transcript_id "MSTRG.90498.23"; exon_number "21";
chr19	StringTie	exon	55245265	55245402	1000	-	.	gene_id "MSTRG.90498"; transcript_id "MSTRG.90498.23"; exon_number "22";
chr19	StringTie	exon	55245492	55245678	1000	-	.	gene_id "MSTRG.90498"; transcript_id "MSTRG.90498.23"; exon_number "23";
chr19	StringTie	exon	55246899	55247109	1000	-	.	gene_id "MSTRG.90498"; transcript_id "MSTRG.90498.23"; exon_number "24";
chr19	StringTie	exon	55252094	55252129	1000	-	.	gene_id "MSTRG.90498"; transcript_id "MSTRG.90498.23"; exon_number "25";
chr19	StringTie	exon	55256951	55257087	1000	-	.	gene_id "MSTRG.90498"; transcript_id "MSTRG.90498.23"; exon_number "26";
chr19	StringTie	transcript	55229778	55257681	1000	-	.	gene_id "MSTRG.90498"; transcript_id "MSTRG.90498.230";
chr19	StringTie	exon	55229778	55230531	1000	-	.	gene_id "MSTRG.90498"; transcript_id "MSTRG.90498.230"; exon_number "1";
chr19	StringTie	exon	55230613	55230684	1000	-	.	gene_id "MSTRG.90498"; transcript_id "MSTRG.90498.230"; exon_number "2";
chr19	StringTie	exon	55230774	55230884	1000	-	.	gene_id "MSTRG.90498"; transcript_id "MSTRG.90498.230"; exon_number "3";
chr19	StringTie	exon	55231410	55231491	1000	-	.	gene_id "MSTRG.90498"; transcript_id "MSTRG.90498.230"; exon_number "4";
chr19	StringTie	exon	55231598	55231668	1000	-	.	gene_id "MSTRG.90498"; transcript_id "MSTRG.90498.230"; exon_number "5";
chr19	StringTie	exon	55231802	55231982	1000	-	.	gene_id "MSTRG.90498"; transcript_id "MSTRG.90498.230"; exon_number "6";
chr19	StringTie	exon	55232075	55232211	1000	-	.	gene_id "MSTRG.90498"; transcript_id "MSTRG.90498.230"; exon_number "7";
chr19	StringTie	exon	55236643	55236821	1000	-	.	gene_id "MSTRG.90498"; transcript_id "MSTRG.90498.230"; exon_number "8";
chr19	StringTie	exon	55236913	55236970	1000	-	.	gene_id "MSTRG.90498"; transcript_id "MSTRG.90498.230"; exon_number "9";
chr19	StringTie	exon	55239405	55239502	1000	-	.	gene_id "MSTRG.90498"; transcript_id "MSTRG.90498.230"; exon_number "10";
chr19	StringTie	exon	55239594	55239683	1000	-	.	gene_id "MSTRG.90498"; transcript_id "MSTRG.90498.230"; exon_number "11";
chr19	StringTie	exon	55239826	55239911	1000	-	.	gene_id "MSTRG.90498"; transcript_id "MSTRG.90498.230"; exon_number "12";
chr19	StringTie	exon	55239999	55240114	1000	-	.	gene_id "MSTRG.90498"; transcript_id "MSTRG.90498.230"; exon_number "13";
chr19	StringTie	exon	55240236	55240300	1000	-	.	gene_id "MSTRG.90498"; transcript_id "MSTRG.90498.230"; exon_number "14";
chr19	StringTie	exon	55240945	55241079	1000	-	.	gene_id "MSTRG.90498"; transcript_id "MSTRG.90498.230"; exon_number "15";
chr19	StringTie	exon	55241239	55241391	1000	-	.	gene_id "MSTRG.90498"; transcript_id "MSTRG.90498.230"; exon_number "16";
chr19	StringTie	exon	55241477	55241639	1000	-	.	gene_id "MSTRG.90498"; transcript_id "MSTRG.90498.230"; exon_number "17";
chr19	StringTie	exon	55242166	55242279	1000	-	.	gene_id "MSTRG.90498"; transcript_id "MSTRG.90498.230"; exon_number "18";
chr19	StringTie	exon	55242376	55242488	1000	-	.	gene_id "MSTRG.90498"; transcript_id "MSTRG.90498.230"; exon_number "19";
chr19	StringTie	exon	55245120	55245185	1000	-	.	gene_id "MSTRG.90498"; transcript_id "MSTRG.90498.230"; exon_number "20";
chr19	StringTie	exon	55245265	55245402	1000	-	.	gene_id "MSTRG.90498"; transcript_id "MSTRG.90498.230"; exon_number "21";
chr19	StringTie	exon	55245492	55245678	1000	-	.	gene_id "MSTRG.90498"; transcript_id "MSTRG.90498.230"; exon_number "22";
chr19	StringTie	exon	55246899	55247109	1000	-	.	gene_id "MSTRG.90498"; transcript_id "MSTRG.90498.230"; exon_number "23";
chr19	StringTie	exon	55252094	55252129	1000	-	.	gene_id "MSTRG.90498"; transcript_id "MSTRG.90498.230"; exon_number "24";
chr19	StringTie	exon	55257665	55257681	1000	-	.	gene_id "MSTRG.90498"; transcript_id "MSTRG.90498.230"; exon_number "25";
chr19	StringTie	transcript	55229778	55251236	1000	-	.	gene_id "MSTRG.90498"; transcript_id "MSTRG.90498.231";
chr19	StringTie	exon	55229778	55229898	1000	-	.	gene_id "MSTRG.90498"; transcript_id "MSTRG.90498.231"; exon_number "1";
chr19	StringTie	exon	55229971	55230531	1000	-	.	gene_id "MSTRG.90498"; transcript_id "MSTRG.90498.231"; exon_number "2";
chr19	StringTie	exon	55230613	55230684	1000	-	.	gene_id "MSTRG.90498"; transcript_id "MSTRG.90498.231"; exon_number "3";
chr19	StringTie	exon	55230774	55230884	1000	-	.	gene_id "MSTRG.90498"; transcript_id "MSTRG.90498.231"; exon_number "4";
chr19	StringTie	exon	55231410	55231491	1000	-	.	gene_id "MSTRG.90498"; transcript_id "MSTRG.90498.231"; exon_number "5";
chr19	StringTie	exon	55231598	55231668	1000	-	.	gene_id "MSTRG.90498"; transcript_id "MSTRG.90498.231"; exon_number "6";
chr19	StringTie	exon	55231802	55231982	1000	-	.	gene_id "MSTRG.90498"; transcript_id "MSTRG.90498.231"; exon_number "7";
chr19	StringTie	exon	55232075	55232211	1000	-	.	gene_id "MSTRG.90498"; transcript_id "MSTRG.90498.231"; exon_number "8";
chr19	StringTie	exon	55236643	55236821	1000	-	.	gene_id "MSTRG.90498"; transcript_id "MSTRG.90498.231"; exon_number "9";
chr19	StringTie	exon	55236913	55236970	1000	-	.	gene_id "MSTRG.90498"; transcript_id "MSTRG.90498.231"; exon_number "10";
chr19	StringTie	exon	55239405	55239502	1000	-	.	gene_id "MSTRG.90498"; transcript_id "MSTRG.90498.231"; exon_number "11";
chr19	StringTie	exon	55239594	55239683	1000	-	.	gene_id "MSTRG.90498"; transcript_id "MSTRG.90498.231"; exon_number "12";
chr19	StringTie	exon	55239826	55239911	1000	-	.	gene_id "MSTRG.90498"; transcript_id "MSTRG.90498.231"; exon_number "13";
chr19	StringTie	exon	55239999	55240114	1000	-	.	gene_id "MSTRG.90498"; transcript_id "MSTRG.90498.231"; exon_number "14";
chr19	StringTie	exon	55240236	55240300	1000	-	.	gene_id "MSTRG.90498"; transcript_id "MSTRG.90498.231"; exon_number "15";
chr19	StringTie	exon	55240945	55241079	1000	-	.	gene_id "MSTRG.90498"; transcript_id "MSTRG.90498.231"; exon_number "16";
chr19	StringTie	exon	55241239	55241391	1000	-	.	gene_id "MSTRG.90498"; transcript_id "MSTRG.90498.231"; exon_number "17";
chr19	StringTie	exon	55241477	55241639	1000	-	.	gene_id "MSTRG.90498"; transcript_id "MSTRG.90498.231"; exon_number "18";
chr19	StringTie	exon	55242166	55242279	1000	-	.	gene_id "MSTRG.90498"; transcript_id "MSTRG.90498.231"; exon_number "19";
chr19	StringTie	exon	55242376	55242488	1000	-	.	gene_id "MSTRG.90498"; transcript_id "MSTRG.90498.231"; exon_number "20";
chr19	StringTie	exon	55245120	55245185	1000	-	.	gene_id "MSTRG.90498"; transcript_id "MSTRG.90498.231"; exon_number "21";
chr19	StringTie	exon	55245265	55245402	1000	-	.	gene_id "MSTRG.90498"; transcript_id "MSTRG.90498.231"; exon_number "22";
chr19	StringTie	exon	55245492	55245678	1000	-	.	gene_id "MSTRG.90498"; transcript_id "MSTRG.90498.231"; exon_number "23";
chr19	StringTie	exon	55246877	55247109	1000	-	.	gene_id "MSTRG.90498"; transcript_id "MSTRG.90498.231"; exon_number "24";
chr19	StringTie	exon	55251180	55251236	1000	-	.	gene_id "MSTRG.90498"; transcript_id "MSTRG.90498.231"; exon_number "25";
chr19	StringTie	transcript	55229778	55259003	1000	-	.	gene_id "MSTRG.90498"; transcript_id "MSTRG.90498.232";
chr19	StringTie	exon	55229778	55230531	1000	-	.	gene_id "MSTRG.90498"; transcript_id "MSTRG.90498.232"; exon_number "1";
chr19	StringTie	exon	55230613	55230684	1000	-	.	gene_id "MSTRG.90498"; transcript_id "MSTRG.90498.232"; exon_number "2";
chr19	StringTie	exon	55230774	55230884	1000	-	.	gene_id "MSTRG.90498"; transcript_id "MSTRG.90498.232"; exon_number "3";
chr19	StringTie	exon	55231410	55231491	1000	-	.	gene_id "MSTRG.90498"; transcript_id "MSTRG.90498.232"; exon_number "4";
chr19	StringTie	exon	55231598	55231668	1000	-	.	gene_id "MSTRG.90498"; transcript_id "MSTRG.90498.232"; exon_number "5";
chr19	StringTie	exon	55231802	55231982	1000	-	.	gene_id "MSTRG.90498"; transcript_id "MSTRG.90498.232"; exon_number "6";
chr19	StringTie	exon	55232075	55232211	1000	-	.	gene_id "MSTRG.90498"; transcript_id "MSTRG.90498.232"; exon_number "7";
chr19	StringTie	exon	55236643	55236821	1000	-	.	gene_id "MSTRG.90498"; transcript_id "MSTRG.90498.232"; exon_number "8";
chr19	StringTie	exon	55236913	55236970	1000	-	.	gene_id "MSTRG.90498"; transcript_id "MSTRG.90498.232"; exon_number "9";
chr19	StringTie	exon	55239405	55239502	1000	-	.	gene_id "MSTRG.90498"; transcript_id "MSTRG.90498.232"; exon_number "10";
chr19	StringTie	exon	55239594	55239682	1000	-	.	gene_id "MSTRG.90498"; transcript_id "MSTRG.90498.232"; exon_number "11";
chr19	StringTie	exon	55239826	55239911	1000	-	.	gene_id "MSTRG.90498"; transcript_id "MSTRG.90498.232"; exon_number "12";
chr19	StringTie	exon	55239999	55240114	1000	-	.	gene_id "MSTRG.90498"; transcript_id "MSTRG.90498.232"; exon_number "13";
chr19	StringTie	exon	55240236	55240300	1000	-	.	gene_id "MSTRG.90498"; transcript_id "MSTRG.90498.232"; exon_number "14";
chr19	StringTie	exon	55240945	55241079	1000	-	.	gene_id "MSTRG.90498"; transcript_id "MSTRG.90498.232"; exon_number "15";
chr19	StringTie	exon	55241239	55241391	1000	-	.	gene_id "MSTRG.90498"; transcript_id "MSTRG.90498.232"; exon_number "16";
chr19	StringTie	exon	55241477	55241639	1000	-	.	gene_id "MSTRG.90498"; transcript_id "MSTRG.90498.232"; exon_number "17";
chr19	StringTie	exon	55242166	55242279	1000	-	.	gene_id "MSTRG.90498"; transcript_id "MSTRG.90498.232"; exon_number "18";
chr19	StringTie	exon	55242376	55242488	1000	-	.	gene_id "MSTRG.90498"; transcript_id "MSTRG.90498.232"; exon_number "19";
chr19	StringTie	exon	55245120	55245185	1000	-	.	gene_id "MSTRG.90498"; transcript_id "MSTRG.90498.232"; exon_number "20";
chr19	StringTie	exon	55245265	55245402	1000	-	.	gene_id "MSTRG.90498"; transcript_id "MSTRG.90498.232"; exon_number "21";
chr19	StringTie	exon	55245492	55245678	1000	-	.	gene_id "MSTRG.90498"; transcript_id "MSTRG.90498.232"; exon_number "22";
chr19	StringTie	exon	55246877	55247109	1000	-	.	gene_id "MSTRG.90498"; transcript_id "MSTRG.90498.232"; exon_number "23";
chr19	StringTie	exon	55252094	55252129	1000	-	.	gene_id "MSTRG.90498"; transcript_id "MSTRG.90498.232"; exon_number "24";
chr19	StringTie	exon	55258435	55259003	1000	-	.	gene_id "MSTRG.90498"; transcript_id "MSTRG.90498.232"; exon_number "25";
chr19	StringTie	transcript	55229779	55259021	1000	-	.	gene_id "MSTRG.90498"; transcript_id "MSTRG.90498.233";
chr19	StringTie	exon	55229779	55230531	1000	-	.	gene_id "MSTRG.90498"; transcript_id "MSTRG.90498.233"; exon_number "1";
chr19	StringTie	exon	55230613	55230684	1000	-	.	gene_id "MSTRG.90498"; transcript_id "MSTRG.90498.233"; exon_number "2";
chr19	StringTie	exon	55230774	55230884	1000	-	.	gene_id "MSTRG.90498"; transcript_id "MSTRG.90498.233"; exon_number "3";
chr19	StringTie	exon	55231410	55231491	1000	-	.	gene_id "MSTRG.90498"; transcript_id "MSTRG.90498.233"; exon_number "4";
chr19	StringTie	exon	55231598	55231668	1000	-	.	gene_id "MSTRG.90498"; transcript_id "MSTRG.90498.233"; exon_number "5";
chr19	StringTie	exon	55231802	55231982	1000	-	.	gene_id "MSTRG.90498"; transcript_id "MSTRG.90498.233"; exon_number "6";
chr19	StringTie	exon	55232075	55232211	1000	-	.	gene_id "MSTRG.90498"; transcript_id "MSTRG.90498.233"; exon_number "7";
chr19	StringTie	exon	55236643	55236788	1000	-	.	gene_id "MSTRG.90498"; transcript_id "MSTRG.90498.233"; exon_number "8";
chr19	StringTie	exon	55236913	55236970	1000	-	.	gene_id "MSTRG.90498"; transcript_id "MSTRG.90498.233"; exon_number "9";
chr19	StringTie	exon	55239405	55239502	1000	-	.	gene_id "MSTRG.90498"; transcript_id "MSTRG.90498.233"; exon_number "10";
chr19	StringTie	exon	55239594	55239683	1000	-	.	gene_id "MSTRG.90498"; transcript_id "MSTRG.90498.233"; exon_number "11";
chr19	StringTie	exon	55239826	55239911	1000	-	.	gene_id "MSTRG.90498"; transcript_id "MSTRG.90498.233"; exon_number "12";
chr19	StringTie	exon	55239999	55240114	1000	-	.	gene_id "MSTRG.90498"; transcript_id "MSTRG.90498.233"; exon_number "13";
chr19	StringTie	exon	55240236	55240300	1000	-	.	gene_id "MSTRG.90498"; transcript_id "MSTRG.90498.233"; exon_number "14";
chr19	StringTie	exon	55240945	55241079	1000	-	.	gene_id "MSTRG.90498"; transcript_id "MSTRG.90498.233"; exon_number "15";
chr19	StringTie	exon	55241239	55241391	1000	-	.	gene_id "MSTRG.90498"; transcript_id "MSTRG.90498.233"; exon_number "16";
chr19	StringTie	exon	55241477	55241639	1000	-	.	gene_id "MSTRG.90498"; transcript_id "MSTRG.90498.233"; exon_number "17";
chr19	StringTie	exon	55242166	55242279	1000	-	.	gene_id "MSTRG.90498"; transcript_id "MSTRG.90498.233"; exon_number "18";
chr19	StringTie	exon	55242376	55242488	1000	-	.	gene_id "MSTRG.90498"; transcript_id "MSTRG.90498.233"; exon_number "19";
chr19	StringTie	exon	55245120	55245185	1000	-	.	gene_id "MSTRG.90498"; transcript_id "MSTRG.90498.233"; exon_number "20";
chr19	StringTie	exon	55245265	55245402	1000	-	.	gene_id "MSTRG.90498"; transcript_id "MSTRG.90498.233"; exon_number "21";
chr19	StringTie	exon	55245492	55245678	1000	-	.	gene_id "MSTRG.90498"; transcript_id "MSTRG.90498.233"; exon_number "22";
chr19	StringTie	exon	55246877	55247109	1000	-	.	gene_id "MSTRG.90498"; transcript_id "MSTRG.90498.233"; exon_number "23";
chr19	StringTie	exon	55258435	55259021	1000	-	.	gene_id "MSTRG.90498"; transcript_id "MSTRG.90498.233"; exon_number "24";
chr19	StringTie	transcript	55229779	55257021	1000	-	.	gene_id "MSTRG.90498"; transcript_id "MSTRG.90498.234";
chr19	StringTie	exon	55229779	55230531	1000	-	.	gene_id "MSTRG.90498"; transcript_id "MSTRG.90498.234"; exon_number "1";
chr19	StringTie	exon	55230613	55230684	1000	-	.	gene_id "MSTRG.90498"; transcript_id "MSTRG.90498.234"; exon_number "2";
chr19	StringTie	exon	55230774	55230884	1000	-	.	gene_id "MSTRG.90498"; transcript_id "MSTRG.90498.234"; exon_number "3";
chr19	StringTie	exon	55231410	55231491	1000	-	.	gene_id "MSTRG.90498"; transcript_id "MSTRG.90498.234"; exon_number "4";
chr19	StringTie	exon	55231598	55231668	1000	-	.	gene_id "MSTRG.90498"; transcript_id "MSTRG.90498.234"; exon_number "5";
chr19	StringTie	exon	55231802	55231975	1000	-	.	gene_id "MSTRG.90498"; transcript_id "MSTRG.90498.234"; exon_number "6";
chr19	StringTie	exon	55232075	55232211	1000	-	.	gene_id "MSTRG.90498"; transcript_id "MSTRG.90498.234"; exon_number "7";
chr19	StringTie	exon	55236643	55236821	1000	-	.	gene_id "MSTRG.90498"; transcript_id "MSTRG.90498.234"; exon_number "8";
chr19	StringTie	exon	55236913	55236970	1000	-	.	gene_id "MSTRG.90498"; transcript_id "MSTRG.90498.234"; exon_number "9";
chr19	StringTie	exon	55239405	55239502	1000	-	.	gene_id "MSTRG.90498"; transcript_id "MSTRG.90498.234"; exon_number "10";
chr19	StringTie	exon	55239594	55239683	1000	-	.	gene_id "MSTRG.90498"; transcript_id "MSTRG.90498.234"; exon_number "11";
chr19	StringTie	exon	55239826	55239911	1000	-	.	gene_id "MSTRG.90498"; transcript_id "MSTRG.90498.234"; exon_number "12";
chr19	StringTie	exon	55239999	55240114	1000	-	.	gene_id "MSTRG.90498"; transcript_id "MSTRG.90498.234"; exon_number "13";
chr19	StringTie	exon	55240236	55240300	1000	-	.	gene_id "MSTRG.90498"; transcript_id "MSTRG.90498.234"; exon_number "14";
chr19	StringTie	exon	55240945	55241079	1000	-	.	gene_id "MSTRG.90498"; transcript_id "MSTRG.90498.234"; exon_number "15";
chr19	StringTie	exon	55241239	55241391	1000	-	.	gene_id "MSTRG.90498"; transcript_id "MSTRG.90498.234"; exon_number "16";
chr19	StringTie	exon	55241477	55241639	1000	-	.	gene_id "MSTRG.90498"; transcript_id "MSTRG.90498.234"; exon_number "17";
chr19	StringTie	exon	55242166	55242279	1000	-	.	gene_id "MSTRG.90498"; transcript_id "MSTRG.90498.234"; exon_number "18";
chr19	StringTie	exon	55242376	55242488	1000	-	.	gene_id "MSTRG.90498"; transcript_id "MSTRG.90498.234"; exon_number "19";
chr19	StringTie	exon	55245120	55245185	1000	-	.	gene_id "MSTRG.90498"; transcript_id "MSTRG.90498.234"; exon_number "20";
chr19	StringTie	exon	55245265	55245402	1000	-	.	gene_id "MSTRG.90498"; transcript_id "MSTRG.90498.234"; exon_number "21";
chr19	StringTie	exon	55245492	55245678	1000	-	.	gene_id "MSTRG.90498"; transcript_id "MSTRG.90498.234"; exon_number "22";
chr19	StringTie	exon	55246877	55247109	1000	-	.	gene_id "MSTRG.90498"; transcript_id "MSTRG.90498.234"; exon_number "23";
chr19	StringTie	exon	55256951	55257021	1000	-	.	gene_id "MSTRG.90498"; transcript_id "MSTRG.90498.234"; exon_number "24";
chr19	StringTie	transcript	55229779	55255723	1000	-	.	gene_id "MSTRG.90498"; transcript_id "MSTRG.90498.235";
chr19	StringTie	exon	55229779	55230531	1000	-	.	gene_id "MSTRG.90498"; transcript_id "MSTRG.90498.235"; exon_number "1";
chr19	StringTie	exon	55230613	55230684	1000	-	.	gene_id "MSTRG.90498"; transcript_id "MSTRG.90498.235"; exon_number "2";
chr19	StringTie	exon	55230774	55230884	1000	-	.	gene_id "MSTRG.90498"; transcript_id "MSTRG.90498.235"; exon_number "3";
chr19	StringTie	exon	55231410	55231491	1000	-	.	gene_id "MSTRG.90498"; transcript_id "MSTRG.90498.235"; exon_number "4";
chr19	StringTie	exon	55231598	55231668	1000	-	.	gene_id "MSTRG.90498"; transcript_id "MSTRG.90498.235"; exon_number "5";
chr19	StringTie	exon	55231802	55231952	1000	-	.	gene_id "MSTRG.90498"; transcript_id "MSTRG.90498.235"; exon_number "6";
chr19	StringTie	exon	55232075	55232211	1000	-	.	gene_id "MSTRG.90498"; transcript_id "MSTRG.90498.235"; exon_number "7";
chr19	StringTie	exon	55236643	55236821	1000	-	.	gene_id "MSTRG.90498"; transcript_id "MSTRG.90498.235"; exon_number "8";
chr19	StringTie	exon	55236913	55236970	1000	-	.	gene_id "MSTRG.90498"; transcript_id "MSTRG.90498.235"; exon_number "9";
chr19	StringTie	exon	55239405	55239502	1000	-	.	gene_id "MSTRG.90498"; transcript_id "MSTRG.90498.235"; exon_number "10";
chr19	StringTie	exon	55239594	55239683	1000	-	.	gene_id "MSTRG.90498"; transcript_id "MSTRG.90498.235"; exon_number "11";
chr19	StringTie	exon	55239826	55239911	1000	-	.	gene_id "MSTRG.90498"; transcript_id "MSTRG.90498.235"; exon_number "12";
chr19	StringTie	exon	55239999	55240114	1000	-	.	gene_id "MSTRG.90498"; transcript_id "MSTRG.90498.235"; exon_number "13";
chr19	StringTie	exon	55240236	55240300	1000	-	.	gene_id "MSTRG.90498"; transcript_id "MSTRG.90498.235"; exon_number "14";
chr19	StringTie	exon	55240945	55241033	1000	-	.	gene_id "MSTRG.90498"; transcript_id "MSTRG.90498.235"; exon_number "15";
chr19	StringTie	exon	55241239	55241391	1000	-	.	gene_id "MSTRG.90498"; transcript_id "MSTRG.90498.235"; exon_number "16";
chr19	StringTie	exon	55241477	55241639	1000	-	.	gene_id "MSTRG.90498"; transcript_id "MSTRG.90498.235"; exon_number "17";
chr19	StringTie	exon	55242166	55242279	1000	-	.	gene_id "MSTRG.90498"; transcript_id "MSTRG.90498.235"; exon_number "18";
chr19	StringTie	exon	55242376	55242488	1000	-	.	gene_id "MSTRG.90498"; transcript_id "MSTRG.90498.235"; exon_number "19";
chr19	StringTie	exon	55245120	55245185	1000	-	.	gene_id "MSTRG.90498"; transcript_id "MSTRG.90498.235"; exon_number "20";
chr19	StringTie	exon	55245265	55245402	1000	-	.	gene_id "MSTRG.90498"; transcript_id "MSTRG.90498.235"; exon_number "21";
chr19	StringTie	exon	55245492	55245678	1000	-	.	gene_id "MSTRG.90498"; transcript_id "MSTRG.90498.235"; exon_number "22";
chr19	StringTie	exon	55246877	55247109	1000	-	.	gene_id "MSTRG.90498"; transcript_id "MSTRG.90498.235"; exon_number "23";
chr19	StringTie	exon	55255675	55255723	1000	-	.	gene_id "MSTRG.90498"; transcript_id "MSTRG.90498.235"; exon_number "24";
chr19	StringTie	transcript	55229779	55253554	1000	-	.	gene_id "MSTRG.90498"; transcript_id "MSTRG.90498.236";
chr19	StringTie	exon	55229779	55230531	1000	-	.	gene_id "MSTRG.90498"; transcript_id "MSTRG.90498.236"; exon_number "1";
chr19	StringTie	exon	55230613	55230684	1000	-	.	gene_id "MSTRG.90498"; transcript_id "MSTRG.90498.236"; exon_number "2";
chr19	StringTie	exon	55230774	55230884	1000	-	.	gene_id "MSTRG.90498"; transcript_id "MSTRG.90498.236"; exon_number "3";
chr19	StringTie	exon	55231410	55231491	1000	-	.	gene_id "MSTRG.90498"; transcript_id "MSTRG.90498.236"; exon_number "4";
chr19	StringTie	exon	55231598	55231668	1000	-	.	gene_id "MSTRG.90498"; transcript_id "MSTRG.90498.236"; exon_number "5";
chr19	StringTie	exon	55231802	55231982	1000	-	.	gene_id "MSTRG.90498"; transcript_id "MSTRG.90498.236"; exon_number "6";
chr19	StringTie	exon	55232075	55232211	1000	-	.	gene_id "MSTRG.90498"; transcript_id "MSTRG.90498.236"; exon_number "7";
chr19	StringTie	exon	55236643	55236821	1000	-	.	gene_id "MSTRG.90498"; transcript_id "MSTRG.90498.236"; exon_number "8";
chr19	StringTie	exon	55236913	55236970	1000	-	.	gene_id "MSTRG.90498"; transcript_id "MSTRG.90498.236"; exon_number "9";
chr19	StringTie	exon	55239405	55239502	1000	-	.	gene_id "MSTRG.90498"; transcript_id "MSTRG.90498.236"; exon_number "10";
chr19	StringTie	exon	55239594	55239683	1000	-	.	gene_id "MSTRG.90498"; transcript_id "MSTRG.90498.236"; exon_number "11";
chr19	StringTie	exon	55239826	55239911	1000	-	.	gene_id "MSTRG.90498"; transcript_id "MSTRG.90498.236"; exon_number "12";
chr19	StringTie	exon	55239999	55240114	1000	-	.	gene_id "MSTRG.90498"; transcript_id "MSTRG.90498.236"; exon_number "13";
chr19	StringTie	exon	55240236	55240300	1000	-	.	gene_id "MSTRG.90498"; transcript_id "MSTRG.90498.236"; exon_number "14";
chr19	StringTie	exon	55240945	55241079	1000	-	.	gene_id "MSTRG.90498"; transcript_id "MSTRG.90498.236"; exon_number "15";
chr19	StringTie	exon	55241239	55241391	1000	-	.	gene_id "MSTRG.90498"; transcript_id "MSTRG.90498.236"; exon_number "16";
chr19	StringTie	exon	55241477	55241639	1000	-	.	gene_id "MSTRG.90498"; transcript_id "MSTRG.90498.236"; exon_number "17";
chr19	StringTie	exon	55242166	55242279	1000	-	.	gene_id "MSTRG.90498"; transcript_id "MSTRG.90498.236"; exon_number "18";
chr19	StringTie	exon	55242370	55242488	1000	-	.	gene_id "MSTRG.90498"; transcript_id "MSTRG.90498.236"; exon_number "19";
chr19	StringTie	exon	55245120	55245185	1000	-	.	gene_id "MSTRG.90498"; transcript_id "MSTRG.90498.236"; exon_number "20";
chr19	StringTie	exon	55245265	55245402	1000	-	.	gene_id "MSTRG.90498"; transcript_id "MSTRG.90498.236"; exon_number "21";
chr19	StringTie	exon	55245492	55245678	1000	-	.	gene_id "MSTRG.90498"; transcript_id "MSTRG.90498.236"; exon_number "22";
chr19	StringTie	exon	55246877	55247109	1000	-	.	gene_id "MSTRG.90498"; transcript_id "MSTRG.90498.236"; exon_number "23";
chr19	StringTie	exon	55252094	55252129	1000	-	.	gene_id "MSTRG.90498"; transcript_id "MSTRG.90498.236"; exon_number "24";
chr19	StringTie	exon	55253426	55253554	1000	-	.	gene_id "MSTRG.90498"; transcript_id "MSTRG.90498.236"; exon_number "25";
chr19	StringTie	transcript	55229779	55259056	1000	-	.	gene_id "MSTRG.90498"; transcript_id "MSTRG.90498.237";
chr19	StringTie	exon	55229779	55230531	1000	-	.	gene_id "MSTRG.90498"; transcript_id "MSTRG.90498.237"; exon_number "1";
chr19	StringTie	exon	55230613	55230684	1000	-	.	gene_id "MSTRG.90498"; transcript_id "MSTRG.90498.237"; exon_number "2";
chr19	StringTie	exon	55230774	55230884	1000	-	.	gene_id "MSTRG.90498"; transcript_id "MSTRG.90498.237"; exon_number "3";
chr19	StringTie	exon	55231410	55231491	1000	-	.	gene_id "MSTRG.90498"; transcript_id "MSTRG.90498.237"; exon_number "4";
chr19	StringTie	exon	55231598	55231668	1000	-	.	gene_id "MSTRG.90498"; transcript_id "MSTRG.90498.237"; exon_number "5";
chr19	StringTie	exon	55231802	55231982	1000	-	.	gene_id "MSTRG.90498"; transcript_id "MSTRG.90498.237"; exon_number "6";
chr19	StringTie	exon	55232075	55232211	1000	-	.	gene_id "MSTRG.90498"; transcript_id "MSTRG.90498.237"; exon_number "7";
chr19	StringTie	exon	55236643	55236821	1000	-	.	gene_id "MSTRG.90498"; transcript_id "MSTRG.90498.237"; exon_number "8";
chr19	StringTie	exon	55236913	55236970	1000	-	.	gene_id "MSTRG.90498"; transcript_id "MSTRG.90498.237"; exon_number "9";
chr19	StringTie	exon	55239405	55239502	1000	-	.	gene_id "MSTRG.90498"; transcript_id "MSTRG.90498.237"; exon_number "10";
chr19	StringTie	exon	55239594	55239683	1000	-	.	gene_id "MSTRG.90498"; transcript_id "MSTRG.90498.237"; exon_number "11";
chr19	StringTie	exon	55239826	55239911	1000	-	.	gene_id "MSTRG.90498"; transcript_id "MSTRG.90498.237"; exon_number "12";
chr19	StringTie	exon	55239999	55240114	1000	-	.	gene_id "MSTRG.90498"; transcript_id "MSTRG.90498.237"; exon_number "13";
chr19	StringTie	exon	55240236	55240300	1000	-	.	gene_id "MSTRG.90498"; transcript_id "MSTRG.90498.237"; exon_number "14";
chr19	StringTie	exon	55240945	55241079	1000	-	.	gene_id "MSTRG.90498"; transcript_id "MSTRG.90498.237"; exon_number "15";
chr19	StringTie	exon	55241239	55241391	1000	-	.	gene_id "MSTRG.90498"; transcript_id "MSTRG.90498.237"; exon_number "16";
chr19	StringTie	exon	55241477	55241639	1000	-	.	gene_id "MSTRG.90498"; transcript_id "MSTRG.90498.237"; exon_number "17";
chr19	StringTie	exon	55242166	55242279	1000	-	.	gene_id "MSTRG.90498"; transcript_id "MSTRG.90498.237"; exon_number "18";
chr19	StringTie	exon	55242376	55242488	1000	-	.	gene_id "MSTRG.90498"; transcript_id "MSTRG.90498.237"; exon_number "19";
chr19	StringTie	exon	55245120	55245185	1000	-	.	gene_id "MSTRG.90498"; transcript_id "MSTRG.90498.237"; exon_number "20";
chr19	StringTie	exon	55245265	55245402	1000	-	.	gene_id "MSTRG.90498"; transcript_id "MSTRG.90498.237"; exon_number "21";
chr19	StringTie	exon	55245492	55245678	1000	-	.	gene_id "MSTRG.90498"; transcript_id "MSTRG.90498.237"; exon_number "22";
chr19	StringTie	exon	55246877	55247109	1000	-	.	gene_id "MSTRG.90498"; transcript_id "MSTRG.90498.237"; exon_number "23";
chr19	StringTie	exon	55256951	55257070	1000	-	.	gene_id "MSTRG.90498"; transcript_id "MSTRG.90498.237"; exon_number "24";
chr19	StringTie	exon	55257665	55259056	1000	-	.	gene_id "MSTRG.90498"; transcript_id "MSTRG.90498.237"; exon_number "25";
chr19	StringTie	transcript	55229780	55254691	1000	-	.	gene_id "MSTRG.90498"; transcript_id "MSTRG.90498.239";
chr19	StringTie	exon	55229780	55230531	1000	-	.	gene_id "MSTRG.90498"; transcript_id "MSTRG.90498.239"; exon_number "1";
chr19	StringTie	exon	55230613	55230684	1000	-	.	gene_id "MSTRG.90498"; transcript_id "MSTRG.90498.239"; exon_number "2";
chr19	StringTie	exon	55230774	55230884	1000	-	.	gene_id "MSTRG.90498"; transcript_id "MSTRG.90498.239"; exon_number "3";
chr19	StringTie	exon	55231410	55231491	1000	-	.	gene_id "MSTRG.90498"; transcript_id "MSTRG.90498.239"; exon_number "4";
chr19	StringTie	exon	55231598	55231668	1000	-	.	gene_id "MSTRG.90498"; transcript_id "MSTRG.90498.239"; exon_number "5";
chr19	StringTie	exon	55231802	55231982	1000	-	.	gene_id "MSTRG.90498"; transcript_id "MSTRG.90498.239"; exon_number "6";
chr19	StringTie	exon	55232075	55232211	1000	-	.	gene_id "MSTRG.90498"; transcript_id "MSTRG.90498.239"; exon_number "7";
chr19	StringTie	exon	55236643	55236821	1000	-	.	gene_id "MSTRG.90498"; transcript_id "MSTRG.90498.239"; exon_number "8";
chr19	StringTie	exon	55236913	55236970	1000	-	.	gene_id "MSTRG.90498"; transcript_id "MSTRG.90498.239"; exon_number "9";
chr19	StringTie	exon	55239405	55239502	1000	-	.	gene_id "MSTRG.90498"; transcript_id "MSTRG.90498.239"; exon_number "10";
chr19	StringTie	exon	55239594	55239683	1000	-	.	gene_id "MSTRG.90498"; transcript_id "MSTRG.90498.239"; exon_number "11";
chr19	StringTie	exon	55239826	55239911	1000	-	.	gene_id "MSTRG.90498"; transcript_id "MSTRG.90498.239"; exon_number "12";
chr19	StringTie	exon	55239999	55240114	1000	-	.	gene_id "MSTRG.90498"; transcript_id "MSTRG.90498.239"; exon_number "13";
chr19	StringTie	exon	55240236	55240300	1000	-	.	gene_id "MSTRG.90498"; transcript_id "MSTRG.90498.239"; exon_number "14";
chr19	StringTie	exon	55240945	55241079	1000	-	.	gene_id "MSTRG.90498"; transcript_id "MSTRG.90498.239"; exon_number "15";
chr19	StringTie	exon	55241239	55241391	1000	-	.	gene_id "MSTRG.90498"; transcript_id "MSTRG.90498.239"; exon_number "16";
chr19	StringTie	exon	55241477	55241639	1000	-	.	gene_id "MSTRG.90498"; transcript_id "MSTRG.90498.239"; exon_number "17";
chr19	StringTie	exon	55242166	55242279	1000	-	.	gene_id "MSTRG.90498"; transcript_id "MSTRG.90498.239"; exon_number "18";
chr19	StringTie	exon	55242376	55242488	1000	-	.	gene_id "MSTRG.90498"; transcript_id "MSTRG.90498.239"; exon_number "19";
chr19	StringTie	exon	55245120	55245185	1000	-	.	gene_id "MSTRG.90498"; transcript_id "MSTRG.90498.239"; exon_number "20";
chr19	StringTie	exon	55245265	55245402	1000	-	.	gene_id "MSTRG.90498"; transcript_id "MSTRG.90498.239"; exon_number "21";
chr19	StringTie	exon	55245492	55245678	1000	-	.	gene_id "MSTRG.90498"; transcript_id "MSTRG.90498.239"; exon_number "22";
chr19	StringTie	exon	55246877	55247109	1000	-	.	gene_id "MSTRG.90498"; transcript_id "MSTRG.90498.239"; exon_number "23";
chr19	StringTie	exon	55254586	55254691	1000	-	.	gene_id "MSTRG.90498"; transcript_id "MSTRG.90498.239"; exon_number "24";
chr19	StringTie	transcript	55225387	55259132	1000	-	.	gene_id "MSTRG.90498"; transcript_id "MSTRG.90498.24";
chr19	StringTie	exon	55225387	55227563	1000	-	.	gene_id "MSTRG.90498"; transcript_id "MSTRG.90498.24"; exon_number "1";
chr19	StringTie	exon	55228191	55228437	1000	-	.	gene_id "MSTRG.90498"; transcript_id "MSTRG.90498.24"; exon_number "2";
chr19	StringTie	exon	55228691	55230531	1000	-	.	gene_id "MSTRG.90498"; transcript_id "MSTRG.90498.24"; exon_number "3";
chr19	StringTie	exon	55230613	55230684	1000	-	.	gene_id "MSTRG.90498"; transcript_id "MSTRG.90498.24"; exon_number "4";
chr19	StringTie	exon	55230774	55230884	1000	-	.	gene_id "MSTRG.90498"; transcript_id "MSTRG.90498.24"; exon_number "5";
chr19	StringTie	exon	55231410	55231491	1000	-	.	gene_id "MSTRG.90498"; transcript_id "MSTRG.90498.24"; exon_number "6";
chr19	StringTie	exon	55231598	55231668	1000	-	.	gene_id "MSTRG.90498"; transcript_id "MSTRG.90498.24"; exon_number "7";
chr19	StringTie	exon	55231802	55231982	1000	-	.	gene_id "MSTRG.90498"; transcript_id "MSTRG.90498.24"; exon_number "8";
chr19	StringTie	exon	55232075	55232211	1000	-	.	gene_id "MSTRG.90498"; transcript_id "MSTRG.90498.24"; exon_number "9";
chr19	StringTie	exon	55236643	55236821	1000	-	.	gene_id "MSTRG.90498"; transcript_id "MSTRG.90498.24"; exon_number "10";
chr19	StringTie	exon	55236913	55236970	1000	-	.	gene_id "MSTRG.90498"; transcript_id "MSTRG.90498.24"; exon_number "11";
chr19	StringTie	exon	55239405	55239502	1000	-	.	gene_id "MSTRG.90498"; transcript_id "MSTRG.90498.24"; exon_number "12";
chr19	StringTie	exon	55239594	55239683	1000	-	.	gene_id "MSTRG.90498"; transcript_id "MSTRG.90498.24"; exon_number "13";
chr19	StringTie	exon	55239826	55239911	1000	-	.	gene_id "MSTRG.90498"; transcript_id "MSTRG.90498.24"; exon_number "14";
chr19	StringTie	exon	55239999	55240114	1000	-	.	gene_id "MSTRG.90498"; transcript_id "MSTRG.90498.24"; exon_number "15";
chr19	StringTie	exon	55240236	55240300	1000	-	.	gene_id "MSTRG.90498"; transcript_id "MSTRG.90498.24"; exon_number "16";
chr19	StringTie	exon	55240945	55241079	1000	-	.	gene_id "MSTRG.90498"; transcript_id "MSTRG.90498.24"; exon_number "17";
chr19	StringTie	exon	55241239	55241391	1000	-	.	gene_id "MSTRG.90498"; transcript_id "MSTRG.90498.24"; exon_number "18";
chr19	StringTie	exon	55241477	55241639	1000	-	.	gene_id "MSTRG.90498"; transcript_id "MSTRG.90498.24"; exon_number "19";
chr19	StringTie	exon	55242166	55242279	1000	-	.	gene_id "MSTRG.90498"; transcript_id "MSTRG.90498.24"; exon_number "20";
chr19	StringTie	exon	55242376	55242488	1000	-	.	gene_id "MSTRG.90498"; transcript_id "MSTRG.90498.24"; exon_number "21";
chr19	StringTie	exon	55245120	55245185	1000	-	.	gene_id "MSTRG.90498"; transcript_id "MSTRG.90498.24"; exon_number "22";
chr19	StringTie	exon	55245265	55245402	1000	-	.	gene_id "MSTRG.90498"; transcript_id "MSTRG.90498.24"; exon_number "23";
chr19	StringTie	exon	55245492	55245678	1000	-	.	gene_id "MSTRG.90498"; transcript_id "MSTRG.90498.24"; exon_number "24";
chr19	StringTie	exon	55246877	55247109	1000	-	.	gene_id "MSTRG.90498"; transcript_id "MSTRG.90498.24"; exon_number "25";
chr19	StringTie	exon	55252094	55252129	1000	-	.	gene_id "MSTRG.90498"; transcript_id "MSTRG.90498.24"; exon_number "26";
chr19	StringTie	exon	55256951	55257070	1000	-	.	gene_id "MSTRG.90498"; transcript_id "MSTRG.90498.24"; exon_number "27";
chr19	StringTie	exon	55258435	55259132	1000	-	.	gene_id "MSTRG.90498"; transcript_id "MSTRG.90498.24"; exon_number "28";
chr19	StringTie	transcript	55229781	55249417	1000	-	.	gene_id "MSTRG.90498"; transcript_id "MSTRG.90498.241";
chr19	StringTie	exon	55229781	55230531	1000	-	.	gene_id "MSTRG.90498"; transcript_id "MSTRG.90498.241"; exon_number "1";
chr19	StringTie	exon	55230613	55230684	1000	-	.	gene_id "MSTRG.90498"; transcript_id "MSTRG.90498.241"; exon_number "2";
chr19	StringTie	exon	55230774	55230884	1000	-	.	gene_id "MSTRG.90498"; transcript_id "MSTRG.90498.241"; exon_number "3";
chr19	StringTie	exon	55231410	55231491	1000	-	.	gene_id "MSTRG.90498"; transcript_id "MSTRG.90498.241"; exon_number "4";
chr19	StringTie	exon	55231598	55231668	1000	-	.	gene_id "MSTRG.90498"; transcript_id "MSTRG.90498.241"; exon_number "5";
chr19	StringTie	exon	55231802	55231982	1000	-	.	gene_id "MSTRG.90498"; transcript_id "MSTRG.90498.241"; exon_number "6";
chr19	StringTie	exon	55232075	55232211	1000	-	.	gene_id "MSTRG.90498"; transcript_id "MSTRG.90498.241"; exon_number "7";
chr19	StringTie	exon	55236643	55236821	1000	-	.	gene_id "MSTRG.90498"; transcript_id "MSTRG.90498.241"; exon_number "8";
chr19	StringTie	exon	55236913	55236970	1000	-	.	gene_id "MSTRG.90498"; transcript_id "MSTRG.90498.241"; exon_number "9";
chr19	StringTie	exon	55239405	55239502	1000	-	.	gene_id "MSTRG.90498"; transcript_id "MSTRG.90498.241"; exon_number "10";
chr19	StringTie	exon	55239594	55239683	1000	-	.	gene_id "MSTRG.90498"; transcript_id "MSTRG.90498.241"; exon_number "11";
chr19	StringTie	exon	55239826	55239911	1000	-	.	gene_id "MSTRG.90498"; transcript_id "MSTRG.90498.241"; exon_number "12";
chr19	StringTie	exon	55239999	55240114	1000	-	.	gene_id "MSTRG.90498"; transcript_id "MSTRG.90498.241"; exon_number "13";
chr19	StringTie	exon	55240236	55240300	1000	-	.	gene_id "MSTRG.90498"; transcript_id "MSTRG.90498.241"; exon_number "14";
chr19	StringTie	exon	55240945	55241079	1000	-	.	gene_id "MSTRG.90498"; transcript_id "MSTRG.90498.241"; exon_number "15";
chr19	StringTie	exon	55241239	55241391	1000	-	.	gene_id "MSTRG.90498"; transcript_id "MSTRG.90498.241"; exon_number "16";
chr19	StringTie	exon	55241477	55241639	1000	-	.	gene_id "MSTRG.90498"; transcript_id "MSTRG.90498.241"; exon_number "17";
chr19	StringTie	exon	55242166	55242279	1000	-	.	gene_id "MSTRG.90498"; transcript_id "MSTRG.90498.241"; exon_number "18";
chr19	StringTie	exon	55242376	55242488	1000	-	.	gene_id "MSTRG.90498"; transcript_id "MSTRG.90498.241"; exon_number "19";
chr19	StringTie	exon	55245120	55245185	1000	-	.	gene_id "MSTRG.90498"; transcript_id "MSTRG.90498.241"; exon_number "20";
chr19	StringTie	exon	55245265	55245402	1000	-	.	gene_id "MSTRG.90498"; transcript_id "MSTRG.90498.241"; exon_number "21";
chr19	StringTie	exon	55245492	55245678	1000	-	.	gene_id "MSTRG.90498"; transcript_id "MSTRG.90498.241"; exon_number "22";
chr19	StringTie	exon	55246877	55247109	1000	-	.	gene_id "MSTRG.90498"; transcript_id "MSTRG.90498.241"; exon_number "23";
chr19	StringTie	exon	55249224	55249417	1000	-	.	gene_id "MSTRG.90498"; transcript_id "MSTRG.90498.241"; exon_number "24";
chr19	StringTie	transcript	55229781	55255742	1000	-	.	gene_id "MSTRG.90498"; transcript_id "MSTRG.90498.242";
chr19	StringTie	exon	55229781	55230531	1000	-	.	gene_id "MSTRG.90498"; transcript_id "MSTRG.90498.242"; exon_number "1";
chr19	StringTie	exon	55230613	55230684	1000	-	.	gene_id "MSTRG.90498"; transcript_id "MSTRG.90498.242"; exon_number "2";
chr19	StringTie	exon	55230774	55230884	1000	-	.	gene_id "MSTRG.90498"; transcript_id "MSTRG.90498.242"; exon_number "3";
chr19	StringTie	exon	55231410	55231491	1000	-	.	gene_id "MSTRG.90498"; transcript_id "MSTRG.90498.242"; exon_number "4";
chr19	StringTie	exon	55231598	55231668	1000	-	.	gene_id "MSTRG.90498"; transcript_id "MSTRG.90498.242"; exon_number "5";
chr19	StringTie	exon	55231802	55231952	1000	-	.	gene_id "MSTRG.90498"; transcript_id "MSTRG.90498.242"; exon_number "6";
chr19	StringTie	exon	55232075	55232211	1000	-	.	gene_id "MSTRG.90498"; transcript_id "MSTRG.90498.242"; exon_number "7";
chr19	StringTie	exon	55236643	55236821	1000	-	.	gene_id "MSTRG.90498"; transcript_id "MSTRG.90498.242"; exon_number "8";
chr19	StringTie	exon	55236913	55236970	1000	-	.	gene_id "MSTRG.90498"; transcript_id "MSTRG.90498.242"; exon_number "9";
chr19	StringTie	exon	55239405	55239502	1000	-	.	gene_id "MSTRG.90498"; transcript_id "MSTRG.90498.242"; exon_number "10";
chr19	StringTie	exon	55239594	55239683	1000	-	.	gene_id "MSTRG.90498"; transcript_id "MSTRG.90498.242"; exon_number "11";
chr19	StringTie	exon	55239826	55239911	1000	-	.	gene_id "MSTRG.90498"; transcript_id "MSTRG.90498.242"; exon_number "12";
chr19	StringTie	exon	55239999	55240114	1000	-	.	gene_id "MSTRG.90498"; transcript_id "MSTRG.90498.242"; exon_number "13";
chr19	StringTie	exon	55240241	55240300	1000	-	.	gene_id "MSTRG.90498"; transcript_id "MSTRG.90498.242"; exon_number "14";
chr19	StringTie	exon	55240945	55241079	1000	-	.	gene_id "MSTRG.90498"; transcript_id "MSTRG.90498.242"; exon_number "15";
chr19	StringTie	exon	55241239	55241391	1000	-	.	gene_id "MSTRG.90498"; transcript_id "MSTRG.90498.242"; exon_number "16";
chr19	StringTie	exon	55241477	55241639	1000	-	.	gene_id "MSTRG.90498"; transcript_id "MSTRG.90498.242"; exon_number "17";
chr19	StringTie	exon	55242166	55242279	1000	-	.	gene_id "MSTRG.90498"; transcript_id "MSTRG.90498.242"; exon_number "18";
chr19	StringTie	exon	55242376	55242488	1000	-	.	gene_id "MSTRG.90498"; transcript_id "MSTRG.90498.242"; exon_number "19";
chr19	StringTie	exon	55245120	55245185	1000	-	.	gene_id "MSTRG.90498"; transcript_id "MSTRG.90498.242"; exon_number "20";
chr19	StringTie	exon	55245265	55245402	1000	-	.	gene_id "MSTRG.90498"; transcript_id "MSTRG.90498.242"; exon_number "21";
chr19	StringTie	exon	55245492	55245678	1000	-	.	gene_id "MSTRG.90498"; transcript_id "MSTRG.90498.242"; exon_number "22";
chr19	StringTie	exon	55246877	55247109	1000	-	.	gene_id "MSTRG.90498"; transcript_id "MSTRG.90498.242"; exon_number "23";
chr19	StringTie	exon	55255675	55255742	1000	-	.	gene_id "MSTRG.90498"; transcript_id "MSTRG.90498.242"; exon_number "24";
chr19	StringTie	transcript	55229781	55258244	1000	-	.	gene_id "MSTRG.90498"; transcript_id "MSTRG.90498.243";
chr19	StringTie	exon	55229781	55230531	1000	-	.	gene_id "MSTRG.90498"; transcript_id "MSTRG.90498.243"; exon_number "1";
chr19	StringTie	exon	55230613	55230684	1000	-	.	gene_id "MSTRG.90498"; transcript_id "MSTRG.90498.243"; exon_number "2";
chr19	StringTie	exon	55230774	55230884	1000	-	.	gene_id "MSTRG.90498"; transcript_id "MSTRG.90498.243"; exon_number "3";
chr19	StringTie	exon	55231410	55231491	1000	-	.	gene_id "MSTRG.90498"; transcript_id "MSTRG.90498.243"; exon_number "4";
chr19	StringTie	exon	55231598	55231668	1000	-	.	gene_id "MSTRG.90498"; transcript_id "MSTRG.90498.243"; exon_number "5";
chr19	StringTie	exon	55231802	55231982	1000	-	.	gene_id "MSTRG.90498"; transcript_id "MSTRG.90498.243"; exon_number "6";
chr19	StringTie	exon	55232075	55232211	1000	-	.	gene_id "MSTRG.90498"; transcript_id "MSTRG.90498.243"; exon_number "7";
chr19	StringTie	exon	55236643	55236821	1000	-	.	gene_id "MSTRG.90498"; transcript_id "MSTRG.90498.243"; exon_number "8";
chr19	StringTie	exon	55236913	55236970	1000	-	.	gene_id "MSTRG.90498"; transcript_id "MSTRG.90498.243"; exon_number "9";
chr19	StringTie	exon	55239405	55239502	1000	-	.	gene_id "MSTRG.90498"; transcript_id "MSTRG.90498.243"; exon_number "10";
chr19	StringTie	exon	55239594	55239683	1000	-	.	gene_id "MSTRG.90498"; transcript_id "MSTRG.90498.243"; exon_number "11";
chr19	StringTie	exon	55239826	55239911	1000	-	.	gene_id "MSTRG.90498"; transcript_id "MSTRG.90498.243"; exon_number "12";
chr19	StringTie	exon	55239999	55240114	1000	-	.	gene_id "MSTRG.90498"; transcript_id "MSTRG.90498.243"; exon_number "13";
chr19	StringTie	exon	55240236	55240300	1000	-	.	gene_id "MSTRG.90498"; transcript_id "MSTRG.90498.243"; exon_number "14";
chr19	StringTie	exon	55240945	55241079	1000	-	.	gene_id "MSTRG.90498"; transcript_id "MSTRG.90498.243"; exon_number "15";
chr19	StringTie	exon	55241239	55241391	1000	-	.	gene_id "MSTRG.90498"; transcript_id "MSTRG.90498.243"; exon_number "16";
chr19	StringTie	exon	55241477	55241639	1000	-	.	gene_id "MSTRG.90498"; transcript_id "MSTRG.90498.243"; exon_number "17";
chr19	StringTie	exon	55242166	55242279	1000	-	.	gene_id "MSTRG.90498"; transcript_id "MSTRG.90498.243"; exon_number "18";
chr19	StringTie	exon	55242376	55242488	1000	-	.	gene_id "MSTRG.90498"; transcript_id "MSTRG.90498.243"; exon_number "19";
chr19	StringTie	exon	55245120	55245185	1000	-	.	gene_id "MSTRG.90498"; transcript_id "MSTRG.90498.243"; exon_number "20";
chr19	StringTie	exon	55245265	55245402	1000	-	.	gene_id "MSTRG.90498"; transcript_id "MSTRG.90498.243"; exon_number "21";
chr19	StringTie	exon	55245492	55245678	1000	-	.	gene_id "MSTRG.90498"; transcript_id "MSTRG.90498.243"; exon_number "22";
chr19	StringTie	exon	55246899	55247109	1000	-	.	gene_id "MSTRG.90498"; transcript_id "MSTRG.90498.243"; exon_number "23";
chr19	StringTie	exon	55257665	55258244	1000	-	.	gene_id "MSTRG.90498"; transcript_id "MSTRG.90498.243"; exon_number "24";
chr19	StringTie	transcript	55229781	55259029	1000	-	.	gene_id "MSTRG.90498"; transcript_id "MSTRG.90498.244";
chr19	StringTie	exon	55229781	55230531	1000	-	.	gene_id "MSTRG.90498"; transcript_id "MSTRG.90498.244"; exon_number "1";
chr19	StringTie	exon	55230613	55230684	1000	-	.	gene_id "MSTRG.90498"; transcript_id "MSTRG.90498.244"; exon_number "2";
chr19	StringTie	exon	55230774	55230884	1000	-	.	gene_id "MSTRG.90498"; transcript_id "MSTRG.90498.244"; exon_number "3";
chr19	StringTie	exon	55231410	55231491	1000	-	.	gene_id "MSTRG.90498"; transcript_id "MSTRG.90498.244"; exon_number "4";
chr19	StringTie	exon	55231598	55231668	1000	-	.	gene_id "MSTRG.90498"; transcript_id "MSTRG.90498.244"; exon_number "5";
chr19	StringTie	exon	55231802	55231982	1000	-	.	gene_id "MSTRG.90498"; transcript_id "MSTRG.90498.244"; exon_number "6";
chr19	StringTie	exon	55232075	55232211	1000	-	.	gene_id "MSTRG.90498"; transcript_id "MSTRG.90498.244"; exon_number "7";
chr19	StringTie	exon	55236643	55236821	1000	-	.	gene_id "MSTRG.90498"; transcript_id "MSTRG.90498.244"; exon_number "8";
chr19	StringTie	exon	55236913	55236970	1000	-	.	gene_id "MSTRG.90498"; transcript_id "MSTRG.90498.244"; exon_number "9";
chr19	StringTie	exon	55239405	55239502	1000	-	.	gene_id "MSTRG.90498"; transcript_id "MSTRG.90498.244"; exon_number "10";
chr19	StringTie	exon	55239594	55239683	1000	-	.	gene_id "MSTRG.90498"; transcript_id "MSTRG.90498.244"; exon_number "11";
chr19	StringTie	exon	55239826	55239911	1000	-	.	gene_id "MSTRG.90498"; transcript_id "MSTRG.90498.244"; exon_number "12";
chr19	StringTie	exon	55239999	55240114	1000	-	.	gene_id "MSTRG.90498"; transcript_id "MSTRG.90498.244"; exon_number "13";
chr19	StringTie	exon	55240236	55240300	1000	-	.	gene_id "MSTRG.90498"; transcript_id "MSTRG.90498.244"; exon_number "14";
chr19	StringTie	exon	55240945	55241079	1000	-	.	gene_id "MSTRG.90498"; transcript_id "MSTRG.90498.244"; exon_number "15";
chr19	StringTie	exon	55241239	55241639	1000	-	.	gene_id "MSTRG.90498"; transcript_id "MSTRG.90498.244"; exon_number "16";
chr19	StringTie	exon	55242166	55242279	1000	-	.	gene_id "MSTRG.90498"; transcript_id "MSTRG.90498.244"; exon_number "17";
chr19	StringTie	exon	55242377	55242488	1000	-	.	gene_id "MSTRG.90498"; transcript_id "MSTRG.90498.244"; exon_number "18";
chr19	StringTie	exon	55245120	55245185	1000	-	.	gene_id "MSTRG.90498"; transcript_id "MSTRG.90498.244"; exon_number "19";
chr19	StringTie	exon	55245265	55245402	1000	-	.	gene_id "MSTRG.90498"; transcript_id "MSTRG.90498.244"; exon_number "20";
chr19	StringTie	exon	55245492	55245678	1000	-	.	gene_id "MSTRG.90498"; transcript_id "MSTRG.90498.244"; exon_number "21";
chr19	StringTie	exon	55246899	55247109	1000	-	.	gene_id "MSTRG.90498"; transcript_id "MSTRG.90498.244"; exon_number "22";
chr19	StringTie	exon	55252094	55252129	1000	-	.	gene_id "MSTRG.90498"; transcript_id "MSTRG.90498.244"; exon_number "23";
chr19	StringTie	exon	55258435	55259029	1000	-	.	gene_id "MSTRG.90498"; transcript_id "MSTRG.90498.244"; exon_number "24";
chr19	StringTie	transcript	55229781	55259027	1000	-	.	gene_id "MSTRG.90498"; transcript_id "MSTRG.90498.245";
chr19	StringTie	exon	55229781	55230531	1000	-	.	gene_id "MSTRG.90498"; transcript_id "MSTRG.90498.245"; exon_number "1";
chr19	StringTie	exon	55230613	55230684	1000	-	.	gene_id "MSTRG.90498"; transcript_id "MSTRG.90498.245"; exon_number "2";
chr19	StringTie	exon	55230774	55230884	1000	-	.	gene_id "MSTRG.90498"; transcript_id "MSTRG.90498.245"; exon_number "3";
chr19	StringTie	exon	55231410	55231491	1000	-	.	gene_id "MSTRG.90498"; transcript_id "MSTRG.90498.245"; exon_number "4";
chr19	StringTie	exon	55231598	55231668	1000	-	.	gene_id "MSTRG.90498"; transcript_id "MSTRG.90498.245"; exon_number "5";
chr19	StringTie	exon	55231802	55231982	1000	-	.	gene_id "MSTRG.90498"; transcript_id "MSTRG.90498.245"; exon_number "6";
chr19	StringTie	exon	55232075	55232211	1000	-	.	gene_id "MSTRG.90498"; transcript_id "MSTRG.90498.245"; exon_number "7";
chr19	StringTie	exon	55236643	55236821	1000	-	.	gene_id "MSTRG.90498"; transcript_id "MSTRG.90498.245"; exon_number "8";
chr19	StringTie	exon	55236913	55236970	1000	-	.	gene_id "MSTRG.90498"; transcript_id "MSTRG.90498.245"; exon_number "9";
chr19	StringTie	exon	55239405	55239502	1000	-	.	gene_id "MSTRG.90498"; transcript_id "MSTRG.90498.245"; exon_number "10";
chr19	StringTie	exon	55239594	55239683	1000	-	.	gene_id "MSTRG.90498"; transcript_id "MSTRG.90498.245"; exon_number "11";
chr19	StringTie	exon	55239826	55239911	1000	-	.	gene_id "MSTRG.90498"; transcript_id "MSTRG.90498.245"; exon_number "12";
chr19	StringTie	exon	55239999	55240114	1000	-	.	gene_id "MSTRG.90498"; transcript_id "MSTRG.90498.245"; exon_number "13";
chr19	StringTie	exon	55240236	55240300	1000	-	.	gene_id "MSTRG.90498"; transcript_id "MSTRG.90498.245"; exon_number "14";
chr19	StringTie	exon	55240945	55241079	1000	-	.	gene_id "MSTRG.90498"; transcript_id "MSTRG.90498.245"; exon_number "15";
chr19	StringTie	exon	55241239	55241391	1000	-	.	gene_id "MSTRG.90498"; transcript_id "MSTRG.90498.245"; exon_number "16";
chr19	StringTie	exon	55241477	55241639	1000	-	.	gene_id "MSTRG.90498"; transcript_id "MSTRG.90498.245"; exon_number "17";
chr19	StringTie	exon	55242166	55242279	1000	-	.	gene_id "MSTRG.90498"; transcript_id "MSTRG.90498.245"; exon_number "18";
chr19	StringTie	exon	55242372	55242488	1000	-	.	gene_id "MSTRG.90498"; transcript_id "MSTRG.90498.245"; exon_number "19";
chr19	StringTie	exon	55245120	55245185	1000	-	.	gene_id "MSTRG.90498"; transcript_id "MSTRG.90498.245"; exon_number "20";
chr19	StringTie	exon	55245265	55245402	1000	-	.	gene_id "MSTRG.90498"; transcript_id "MSTRG.90498.245"; exon_number "21";
chr19	StringTie	exon	55245492	55245678	1000	-	.	gene_id "MSTRG.90498"; transcript_id "MSTRG.90498.245"; exon_number "22";
chr19	StringTie	exon	55246899	55247109	1000	-	.	gene_id "MSTRG.90498"; transcript_id "MSTRG.90498.245"; exon_number "23";
chr19	StringTie	exon	55252094	55252129	1000	-	.	gene_id "MSTRG.90498"; transcript_id "MSTRG.90498.245"; exon_number "24";
chr19	StringTie	exon	55258435	55259027	1000	-	.	gene_id "MSTRG.90498"; transcript_id "MSTRG.90498.245"; exon_number "25";
chr19	StringTie	transcript	55229781	55259048	1000	-	.	gene_id "MSTRG.90498"; transcript_id "MSTRG.90498.246";
chr19	StringTie	exon	55229781	55230531	1000	-	.	gene_id "MSTRG.90498"; transcript_id "MSTRG.90498.246"; exon_number "1";
chr19	StringTie	exon	55230613	55230684	1000	-	.	gene_id "MSTRG.90498"; transcript_id "MSTRG.90498.246"; exon_number "2";
chr19	StringTie	exon	55230774	55230884	1000	-	.	gene_id "MSTRG.90498"; transcript_id "MSTRG.90498.246"; exon_number "3";
chr19	StringTie	exon	55231410	55231491	1000	-	.	gene_id "MSTRG.90498"; transcript_id "MSTRG.90498.246"; exon_number "4";
chr19	StringTie	exon	55231598	55231661	1000	-	.	gene_id "MSTRG.90498"; transcript_id "MSTRG.90498.246"; exon_number "5";
chr19	StringTie	exon	55231802	55231952	1000	-	.	gene_id "MSTRG.90498"; transcript_id "MSTRG.90498.246"; exon_number "6";
chr19	StringTie	exon	55232075	55232211	1000	-	.	gene_id "MSTRG.90498"; transcript_id "MSTRG.90498.246"; exon_number "7";
chr19	StringTie	exon	55236643	55236821	1000	-	.	gene_id "MSTRG.90498"; transcript_id "MSTRG.90498.246"; exon_number "8";
chr19	StringTie	exon	55236913	55236970	1000	-	.	gene_id "MSTRG.90498"; transcript_id "MSTRG.90498.246"; exon_number "9";
chr19	StringTie	exon	55239405	55239502	1000	-	.	gene_id "MSTRG.90498"; transcript_id "MSTRG.90498.246"; exon_number "10";
chr19	StringTie	exon	55239594	55239683	1000	-	.	gene_id "MSTRG.90498"; transcript_id "MSTRG.90498.246"; exon_number "11";
chr19	StringTie	exon	55239826	55239911	1000	-	.	gene_id "MSTRG.90498"; transcript_id "MSTRG.90498.246"; exon_number "12";
chr19	StringTie	exon	55239999	55240114	1000	-	.	gene_id "MSTRG.90498"; transcript_id "MSTRG.90498.246"; exon_number "13";
chr19	StringTie	exon	55240236	55240300	1000	-	.	gene_id "MSTRG.90498"; transcript_id "MSTRG.90498.246"; exon_number "14";
chr19	StringTie	exon	55240945	55241079	1000	-	.	gene_id "MSTRG.90498"; transcript_id "MSTRG.90498.246"; exon_number "15";
chr19	StringTie	exon	55241239	55241391	1000	-	.	gene_id "MSTRG.90498"; transcript_id "MSTRG.90498.246"; exon_number "16";
chr19	StringTie	exon	55241477	55241639	1000	-	.	gene_id "MSTRG.90498"; transcript_id "MSTRG.90498.246"; exon_number "17";
chr19	StringTie	exon	55242166	55242279	1000	-	.	gene_id "MSTRG.90498"; transcript_id "MSTRG.90498.246"; exon_number "18";
chr19	StringTie	exon	55242376	55242488	1000	-	.	gene_id "MSTRG.90498"; transcript_id "MSTRG.90498.246"; exon_number "19";
chr19	StringTie	exon	55245120	55245185	1000	-	.	gene_id "MSTRG.90498"; transcript_id "MSTRG.90498.246"; exon_number "20";
chr19	StringTie	exon	55245265	55245402	1000	-	.	gene_id "MSTRG.90498"; transcript_id "MSTRG.90498.246"; exon_number "21";
chr19	StringTie	exon	55245492	55245678	1000	-	.	gene_id "MSTRG.90498"; transcript_id "MSTRG.90498.246"; exon_number "22";
chr19	StringTie	exon	55246899	55247109	1000	-	.	gene_id "MSTRG.90498"; transcript_id "MSTRG.90498.246"; exon_number "23";
chr19	StringTie	exon	55252094	55252129	1000	-	.	gene_id "MSTRG.90498"; transcript_id "MSTRG.90498.246"; exon_number "24";
chr19	StringTie	exon	55256951	55257070	1000	-	.	gene_id "MSTRG.90498"; transcript_id "MSTRG.90498.246"; exon_number "25";
chr19	StringTie	exon	55258435	55259048	1000	-	.	gene_id "MSTRG.90498"; transcript_id "MSTRG.90498.246"; exon_number "26";
chr19	StringTie	transcript	55229782	55252129	1000	-	.	gene_id "MSTRG.90498"; transcript_id "MSTRG.90498.247";
chr19	StringTie	exon	55229782	55230531	1000	-	.	gene_id "MSTRG.90498"; transcript_id "MSTRG.90498.247"; exon_number "1";
chr19	StringTie	exon	55230613	55230684	1000	-	.	gene_id "MSTRG.90498"; transcript_id "MSTRG.90498.247"; exon_number "2";
chr19	StringTie	exon	55230774	55230884	1000	-	.	gene_id "MSTRG.90498"; transcript_id "MSTRG.90498.247"; exon_number "3";
chr19	StringTie	exon	55231410	55231491	1000	-	.	gene_id "MSTRG.90498"; transcript_id "MSTRG.90498.247"; exon_number "4";
chr19	StringTie	exon	55231598	55231668	1000	-	.	gene_id "MSTRG.90498"; transcript_id "MSTRG.90498.247"; exon_number "5";
chr19	StringTie	exon	55231802	55231982	1000	-	.	gene_id "MSTRG.90498"; transcript_id "MSTRG.90498.247"; exon_number "6";
chr19	StringTie	exon	55232075	55232211	1000	-	.	gene_id "MSTRG.90498"; transcript_id "MSTRG.90498.247"; exon_number "7";
chr19	StringTie	exon	55236643	55236821	1000	-	.	gene_id "MSTRG.90498"; transcript_id "MSTRG.90498.247"; exon_number "8";
chr19	StringTie	exon	55236913	55236970	1000	-	.	gene_id "MSTRG.90498"; transcript_id "MSTRG.90498.247"; exon_number "9";
chr19	StringTie	exon	55239405	55239502	1000	-	.	gene_id "MSTRG.90498"; transcript_id "MSTRG.90498.247"; exon_number "10";
chr19	StringTie	exon	55239594	55239683	1000	-	.	gene_id "MSTRG.90498"; transcript_id "MSTRG.90498.247"; exon_number "11";
chr19	StringTie	exon	55239826	55239901	1000	-	.	gene_id "MSTRG.90498"; transcript_id "MSTRG.90498.247"; exon_number "12";
chr19	StringTie	exon	55239999	55240114	1000	-	.	gene_id "MSTRG.90498"; transcript_id "MSTRG.90498.247"; exon_number "13";
chr19	StringTie	exon	55240236	55240300	1000	-	.	gene_id "MSTRG.90498"; transcript_id "MSTRG.90498.247"; exon_number "14";
chr19	StringTie	exon	55240945	55241079	1000	-	.	gene_id "MSTRG.90498"; transcript_id "MSTRG.90498.247"; exon_number "15";
chr19	StringTie	exon	55241239	55241391	1000	-	.	gene_id "MSTRG.90498"; transcript_id "MSTRG.90498.247"; exon_number "16";
chr19	StringTie	exon	55241477	55241639	1000	-	.	gene_id "MSTRG.90498"; transcript_id "MSTRG.90498.247"; exon_number "17";
chr19	StringTie	exon	55242166	55242279	1000	-	.	gene_id "MSTRG.90498"; transcript_id "MSTRG.90498.247"; exon_number "18";
chr19	StringTie	exon	55242376	55242488	1000	-	.	gene_id "MSTRG.90498"; transcript_id "MSTRG.90498.247"; exon_number "19";
chr19	StringTie	exon	55245120	55245185	1000	-	.	gene_id "MSTRG.90498"; transcript_id "MSTRG.90498.247"; exon_number "20";
chr19	StringTie	exon	55245265	55245381	1000	-	.	gene_id "MSTRG.90498"; transcript_id "MSTRG.90498.247"; exon_number "21";
chr19	StringTie	exon	55245492	55245678	1000	-	.	gene_id "MSTRG.90498"; transcript_id "MSTRG.90498.247"; exon_number "22";
chr19	StringTie	exon	55246877	55247109	1000	-	.	gene_id "MSTRG.90498"; transcript_id "MSTRG.90498.247"; exon_number "23";
chr19	StringTie	exon	55252094	55252129	1000	-	.	gene_id "MSTRG.90498"; transcript_id "MSTRG.90498.247"; exon_number "24";
chr19	StringTie	transcript	55229782	55249980	1000	-	.	gene_id "MSTRG.90498"; transcript_id "MSTRG.90498.248";
chr19	StringTie	exon	55229782	55230531	1000	-	.	gene_id "MSTRG.90498"; transcript_id "MSTRG.90498.248"; exon_number "1";
chr19	StringTie	exon	55230613	55230684	1000	-	.	gene_id "MSTRG.90498"; transcript_id "MSTRG.90498.248"; exon_number "2";
chr19	StringTie	exon	55230774	55230884	1000	-	.	gene_id "MSTRG.90498"; transcript_id "MSTRG.90498.248"; exon_number "3";
chr19	StringTie	exon	55231410	55231491	1000	-	.	gene_id "MSTRG.90498"; transcript_id "MSTRG.90498.248"; exon_number "4";
chr19	StringTie	exon	55231598	55231668	1000	-	.	gene_id "MSTRG.90498"; transcript_id "MSTRG.90498.248"; exon_number "5";
chr19	StringTie	exon	55231802	55231982	1000	-	.	gene_id "MSTRG.90498"; transcript_id "MSTRG.90498.248"; exon_number "6";
chr19	StringTie	exon	55232075	55232211	1000	-	.	gene_id "MSTRG.90498"; transcript_id "MSTRG.90498.248"; exon_number "7";
chr19	StringTie	exon	55236643	55236821	1000	-	.	gene_id "MSTRG.90498"; transcript_id "MSTRG.90498.248"; exon_number "8";
chr19	StringTie	exon	55236913	55236970	1000	-	.	gene_id "MSTRG.90498"; transcript_id "MSTRG.90498.248"; exon_number "9";
chr19	StringTie	exon	55239405	55239502	1000	-	.	gene_id "MSTRG.90498"; transcript_id "MSTRG.90498.248"; exon_number "10";
chr19	StringTie	exon	55239594	55239683	1000	-	.	gene_id "MSTRG.90498"; transcript_id "MSTRG.90498.248"; exon_number "11";
chr19	StringTie	exon	55239826	55239911	1000	-	.	gene_id "MSTRG.90498"; transcript_id "MSTRG.90498.248"; exon_number "12";
chr19	StringTie	exon	55239999	55240114	1000	-	.	gene_id "MSTRG.90498"; transcript_id "MSTRG.90498.248"; exon_number "13";
chr19	StringTie	exon	55240236	55240300	1000	-	.	gene_id "MSTRG.90498"; transcript_id "MSTRG.90498.248"; exon_number "14";
chr19	StringTie	exon	55240945	55241079	1000	-	.	gene_id "MSTRG.90498"; transcript_id "MSTRG.90498.248"; exon_number "15";
chr19	StringTie	exon	55241239	55241391	1000	-	.	gene_id "MSTRG.90498"; transcript_id "MSTRG.90498.248"; exon_number "16";
chr19	StringTie	exon	55241477	55241639	1000	-	.	gene_id "MSTRG.90498"; transcript_id "MSTRG.90498.248"; exon_number "17";
chr19	StringTie	exon	55242166	55242279	1000	-	.	gene_id "MSTRG.90498"; transcript_id "MSTRG.90498.248"; exon_number "18";
chr19	StringTie	exon	55242376	55242488	1000	-	.	gene_id "MSTRG.90498"; transcript_id "MSTRG.90498.248"; exon_number "19";
chr19	StringTie	exon	55245120	55245185	1000	-	.	gene_id "MSTRG.90498"; transcript_id "MSTRG.90498.248"; exon_number "20";
chr19	StringTie	exon	55245265	55245402	1000	-	.	gene_id "MSTRG.90498"; transcript_id "MSTRG.90498.248"; exon_number "21";
chr19	StringTie	exon	55245492	55245678	1000	-	.	gene_id "MSTRG.90498"; transcript_id "MSTRG.90498.248"; exon_number "22";
chr19	StringTie	exon	55246877	55247109	1000	-	.	gene_id "MSTRG.90498"; transcript_id "MSTRG.90498.248"; exon_number "23";
chr19	StringTie	exon	55249962	55249980	1000	-	.	gene_id "MSTRG.90498"; transcript_id "MSTRG.90498.248"; exon_number "24";
chr19	StringTie	transcript	55229782	55247433	1000	-	.	gene_id "MSTRG.90498"; transcript_id "MSTRG.90498.249";
chr19	StringTie	exon	55229782	55230531	1000	-	.	gene_id "MSTRG.90498"; transcript_id "MSTRG.90498.249"; exon_number "1";
chr19	StringTie	exon	55230613	55230684	1000	-	.	gene_id "MSTRG.90498"; transcript_id "MSTRG.90498.249"; exon_number "2";
chr19	StringTie	exon	55230774	55230884	1000	-	.	gene_id "MSTRG.90498"; transcript_id "MSTRG.90498.249"; exon_number "3";
chr19	StringTie	exon	55231410	55231491	1000	-	.	gene_id "MSTRG.90498"; transcript_id "MSTRG.90498.249"; exon_number "4";
chr19	StringTie	exon	55231598	55231668	1000	-	.	gene_id "MSTRG.90498"; transcript_id "MSTRG.90498.249"; exon_number "5";
chr19	StringTie	exon	55231802	55231982	1000	-	.	gene_id "MSTRG.90498"; transcript_id "MSTRG.90498.249"; exon_number "6";
chr19	StringTie	exon	55232075	55232211	1000	-	.	gene_id "MSTRG.90498"; transcript_id "MSTRG.90498.249"; exon_number "7";
chr19	StringTie	exon	55236643	55236821	1000	-	.	gene_id "MSTRG.90498"; transcript_id "MSTRG.90498.249"; exon_number "8";
chr19	StringTie	exon	55236913	55236970	1000	-	.	gene_id "MSTRG.90498"; transcript_id "MSTRG.90498.249"; exon_number "9";
chr19	StringTie	exon	55239405	55239502	1000	-	.	gene_id "MSTRG.90498"; transcript_id "MSTRG.90498.249"; exon_number "10";
chr19	StringTie	exon	55239594	55239683	1000	-	.	gene_id "MSTRG.90498"; transcript_id "MSTRG.90498.249"; exon_number "11";
chr19	StringTie	exon	55239826	55239911	1000	-	.	gene_id "MSTRG.90498"; transcript_id "MSTRG.90498.249"; exon_number "12";
chr19	StringTie	exon	55239999	55240114	1000	-	.	gene_id "MSTRG.90498"; transcript_id "MSTRG.90498.249"; exon_number "13";
chr19	StringTie	exon	55240236	55240300	1000	-	.	gene_id "MSTRG.90498"; transcript_id "MSTRG.90498.249"; exon_number "14";
chr19	StringTie	exon	55240945	55241079	1000	-	.	gene_id "MSTRG.90498"; transcript_id "MSTRG.90498.249"; exon_number "15";
chr19	StringTie	exon	55241239	55241391	1000	-	.	gene_id "MSTRG.90498"; transcript_id "MSTRG.90498.249"; exon_number "16";
chr19	StringTie	exon	55241477	55241639	1000	-	.	gene_id "MSTRG.90498"; transcript_id "MSTRG.90498.249"; exon_number "17";
chr19	StringTie	exon	55242166	55242279	1000	-	.	gene_id "MSTRG.90498"; transcript_id "MSTRG.90498.249"; exon_number "18";
chr19	StringTie	exon	55242372	55242488	1000	-	.	gene_id "MSTRG.90498"; transcript_id "MSTRG.90498.249"; exon_number "19";
chr19	StringTie	exon	55245120	55245185	1000	-	.	gene_id "MSTRG.90498"; transcript_id "MSTRG.90498.249"; exon_number "20";
chr19	StringTie	exon	55245265	55245402	1000	-	.	gene_id "MSTRG.90498"; transcript_id "MSTRG.90498.249"; exon_number "21";
chr19	StringTie	exon	55245492	55245678	1000	-	.	gene_id "MSTRG.90498"; transcript_id "MSTRG.90498.249"; exon_number "22";
chr19	StringTie	exon	55246877	55247109	1000	-	.	gene_id "MSTRG.90498"; transcript_id "MSTRG.90498.249"; exon_number "23";
chr19	StringTie	exon	55247411	55247433	1000	-	.	gene_id "MSTRG.90498"; transcript_id "MSTRG.90498.249"; exon_number "24";
chr19	StringTie	transcript	55225401	55258534	1000	-	.	gene_id "MSTRG.90498"; transcript_id "MSTRG.90498.25";
chr19	StringTie	exon	55225401	55227563	1000	-	.	gene_id "MSTRG.90498"; transcript_id "MSTRG.90498.25"; exon_number "1";
chr19	StringTie	exon	55228191	55228437	1000	-	.	gene_id "MSTRG.90498"; transcript_id "MSTRG.90498.25"; exon_number "2";
chr19	StringTie	exon	55228691	55230531	1000	-	.	gene_id "MSTRG.90498"; transcript_id "MSTRG.90498.25"; exon_number "3";
chr19	StringTie	exon	55230613	55230684	1000	-	.	gene_id "MSTRG.90498"; transcript_id "MSTRG.90498.25"; exon_number "4";
chr19	StringTie	exon	55230774	55230884	1000	-	.	gene_id "MSTRG.90498"; transcript_id "MSTRG.90498.25"; exon_number "5";
chr19	StringTie	exon	55231410	55231491	1000	-	.	gene_id "MSTRG.90498"; transcript_id "MSTRG.90498.25"; exon_number "6";
chr19	StringTie	exon	55231598	55231668	1000	-	.	gene_id "MSTRG.90498"; transcript_id "MSTRG.90498.25"; exon_number "7";
chr19	StringTie	exon	55231802	55231982	1000	-	.	gene_id "MSTRG.90498"; transcript_id "MSTRG.90498.25"; exon_number "8";
chr19	StringTie	exon	55232075	55232211	1000	-	.	gene_id "MSTRG.90498"; transcript_id "MSTRG.90498.25"; exon_number "9";
chr19	StringTie	exon	55236643	55236821	1000	-	.	gene_id "MSTRG.90498"; transcript_id "MSTRG.90498.25"; exon_number "10";
chr19	StringTie	exon	55236913	55236970	1000	-	.	gene_id "MSTRG.90498"; transcript_id "MSTRG.90498.25"; exon_number "11";
chr19	StringTie	exon	55239405	55239502	1000	-	.	gene_id "MSTRG.90498"; transcript_id "MSTRG.90498.25"; exon_number "12";
chr19	StringTie	exon	55239594	55239683	1000	-	.	gene_id "MSTRG.90498"; transcript_id "MSTRG.90498.25"; exon_number "13";
chr19	StringTie	exon	55239826	55239911	1000	-	.	gene_id "MSTRG.90498"; transcript_id "MSTRG.90498.25"; exon_number "14";
chr19	StringTie	exon	55239999	55240114	1000	-	.	gene_id "MSTRG.90498"; transcript_id "MSTRG.90498.25"; exon_number "15";
chr19	StringTie	exon	55240236	55240300	1000	-	.	gene_id "MSTRG.90498"; transcript_id "MSTRG.90498.25"; exon_number "16";
chr19	StringTie	exon	55240945	55241079	1000	-	.	gene_id "MSTRG.90498"; transcript_id "MSTRG.90498.25"; exon_number "17";
chr19	StringTie	exon	55241239	55241391	1000	-	.	gene_id "MSTRG.90498"; transcript_id "MSTRG.90498.25"; exon_number "18";
chr19	StringTie	exon	55241477	55241639	1000	-	.	gene_id "MSTRG.90498"; transcript_id "MSTRG.90498.25"; exon_number "19";
chr19	StringTie	exon	55242166	55242279	1000	-	.	gene_id "MSTRG.90498"; transcript_id "MSTRG.90498.25"; exon_number "20";
chr19	StringTie	exon	55242376	55242488	1000	-	.	gene_id "MSTRG.90498"; transcript_id "MSTRG.90498.25"; exon_number "21";
chr19	StringTie	exon	55245120	55245185	1000	-	.	gene_id "MSTRG.90498"; transcript_id "MSTRG.90498.25"; exon_number "22";
chr19	StringTie	exon	55245265	55245402	1000	-	.	gene_id "MSTRG.90498"; transcript_id "MSTRG.90498.25"; exon_number "23";
chr19	StringTie	exon	55245492	55245678	1000	-	.	gene_id "MSTRG.90498"; transcript_id "MSTRG.90498.25"; exon_number "24";
chr19	StringTie	exon	55246877	55247109	1000	-	.	gene_id "MSTRG.90498"; transcript_id "MSTRG.90498.25"; exon_number "25";
chr19	StringTie	exon	55252094	55252129	1000	-	.	gene_id "MSTRG.90498"; transcript_id "MSTRG.90498.25"; exon_number "26";
chr19	StringTie	exon	55256951	55257070	1000	-	.	gene_id "MSTRG.90498"; transcript_id "MSTRG.90498.25"; exon_number "27";
chr19	StringTie	exon	55257708	55258534	1000	-	.	gene_id "MSTRG.90498"; transcript_id "MSTRG.90498.25"; exon_number "28";
chr19	StringTie	transcript	55229782	55249105	1000	-	.	gene_id "MSTRG.90498"; transcript_id "MSTRG.90498.250";
chr19	StringTie	exon	55229782	55230531	1000	-	.	gene_id "MSTRG.90498"; transcript_id "MSTRG.90498.250"; exon_number "1";
chr19	StringTie	exon	55230613	55230684	1000	-	.	gene_id "MSTRG.90498"; transcript_id "MSTRG.90498.250"; exon_number "2";
chr19	StringTie	exon	55230774	55230884	1000	-	.	gene_id "MSTRG.90498"; transcript_id "MSTRG.90498.250"; exon_number "3";
chr19	StringTie	exon	55231410	55231491	1000	-	.	gene_id "MSTRG.90498"; transcript_id "MSTRG.90498.250"; exon_number "4";
chr19	StringTie	exon	55231598	55231668	1000	-	.	gene_id "MSTRG.90498"; transcript_id "MSTRG.90498.250"; exon_number "5";
chr19	StringTie	exon	55231802	55231952	1000	-	.	gene_id "MSTRG.90498"; transcript_id "MSTRG.90498.250"; exon_number "6";
chr19	StringTie	exon	55232075	55232211	1000	-	.	gene_id "MSTRG.90498"; transcript_id "MSTRG.90498.250"; exon_number "7";
chr19	StringTie	exon	55236643	55236821	1000	-	.	gene_id "MSTRG.90498"; transcript_id "MSTRG.90498.250"; exon_number "8";
chr19	StringTie	exon	55236913	55236970	1000	-	.	gene_id "MSTRG.90498"; transcript_id "MSTRG.90498.250"; exon_number "9";
chr19	StringTie	exon	55239405	55239502	1000	-	.	gene_id "MSTRG.90498"; transcript_id "MSTRG.90498.250"; exon_number "10";
chr19	StringTie	exon	55239594	55239683	1000	-	.	gene_id "MSTRG.90498"; transcript_id "MSTRG.90498.250"; exon_number "11";
chr19	StringTie	exon	55239826	55239911	1000	-	.	gene_id "MSTRG.90498"; transcript_id "MSTRG.90498.250"; exon_number "12";
chr19	StringTie	exon	55239999	55240114	1000	-	.	gene_id "MSTRG.90498"; transcript_id "MSTRG.90498.250"; exon_number "13";
chr19	StringTie	exon	55240241	55240300	1000	-	.	gene_id "MSTRG.90498"; transcript_id "MSTRG.90498.250"; exon_number "14";
chr19	StringTie	exon	55240945	55241079	1000	-	.	gene_id "MSTRG.90498"; transcript_id "MSTRG.90498.250"; exon_number "15";
chr19	StringTie	exon	55241239	55241391	1000	-	.	gene_id "MSTRG.90498"; transcript_id "MSTRG.90498.250"; exon_number "16";
chr19	StringTie	exon	55241477	55241639	1000	-	.	gene_id "MSTRG.90498"; transcript_id "MSTRG.90498.250"; exon_number "17";
chr19	StringTie	exon	55242166	55242279	1000	-	.	gene_id "MSTRG.90498"; transcript_id "MSTRG.90498.250"; exon_number "18";
chr19	StringTie	exon	55242376	55242488	1000	-	.	gene_id "MSTRG.90498"; transcript_id "MSTRG.90498.250"; exon_number "19";
chr19	StringTie	exon	55245120	55245185	1000	-	.	gene_id "MSTRG.90498"; transcript_id "MSTRG.90498.250"; exon_number "20";
chr19	StringTie	exon	55245265	55245402	1000	-	.	gene_id "MSTRG.90498"; transcript_id "MSTRG.90498.250"; exon_number "21";
chr19	StringTie	exon	55245492	55245678	1000	-	.	gene_id "MSTRG.90498"; transcript_id "MSTRG.90498.250"; exon_number "22";
chr19	StringTie	exon	55246877	55247109	1000	-	.	gene_id "MSTRG.90498"; transcript_id "MSTRG.90498.250"; exon_number "23";
chr19	StringTie	exon	55248970	55249105	1000	-	.	gene_id "MSTRG.90498"; transcript_id "MSTRG.90498.250"; exon_number "24";
chr19	StringTie	transcript	55229782	55255773	1000	-	.	gene_id "MSTRG.90498"; transcript_id "MSTRG.90498.251";
chr19	StringTie	exon	55229782	55230531	1000	-	.	gene_id "MSTRG.90498"; transcript_id "MSTRG.90498.251"; exon_number "1";
chr19	StringTie	exon	55230613	55230684	1000	-	.	gene_id "MSTRG.90498"; transcript_id "MSTRG.90498.251"; exon_number "2";
chr19	StringTie	exon	55230774	55230884	1000	-	.	gene_id "MSTRG.90498"; transcript_id "MSTRG.90498.251"; exon_number "3";
chr19	StringTie	exon	55231410	55231491	1000	-	.	gene_id "MSTRG.90498"; transcript_id "MSTRG.90498.251"; exon_number "4";
chr19	StringTie	exon	55231598	55231668	1000	-	.	gene_id "MSTRG.90498"; transcript_id "MSTRG.90498.251"; exon_number "5";
chr19	StringTie	exon	55231802	55231982	1000	-	.	gene_id "MSTRG.90498"; transcript_id "MSTRG.90498.251"; exon_number "6";
chr19	StringTie	exon	55232075	55232211	1000	-	.	gene_id "MSTRG.90498"; transcript_id "MSTRG.90498.251"; exon_number "7";
chr19	StringTie	exon	55236643	55236821	1000	-	.	gene_id "MSTRG.90498"; transcript_id "MSTRG.90498.251"; exon_number "8";
chr19	StringTie	exon	55236913	55236970	1000	-	.	gene_id "MSTRG.90498"; transcript_id "MSTRG.90498.251"; exon_number "9";
chr19	StringTie	exon	55239405	55239502	1000	-	.	gene_id "MSTRG.90498"; transcript_id "MSTRG.90498.251"; exon_number "10";
chr19	StringTie	exon	55239594	55239683	1000	-	.	gene_id "MSTRG.90498"; transcript_id "MSTRG.90498.251"; exon_number "11";
chr19	StringTie	exon	55239826	55239911	1000	-	.	gene_id "MSTRG.90498"; transcript_id "MSTRG.90498.251"; exon_number "12";
chr19	StringTie	exon	55239999	55240114	1000	-	.	gene_id "MSTRG.90498"; transcript_id "MSTRG.90498.251"; exon_number "13";
chr19	StringTie	exon	55240236	55240300	1000	-	.	gene_id "MSTRG.90498"; transcript_id "MSTRG.90498.251"; exon_number "14";
chr19	StringTie	exon	55240945	55241033	1000	-	.	gene_id "MSTRG.90498"; transcript_id "MSTRG.90498.251"; exon_number "15";
chr19	StringTie	exon	55241239	55241376	1000	-	.	gene_id "MSTRG.90498"; transcript_id "MSTRG.90498.251"; exon_number "16";
chr19	StringTie	exon	55241477	55241639	1000	-	.	gene_id "MSTRG.90498"; transcript_id "MSTRG.90498.251"; exon_number "17";
chr19	StringTie	exon	55242166	55242279	1000	-	.	gene_id "MSTRG.90498"; transcript_id "MSTRG.90498.251"; exon_number "18";
chr19	StringTie	exon	55242376	55242488	1000	-	.	gene_id "MSTRG.90498"; transcript_id "MSTRG.90498.251"; exon_number "19";
chr19	StringTie	exon	55245120	55245185	1000	-	.	gene_id "MSTRG.90498"; transcript_id "MSTRG.90498.251"; exon_number "20";
chr19	StringTie	exon	55245265	55245402	1000	-	.	gene_id "MSTRG.90498"; transcript_id "MSTRG.90498.251"; exon_number "21";
chr19	StringTie	exon	55245492	55245678	1000	-	.	gene_id "MSTRG.90498"; transcript_id "MSTRG.90498.251"; exon_number "22";
chr19	StringTie	exon	55246877	55247109	1000	-	.	gene_id "MSTRG.90498"; transcript_id "MSTRG.90498.251"; exon_number "23";
chr19	StringTie	exon	55255675	55255773	1000	-	.	gene_id "MSTRG.90498"; transcript_id "MSTRG.90498.251"; exon_number "24";
chr19	StringTie	transcript	55229782	55252132	1000	-	.	gene_id "MSTRG.90498"; transcript_id "MSTRG.90498.252";
chr19	StringTie	exon	55229782	55230527	1000	-	.	gene_id "MSTRG.90498"; transcript_id "MSTRG.90498.252"; exon_number "1";
chr19	StringTie	exon	55230613	55230684	1000	-	.	gene_id "MSTRG.90498"; transcript_id "MSTRG.90498.252"; exon_number "2";
chr19	StringTie	exon	55230774	55230884	1000	-	.	gene_id "MSTRG.90498"; transcript_id "MSTRG.90498.252"; exon_number "3";
chr19	StringTie	exon	55231410	55231491	1000	-	.	gene_id "MSTRG.90498"; transcript_id "MSTRG.90498.252"; exon_number "4";
chr19	StringTie	exon	55231598	55231668	1000	-	.	gene_id "MSTRG.90498"; transcript_id "MSTRG.90498.252"; exon_number "5";
chr19	StringTie	exon	55231802	55231975	1000	-	.	gene_id "MSTRG.90498"; transcript_id "MSTRG.90498.252"; exon_number "6";
chr19	StringTie	exon	55232075	55232211	1000	-	.	gene_id "MSTRG.90498"; transcript_id "MSTRG.90498.252"; exon_number "7";
chr19	StringTie	exon	55236643	55236821	1000	-	.	gene_id "MSTRG.90498"; transcript_id "MSTRG.90498.252"; exon_number "8";
chr19	StringTie	exon	55236913	55236970	1000	-	.	gene_id "MSTRG.90498"; transcript_id "MSTRG.90498.252"; exon_number "9";
chr19	StringTie	exon	55239405	55239502	1000	-	.	gene_id "MSTRG.90498"; transcript_id "MSTRG.90498.252"; exon_number "10";
chr19	StringTie	exon	55239594	55239683	1000	-	.	gene_id "MSTRG.90498"; transcript_id "MSTRG.90498.252"; exon_number "11";
chr19	StringTie	exon	55239826	55239911	1000	-	.	gene_id "MSTRG.90498"; transcript_id "MSTRG.90498.252"; exon_number "12";
chr19	StringTie	exon	55239999	55240114	1000	-	.	gene_id "MSTRG.90498"; transcript_id "MSTRG.90498.252"; exon_number "13";
chr19	StringTie	exon	55240236	55240300	1000	-	.	gene_id "MSTRG.90498"; transcript_id "MSTRG.90498.252"; exon_number "14";
chr19	StringTie	exon	55240945	55241079	1000	-	.	gene_id "MSTRG.90498"; transcript_id "MSTRG.90498.252"; exon_number "15";
chr19	StringTie	exon	55241239	55241391	1000	-	.	gene_id "MSTRG.90498"; transcript_id "MSTRG.90498.252"; exon_number "16";
chr19	StringTie	exon	55241477	55241639	1000	-	.	gene_id "MSTRG.90498"; transcript_id "MSTRG.90498.252"; exon_number "17";
chr19	StringTie	exon	55242166	55242279	1000	-	.	gene_id "MSTRG.90498"; transcript_id "MSTRG.90498.252"; exon_number "18";
chr19	StringTie	exon	55242376	55242488	1000	-	.	gene_id "MSTRG.90498"; transcript_id "MSTRG.90498.252"; exon_number "19";
chr19	StringTie	exon	55245120	55245185	1000	-	.	gene_id "MSTRG.90498"; transcript_id "MSTRG.90498.252"; exon_number "20";
chr19	StringTie	exon	55245265	55245402	1000	-	.	gene_id "MSTRG.90498"; transcript_id "MSTRG.90498.252"; exon_number "21";
chr19	StringTie	exon	55245492	55245678	1000	-	.	gene_id "MSTRG.90498"; transcript_id "MSTRG.90498.252"; exon_number "22";
chr19	StringTie	exon	55246877	55247109	1000	-	.	gene_id "MSTRG.90498"; transcript_id "MSTRG.90498.252"; exon_number "23";
chr19	StringTie	exon	55252094	55252132	1000	-	.	gene_id "MSTRG.90498"; transcript_id "MSTRG.90498.252"; exon_number "24";
chr19	StringTie	transcript	55229782	55255796	1000	-	.	gene_id "MSTRG.90498"; transcript_id "MSTRG.90498.253";
chr19	StringTie	exon	55229782	55230531	1000	-	.	gene_id "MSTRG.90498"; transcript_id "MSTRG.90498.253"; exon_number "1";
chr19	StringTie	exon	55230613	55230684	1000	-	.	gene_id "MSTRG.90498"; transcript_id "MSTRG.90498.253"; exon_number "2";
chr19	StringTie	exon	55230774	55230884	1000	-	.	gene_id "MSTRG.90498"; transcript_id "MSTRG.90498.253"; exon_number "3";
chr19	StringTie	exon	55231410	55231491	1000	-	.	gene_id "MSTRG.90498"; transcript_id "MSTRG.90498.253"; exon_number "4";
chr19	StringTie	exon	55231598	55231668	1000	-	.	gene_id "MSTRG.90498"; transcript_id "MSTRG.90498.253"; exon_number "5";
chr19	StringTie	exon	55231802	55231982	1000	-	.	gene_id "MSTRG.90498"; transcript_id "MSTRG.90498.253"; exon_number "6";
chr19	StringTie	exon	55232075	55232211	1000	-	.	gene_id "MSTRG.90498"; transcript_id "MSTRG.90498.253"; exon_number "7";
chr19	StringTie	exon	55236643	55236821	1000	-	.	gene_id "MSTRG.90498"; transcript_id "MSTRG.90498.253"; exon_number "8";
chr19	StringTie	exon	55236913	55236970	1000	-	.	gene_id "MSTRG.90498"; transcript_id "MSTRG.90498.253"; exon_number "9";
chr19	StringTie	exon	55239405	55239502	1000	-	.	gene_id "MSTRG.90498"; transcript_id "MSTRG.90498.253"; exon_number "10";
chr19	StringTie	exon	55239594	55239683	1000	-	.	gene_id "MSTRG.90498"; transcript_id "MSTRG.90498.253"; exon_number "11";
chr19	StringTie	exon	55239826	55239911	1000	-	.	gene_id "MSTRG.90498"; transcript_id "MSTRG.90498.253"; exon_number "12";
chr19	StringTie	exon	55239999	55240114	1000	-	.	gene_id "MSTRG.90498"; transcript_id "MSTRG.90498.253"; exon_number "13";
chr19	StringTie	exon	55240236	55240300	1000	-	.	gene_id "MSTRG.90498"; transcript_id "MSTRG.90498.253"; exon_number "14";
chr19	StringTie	exon	55240945	55241079	1000	-	.	gene_id "MSTRG.90498"; transcript_id "MSTRG.90498.253"; exon_number "15";
chr19	StringTie	exon	55241239	55241391	1000	-	.	gene_id "MSTRG.90498"; transcript_id "MSTRG.90498.253"; exon_number "16";
chr19	StringTie	exon	55241477	55241639	1000	-	.	gene_id "MSTRG.90498"; transcript_id "MSTRG.90498.253"; exon_number "17";
chr19	StringTie	exon	55242166	55242279	1000	-	.	gene_id "MSTRG.90498"; transcript_id "MSTRG.90498.253"; exon_number "18";
chr19	StringTie	exon	55242377	55242488	1000	-	.	gene_id "MSTRG.90498"; transcript_id "MSTRG.90498.253"; exon_number "19";
chr19	StringTie	exon	55245120	55245185	1000	-	.	gene_id "MSTRG.90498"; transcript_id "MSTRG.90498.253"; exon_number "20";
chr19	StringTie	exon	55245265	55245402	1000	-	.	gene_id "MSTRG.90498"; transcript_id "MSTRG.90498.253"; exon_number "21";
chr19	StringTie	exon	55245492	55245678	1000	-	.	gene_id "MSTRG.90498"; transcript_id "MSTRG.90498.253"; exon_number "22";
chr19	StringTie	exon	55246877	55247109	1000	-	.	gene_id "MSTRG.90498"; transcript_id "MSTRG.90498.253"; exon_number "23";
chr19	StringTie	exon	55255675	55255796	1000	-	.	gene_id "MSTRG.90498"; transcript_id "MSTRG.90498.253"; exon_number "24";
chr19	StringTie	transcript	55229782	55256043	1000	-	.	gene_id "MSTRG.90498"; transcript_id "MSTRG.90498.254";
chr19	StringTie	exon	55229782	55230531	1000	-	.	gene_id "MSTRG.90498"; transcript_id "MSTRG.90498.254"; exon_number "1";
chr19	StringTie	exon	55230613	55230684	1000	-	.	gene_id "MSTRG.90498"; transcript_id "MSTRG.90498.254"; exon_number "2";
chr19	StringTie	exon	55230774	55230884	1000	-	.	gene_id "MSTRG.90498"; transcript_id "MSTRG.90498.254"; exon_number "3";
chr19	StringTie	exon	55231410	55231491	1000	-	.	gene_id "MSTRG.90498"; transcript_id "MSTRG.90498.254"; exon_number "4";
chr19	StringTie	exon	55231598	55231668	1000	-	.	gene_id "MSTRG.90498"; transcript_id "MSTRG.90498.254"; exon_number "5";
chr19	StringTie	exon	55231802	55231982	1000	-	.	gene_id "MSTRG.90498"; transcript_id "MSTRG.90498.254"; exon_number "6";
chr19	StringTie	exon	55232075	55232211	1000	-	.	gene_id "MSTRG.90498"; transcript_id "MSTRG.90498.254"; exon_number "7";
chr19	StringTie	exon	55236643	55236821	1000	-	.	gene_id "MSTRG.90498"; transcript_id "MSTRG.90498.254"; exon_number "8";
chr19	StringTie	exon	55236913	55236970	1000	-	.	gene_id "MSTRG.90498"; transcript_id "MSTRG.90498.254"; exon_number "9";
chr19	StringTie	exon	55239405	55239502	1000	-	.	gene_id "MSTRG.90498"; transcript_id "MSTRG.90498.254"; exon_number "10";
chr19	StringTie	exon	55239594	55239683	1000	-	.	gene_id "MSTRG.90498"; transcript_id "MSTRG.90498.254"; exon_number "11";
chr19	StringTie	exon	55239826	55239911	1000	-	.	gene_id "MSTRG.90498"; transcript_id "MSTRG.90498.254"; exon_number "12";
chr19	StringTie	exon	55239999	55240114	1000	-	.	gene_id "MSTRG.90498"; transcript_id "MSTRG.90498.254"; exon_number "13";
chr19	StringTie	exon	55240236	55240300	1000	-	.	gene_id "MSTRG.90498"; transcript_id "MSTRG.90498.254"; exon_number "14";
chr19	StringTie	exon	55240945	55241079	1000	-	.	gene_id "MSTRG.90498"; transcript_id "MSTRG.90498.254"; exon_number "15";
chr19	StringTie	exon	55241239	55241391	1000	-	.	gene_id "MSTRG.90498"; transcript_id "MSTRG.90498.254"; exon_number "16";
chr19	StringTie	exon	55241477	55241639	1000	-	.	gene_id "MSTRG.90498"; transcript_id "MSTRG.90498.254"; exon_number "17";
chr19	StringTie	exon	55242166	55242279	1000	-	.	gene_id "MSTRG.90498"; transcript_id "MSTRG.90498.254"; exon_number "18";
chr19	StringTie	exon	55242372	55242488	1000	-	.	gene_id "MSTRG.90498"; transcript_id "MSTRG.90498.254"; exon_number "19";
chr19	StringTie	exon	55245120	55245185	1000	-	.	gene_id "MSTRG.90498"; transcript_id "MSTRG.90498.254"; exon_number "20";
chr19	StringTie	exon	55245265	55245402	1000	-	.	gene_id "MSTRG.90498"; transcript_id "MSTRG.90498.254"; exon_number "21";
chr19	StringTie	exon	55245492	55245678	1000	-	.	gene_id "MSTRG.90498"; transcript_id "MSTRG.90498.254"; exon_number "22";
chr19	StringTie	exon	55246877	55247109	1000	-	.	gene_id "MSTRG.90498"; transcript_id "MSTRG.90498.254"; exon_number "23";
chr19	StringTie	exon	55255932	55256043	1000	-	.	gene_id "MSTRG.90498"; transcript_id "MSTRG.90498.254"; exon_number "24";
chr19	StringTie	transcript	55229782	55253537	1000	-	.	gene_id "MSTRG.90498"; transcript_id "MSTRG.90498.255";
chr19	StringTie	exon	55229782	55230531	1000	-	.	gene_id "MSTRG.90498"; transcript_id "MSTRG.90498.255"; exon_number "1";
chr19	StringTie	exon	55230613	55230684	1000	-	.	gene_id "MSTRG.90498"; transcript_id "MSTRG.90498.255"; exon_number "2";
chr19	StringTie	exon	55230774	55230884	1000	-	.	gene_id "MSTRG.90498"; transcript_id "MSTRG.90498.255"; exon_number "3";
chr19	StringTie	exon	55231410	55231491	1000	-	.	gene_id "MSTRG.90498"; transcript_id "MSTRG.90498.255"; exon_number "4";
chr19	StringTie	exon	55231598	55231668	1000	-	.	gene_id "MSTRG.90498"; transcript_id "MSTRG.90498.255"; exon_number "5";
chr19	StringTie	exon	55231802	55231982	1000	-	.	gene_id "MSTRG.90498"; transcript_id "MSTRG.90498.255"; exon_number "6";
chr19	StringTie	exon	55232075	55232211	1000	-	.	gene_id "MSTRG.90498"; transcript_id "MSTRG.90498.255"; exon_number "7";
chr19	StringTie	exon	55236643	55236821	1000	-	.	gene_id "MSTRG.90498"; transcript_id "MSTRG.90498.255"; exon_number "8";
chr19	StringTie	exon	55236913	55236970	1000	-	.	gene_id "MSTRG.90498"; transcript_id "MSTRG.90498.255"; exon_number "9";
chr19	StringTie	exon	55239405	55239502	1000	-	.	gene_id "MSTRG.90498"; transcript_id "MSTRG.90498.255"; exon_number "10";
chr19	StringTie	exon	55239594	55239683	1000	-	.	gene_id "MSTRG.90498"; transcript_id "MSTRG.90498.255"; exon_number "11";
chr19	StringTie	exon	55239826	55239911	1000	-	.	gene_id "MSTRG.90498"; transcript_id "MSTRG.90498.255"; exon_number "12";
chr19	StringTie	exon	55239999	55240114	1000	-	.	gene_id "MSTRG.90498"; transcript_id "MSTRG.90498.255"; exon_number "13";
chr19	StringTie	exon	55240236	55240300	1000	-	.	gene_id "MSTRG.90498"; transcript_id "MSTRG.90498.255"; exon_number "14";
chr19	StringTie	exon	55240945	55241079	1000	-	.	gene_id "MSTRG.90498"; transcript_id "MSTRG.90498.255"; exon_number "15";
chr19	StringTie	exon	55241239	55241391	1000	-	.	gene_id "MSTRG.90498"; transcript_id "MSTRG.90498.255"; exon_number "16";
chr19	StringTie	exon	55241477	55241639	1000	-	.	gene_id "MSTRG.90498"; transcript_id "MSTRG.90498.255"; exon_number "17";
chr19	StringTie	exon	55242166	55242279	1000	-	.	gene_id "MSTRG.90498"; transcript_id "MSTRG.90498.255"; exon_number "18";
chr19	StringTie	exon	55242376	55242488	1000	-	.	gene_id "MSTRG.90498"; transcript_id "MSTRG.90498.255"; exon_number "19";
chr19	StringTie	exon	55245120	55245185	1000	-	.	gene_id "MSTRG.90498"; transcript_id "MSTRG.90498.255"; exon_number "20";
chr19	StringTie	exon	55245265	55245402	1000	-	.	gene_id "MSTRG.90498"; transcript_id "MSTRG.90498.255"; exon_number "21";
chr19	StringTie	exon	55245492	55245678	1000	-	.	gene_id "MSTRG.90498"; transcript_id "MSTRG.90498.255"; exon_number "22";
chr19	StringTie	exon	55246899	55247109	1000	-	.	gene_id "MSTRG.90498"; transcript_id "MSTRG.90498.255"; exon_number "23";
chr19	StringTie	exon	55252094	55252129	1000	-	.	gene_id "MSTRG.90498"; transcript_id "MSTRG.90498.255"; exon_number "24";
chr19	StringTie	exon	55253426	55253537	1000	-	.	gene_id "MSTRG.90498"; transcript_id "MSTRG.90498.255"; exon_number "25";
chr19	StringTie	transcript	55229783	55243080	1000	-	.	gene_id "MSTRG.90498"; transcript_id "MSTRG.90498.256";
chr19	StringTie	exon	55229783	55230531	1000	-	.	gene_id "MSTRG.90498"; transcript_id "MSTRG.90498.256"; exon_number "1";
chr19	StringTie	exon	55230613	55230684	1000	-	.	gene_id "MSTRG.90498"; transcript_id "MSTRG.90498.256"; exon_number "2";
chr19	StringTie	exon	55230774	55230884	1000	-	.	gene_id "MSTRG.90498"; transcript_id "MSTRG.90498.256"; exon_number "3";
chr19	StringTie	exon	55231410	55231491	1000	-	.	gene_id "MSTRG.90498"; transcript_id "MSTRG.90498.256"; exon_number "4";
chr19	StringTie	exon	55231598	55231661	1000	-	.	gene_id "MSTRG.90498"; transcript_id "MSTRG.90498.256"; exon_number "5";
chr19	StringTie	exon	55231802	55231982	1000	-	.	gene_id "MSTRG.90498"; transcript_id "MSTRG.90498.256"; exon_number "6";
chr19	StringTie	exon	55232075	55232211	1000	-	.	gene_id "MSTRG.90498"; transcript_id "MSTRG.90498.256"; exon_number "7";
chr19	StringTie	exon	55236643	55236821	1000	-	.	gene_id "MSTRG.90498"; transcript_id "MSTRG.90498.256"; exon_number "8";
chr19	StringTie	exon	55236913	55236970	1000	-	.	gene_id "MSTRG.90498"; transcript_id "MSTRG.90498.256"; exon_number "9";
chr19	StringTie	exon	55239405	55239502	1000	-	.	gene_id "MSTRG.90498"; transcript_id "MSTRG.90498.256"; exon_number "10";
chr19	StringTie	exon	55239594	55239683	1000	-	.	gene_id "MSTRG.90498"; transcript_id "MSTRG.90498.256"; exon_number "11";
chr19	StringTie	exon	55239826	55239911	1000	-	.	gene_id "MSTRG.90498"; transcript_id "MSTRG.90498.256"; exon_number "12";
chr19	StringTie	exon	55239999	55240114	1000	-	.	gene_id "MSTRG.90498"; transcript_id "MSTRG.90498.256"; exon_number "13";
chr19	StringTie	exon	55240236	55240300	1000	-	.	gene_id "MSTRG.90498"; transcript_id "MSTRG.90498.256"; exon_number "14";
chr19	StringTie	exon	55240945	55241079	1000	-	.	gene_id "MSTRG.90498"; transcript_id "MSTRG.90498.256"; exon_number "15";
chr19	StringTie	exon	55241239	55241391	1000	-	.	gene_id "MSTRG.90498"; transcript_id "MSTRG.90498.256"; exon_number "16";
chr19	StringTie	exon	55241477	55241639	1000	-	.	gene_id "MSTRG.90498"; transcript_id "MSTRG.90498.256"; exon_number "17";
chr19	StringTie	exon	55242166	55242279	1000	-	.	gene_id "MSTRG.90498"; transcript_id "MSTRG.90498.256"; exon_number "18";
chr19	StringTie	exon	55242376	55242488	1000	-	.	gene_id "MSTRG.90498"; transcript_id "MSTRG.90498.256"; exon_number "19";
chr19	StringTie	exon	55242576	55243080	1000	-	.	gene_id "MSTRG.90498"; transcript_id "MSTRG.90498.256"; exon_number "20";
chr19	StringTie	transcript	55229783	55257002	1000	-	.	gene_id "MSTRG.90498"; transcript_id "MSTRG.90498.257";
chr19	StringTie	exon	55229783	55230531	1000	-	.	gene_id "MSTRG.90498"; transcript_id "MSTRG.90498.257"; exon_number "1";
chr19	StringTie	exon	55230613	55230684	1000	-	.	gene_id "MSTRG.90498"; transcript_id "MSTRG.90498.257"; exon_number "2";
chr19	StringTie	exon	55230774	55230884	1000	-	.	gene_id "MSTRG.90498"; transcript_id "MSTRG.90498.257"; exon_number "3";
chr19	StringTie	exon	55231410	55231491	1000	-	.	gene_id "MSTRG.90498"; transcript_id "MSTRG.90498.257"; exon_number "4";
chr19	StringTie	exon	55231598	55231668	1000	-	.	gene_id "MSTRG.90498"; transcript_id "MSTRG.90498.257"; exon_number "5";
chr19	StringTie	exon	55231802	55231982	1000	-	.	gene_id "MSTRG.90498"; transcript_id "MSTRG.90498.257"; exon_number "6";
chr19	StringTie	exon	55232075	55232211	1000	-	.	gene_id "MSTRG.90498"; transcript_id "MSTRG.90498.257"; exon_number "7";
chr19	StringTie	exon	55236643	55236821	1000	-	.	gene_id "MSTRG.90498"; transcript_id "MSTRG.90498.257"; exon_number "8";
chr19	StringTie	exon	55236913	55236970	1000	-	.	gene_id "MSTRG.90498"; transcript_id "MSTRG.90498.257"; exon_number "9";
chr19	StringTie	exon	55239405	55239502	1000	-	.	gene_id "MSTRG.90498"; transcript_id "MSTRG.90498.257"; exon_number "10";
chr19	StringTie	exon	55239594	55239683	1000	-	.	gene_id "MSTRG.90498"; transcript_id "MSTRG.90498.257"; exon_number "11";
chr19	StringTie	exon	55239826	55239911	1000	-	.	gene_id "MSTRG.90498"; transcript_id "MSTRG.90498.257"; exon_number "12";
chr19	StringTie	exon	55239999	55240114	1000	-	.	gene_id "MSTRG.90498"; transcript_id "MSTRG.90498.257"; exon_number "13";
chr19	StringTie	exon	55240236	55240300	1000	-	.	gene_id "MSTRG.90498"; transcript_id "MSTRG.90498.257"; exon_number "14";
chr19	StringTie	exon	55241239	55241391	1000	-	.	gene_id "MSTRG.90498"; transcript_id "MSTRG.90498.257"; exon_number "15";
chr19	StringTie	exon	55241477	55241639	1000	-	.	gene_id "MSTRG.90498"; transcript_id "MSTRG.90498.257"; exon_number "16";
chr19	StringTie	exon	55242166	55242279	1000	-	.	gene_id "MSTRG.90498"; transcript_id "MSTRG.90498.257"; exon_number "17";
chr19	StringTie	exon	55242372	55242488	1000	-	.	gene_id "MSTRG.90498"; transcript_id "MSTRG.90498.257"; exon_number "18";
chr19	StringTie	exon	55245120	55245185	1000	-	.	gene_id "MSTRG.90498"; transcript_id "MSTRG.90498.257"; exon_number "19";
chr19	StringTie	exon	55245265	55245378	1000	-	.	gene_id "MSTRG.90498"; transcript_id "MSTRG.90498.257"; exon_number "20";
chr19	StringTie	exon	55245492	55245678	1000	-	.	gene_id "MSTRG.90498"; transcript_id "MSTRG.90498.257"; exon_number "21";
chr19	StringTie	exon	55246877	55247109	1000	-	.	gene_id "MSTRG.90498"; transcript_id "MSTRG.90498.257"; exon_number "22";
chr19	StringTie	exon	55256951	55257002	1000	-	.	gene_id "MSTRG.90498"; transcript_id "MSTRG.90498.257"; exon_number "23";
chr19	StringTie	transcript	55229783	55258540	1000	-	.	gene_id "MSTRG.90498"; transcript_id "MSTRG.90498.258";
chr19	StringTie	exon	55229783	55230531	1000	-	.	gene_id "MSTRG.90498"; transcript_id "MSTRG.90498.258"; exon_number "1";
chr19	StringTie	exon	55230613	55230684	1000	-	.	gene_id "MSTRG.90498"; transcript_id "MSTRG.90498.258"; exon_number "2";
chr19	StringTie	exon	55230774	55230884	1000	-	.	gene_id "MSTRG.90498"; transcript_id "MSTRG.90498.258"; exon_number "3";
chr19	StringTie	exon	55231410	55231491	1000	-	.	gene_id "MSTRG.90498"; transcript_id "MSTRG.90498.258"; exon_number "4";
chr19	StringTie	exon	55231598	55231668	1000	-	.	gene_id "MSTRG.90498"; transcript_id "MSTRG.90498.258"; exon_number "5";
chr19	StringTie	exon	55231802	55231982	1000	-	.	gene_id "MSTRG.90498"; transcript_id "MSTRG.90498.258"; exon_number "6";
chr19	StringTie	exon	55232075	55232211	1000	-	.	gene_id "MSTRG.90498"; transcript_id "MSTRG.90498.258"; exon_number "7";
chr19	StringTie	exon	55236643	55236821	1000	-	.	gene_id "MSTRG.90498"; transcript_id "MSTRG.90498.258"; exon_number "8";
chr19	StringTie	exon	55236913	55236970	1000	-	.	gene_id "MSTRG.90498"; transcript_id "MSTRG.90498.258"; exon_number "9";
chr19	StringTie	exon	55239405	55239502	1000	-	.	gene_id "MSTRG.90498"; transcript_id "MSTRG.90498.258"; exon_number "10";
chr19	StringTie	exon	55239594	55239683	1000	-	.	gene_id "MSTRG.90498"; transcript_id "MSTRG.90498.258"; exon_number "11";
chr19	StringTie	exon	55239826	55239911	1000	-	.	gene_id "MSTRG.90498"; transcript_id "MSTRG.90498.258"; exon_number "12";
chr19	StringTie	exon	55239999	55240114	1000	-	.	gene_id "MSTRG.90498"; transcript_id "MSTRG.90498.258"; exon_number "13";
chr19	StringTie	exon	55240236	55241079	1000	-	.	gene_id "MSTRG.90498"; transcript_id "MSTRG.90498.258"; exon_number "14";
chr19	StringTie	exon	55241239	55241391	1000	-	.	gene_id "MSTRG.90498"; transcript_id "MSTRG.90498.258"; exon_number "15";
chr19	StringTie	exon	55241477	55241639	1000	-	.	gene_id "MSTRG.90498"; transcript_id "MSTRG.90498.258"; exon_number "16";
chr19	StringTie	exon	55242166	55242279	1000	-	.	gene_id "MSTRG.90498"; transcript_id "MSTRG.90498.258"; exon_number "17";
chr19	StringTie	exon	55242376	55242488	1000	-	.	gene_id "MSTRG.90498"; transcript_id "MSTRG.90498.258"; exon_number "18";
chr19	StringTie	exon	55245120	55245185	1000	-	.	gene_id "MSTRG.90498"; transcript_id "MSTRG.90498.258"; exon_number "19";
chr19	StringTie	exon	55245265	55245378	1000	-	.	gene_id "MSTRG.90498"; transcript_id "MSTRG.90498.258"; exon_number "20";
chr19	StringTie	exon	55245492	55245678	1000	-	.	gene_id "MSTRG.90498"; transcript_id "MSTRG.90498.258"; exon_number "21";
chr19	StringTie	exon	55246877	55247109	1000	-	.	gene_id "MSTRG.90498"; transcript_id "MSTRG.90498.258"; exon_number "22";
chr19	StringTie	exon	55258435	55258540	1000	-	.	gene_id "MSTRG.90498"; transcript_id "MSTRG.90498.258"; exon_number "23";
chr19	StringTie	transcript	55229783	55247526	1000	-	.	gene_id "MSTRG.90498"; transcript_id "MSTRG.90498.259";
chr19	StringTie	exon	55229783	55230531	1000	-	.	gene_id "MSTRG.90498"; transcript_id "MSTRG.90498.259"; exon_number "1";
chr19	StringTie	exon	55230613	55230684	1000	-	.	gene_id "MSTRG.90498"; transcript_id "MSTRG.90498.259"; exon_number "2";
chr19	StringTie	exon	55230774	55230852	1000	-	.	gene_id "MSTRG.90498"; transcript_id "MSTRG.90498.259"; exon_number "3";
chr19	StringTie	exon	55231410	55231491	1000	-	.	gene_id "MSTRG.90498"; transcript_id "MSTRG.90498.259"; exon_number "4";
chr19	StringTie	exon	55231598	55231668	1000	-	.	gene_id "MSTRG.90498"; transcript_id "MSTRG.90498.259"; exon_number "5";
chr19	StringTie	exon	55231802	55231982	1000	-	.	gene_id "MSTRG.90498"; transcript_id "MSTRG.90498.259"; exon_number "6";
chr19	StringTie	exon	55232075	55232211	1000	-	.	gene_id "MSTRG.90498"; transcript_id "MSTRG.90498.259"; exon_number "7";
chr19	StringTie	exon	55236643	55236821	1000	-	.	gene_id "MSTRG.90498"; transcript_id "MSTRG.90498.259"; exon_number "8";
chr19	StringTie	exon	55236913	55236970	1000	-	.	gene_id "MSTRG.90498"; transcript_id "MSTRG.90498.259"; exon_number "9";
chr19	StringTie	exon	55239405	55239502	1000	-	.	gene_id "MSTRG.90498"; transcript_id "MSTRG.90498.259"; exon_number "10";
chr19	StringTie	exon	55239594	55239683	1000	-	.	gene_id "MSTRG.90498"; transcript_id "MSTRG.90498.259"; exon_number "11";
chr19	StringTie	exon	55239826	55239911	1000	-	.	gene_id "MSTRG.90498"; transcript_id "MSTRG.90498.259"; exon_number "12";
chr19	StringTie	exon	55239999	55240114	1000	-	.	gene_id "MSTRG.90498"; transcript_id "MSTRG.90498.259"; exon_number "13";
chr19	StringTie	exon	55240236	55240300	1000	-	.	gene_id "MSTRG.90498"; transcript_id "MSTRG.90498.259"; exon_number "14";
chr19	StringTie	exon	55240945	55241079	1000	-	.	gene_id "MSTRG.90498"; transcript_id "MSTRG.90498.259"; exon_number "15";
chr19	StringTie	exon	55241239	55241391	1000	-	.	gene_id "MSTRG.90498"; transcript_id "MSTRG.90498.259"; exon_number "16";
chr19	StringTie	exon	55241477	55241639	1000	-	.	gene_id "MSTRG.90498"; transcript_id "MSTRG.90498.259"; exon_number "17";
chr19	StringTie	exon	55242166	55242279	1000	-	.	gene_id "MSTRG.90498"; transcript_id "MSTRG.90498.259"; exon_number "18";
chr19	StringTie	exon	55242376	55242488	1000	-	.	gene_id "MSTRG.90498"; transcript_id "MSTRG.90498.259"; exon_number "19";
chr19	StringTie	exon	55245120	55245185	1000	-	.	gene_id "MSTRG.90498"; transcript_id "MSTRG.90498.259"; exon_number "20";
chr19	StringTie	exon	55245265	55245402	1000	-	.	gene_id "MSTRG.90498"; transcript_id "MSTRG.90498.259"; exon_number "21";
chr19	StringTie	exon	55245492	55245678	1000	-	.	gene_id "MSTRG.90498"; transcript_id "MSTRG.90498.259"; exon_number "22";
chr19	StringTie	exon	55246899	55247109	1000	-	.	gene_id "MSTRG.90498"; transcript_id "MSTRG.90498.259"; exon_number "23";
chr19	StringTie	exon	55247411	55247526	1000	-	.	gene_id "MSTRG.90498"; transcript_id "MSTRG.90498.259"; exon_number "24";
chr19	StringTie	transcript	55225417	55257718	1000	-	.	gene_id "MSTRG.90498"; transcript_id "MSTRG.90498.26";
chr19	StringTie	exon	55225417	55227563	1000	-	.	gene_id "MSTRG.90498"; transcript_id "MSTRG.90498.26"; exon_number "1";
chr19	StringTie	exon	55228191	55230531	1000	-	.	gene_id "MSTRG.90498"; transcript_id "MSTRG.90498.26"; exon_number "2";
chr19	StringTie	exon	55230613	55230684	1000	-	.	gene_id "MSTRG.90498"; transcript_id "MSTRG.90498.26"; exon_number "3";
chr19	StringTie	exon	55230774	55230884	1000	-	.	gene_id "MSTRG.90498"; transcript_id "MSTRG.90498.26"; exon_number "4";
chr19	StringTie	exon	55231410	55231480	1000	-	.	gene_id "MSTRG.90498"; transcript_id "MSTRG.90498.26"; exon_number "5";
chr19	StringTie	exon	55231598	55231668	1000	-	.	gene_id "MSTRG.90498"; transcript_id "MSTRG.90498.26"; exon_number "6";
chr19	StringTie	exon	55231802	55231982	1000	-	.	gene_id "MSTRG.90498"; transcript_id "MSTRG.90498.26"; exon_number "7";
chr19	StringTie	exon	55232075	55232211	1000	-	.	gene_id "MSTRG.90498"; transcript_id "MSTRG.90498.26"; exon_number "8";
chr19	StringTie	exon	55236643	55236821	1000	-	.	gene_id "MSTRG.90498"; transcript_id "MSTRG.90498.26"; exon_number "9";
chr19	StringTie	exon	55236913	55236970	1000	-	.	gene_id "MSTRG.90498"; transcript_id "MSTRG.90498.26"; exon_number "10";
chr19	StringTie	exon	55239405	55239502	1000	-	.	gene_id "MSTRG.90498"; transcript_id "MSTRG.90498.26"; exon_number "11";
chr19	StringTie	exon	55239594	55239683	1000	-	.	gene_id "MSTRG.90498"; transcript_id "MSTRG.90498.26"; exon_number "12";
chr19	StringTie	exon	55239826	55239911	1000	-	.	gene_id "MSTRG.90498"; transcript_id "MSTRG.90498.26"; exon_number "13";
chr19	StringTie	exon	55239999	55240114	1000	-	.	gene_id "MSTRG.90498"; transcript_id "MSTRG.90498.26"; exon_number "14";
chr19	StringTie	exon	55240236	55240300	1000	-	.	gene_id "MSTRG.90498"; transcript_id "MSTRG.90498.26"; exon_number "15";
chr19	StringTie	exon	55240945	55241079	1000	-	.	gene_id "MSTRG.90498"; transcript_id "MSTRG.90498.26"; exon_number "16";
chr19	StringTie	exon	55241239	55241391	1000	-	.	gene_id "MSTRG.90498"; transcript_id "MSTRG.90498.26"; exon_number "17";
chr19	StringTie	exon	55241477	55241639	1000	-	.	gene_id "MSTRG.90498"; transcript_id "MSTRG.90498.26"; exon_number "18";
chr19	StringTie	exon	55242166	55242279	1000	-	.	gene_id "MSTRG.90498"; transcript_id "MSTRG.90498.26"; exon_number "19";
chr19	StringTie	exon	55242372	55242488	1000	-	.	gene_id "MSTRG.90498"; transcript_id "MSTRG.90498.26"; exon_number "20";
chr19	StringTie	exon	55245120	55245185	1000	-	.	gene_id "MSTRG.90498"; transcript_id "MSTRG.90498.26"; exon_number "21";
chr19	StringTie	exon	55245265	55245402	1000	-	.	gene_id "MSTRG.90498"; transcript_id "MSTRG.90498.26"; exon_number "22";
chr19	StringTie	exon	55245492	55245678	1000	-	.	gene_id "MSTRG.90498"; transcript_id "MSTRG.90498.26"; exon_number "23";
chr19	StringTie	exon	55246899	55247109	1000	-	.	gene_id "MSTRG.90498"; transcript_id "MSTRG.90498.26"; exon_number "24";
chr19	StringTie	exon	55257665	55257718	1000	-	.	gene_id "MSTRG.90498"; transcript_id "MSTRG.90498.26"; exon_number "25";
chr19	StringTie	transcript	55229783	55255755	1000	-	.	gene_id "MSTRG.90498"; transcript_id "MSTRG.90498.260";
chr19	StringTie	exon	55229783	55230531	1000	-	.	gene_id "MSTRG.90498"; transcript_id "MSTRG.90498.260"; exon_number "1";
chr19	StringTie	exon	55230613	55230684	1000	-	.	gene_id "MSTRG.90498"; transcript_id "MSTRG.90498.260"; exon_number "2";
chr19	StringTie	exon	55230774	55230884	1000	-	.	gene_id "MSTRG.90498"; transcript_id "MSTRG.90498.260"; exon_number "3";
chr19	StringTie	exon	55231410	55231491	1000	-	.	gene_id "MSTRG.90498"; transcript_id "MSTRG.90498.260"; exon_number "4";
chr19	StringTie	exon	55231598	55231668	1000	-	.	gene_id "MSTRG.90498"; transcript_id "MSTRG.90498.260"; exon_number "5";
chr19	StringTie	exon	55231802	55231982	1000	-	.	gene_id "MSTRG.90498"; transcript_id "MSTRG.90498.260"; exon_number "6";
chr19	StringTie	exon	55232075	55232208	1000	-	.	gene_id "MSTRG.90498"; transcript_id "MSTRG.90498.260"; exon_number "7";
chr19	StringTie	exon	55236643	55236821	1000	-	.	gene_id "MSTRG.90498"; transcript_id "MSTRG.90498.260"; exon_number "8";
chr19	StringTie	exon	55236913	55236970	1000	-	.	gene_id "MSTRG.90498"; transcript_id "MSTRG.90498.260"; exon_number "9";
chr19	StringTie	exon	55239405	55239502	1000	-	.	gene_id "MSTRG.90498"; transcript_id "MSTRG.90498.260"; exon_number "10";
chr19	StringTie	exon	55239594	55239683	1000	-	.	gene_id "MSTRG.90498"; transcript_id "MSTRG.90498.260"; exon_number "11";
chr19	StringTie	exon	55239826	55239911	1000	-	.	gene_id "MSTRG.90498"; transcript_id "MSTRG.90498.260"; exon_number "12";
chr19	StringTie	exon	55239999	55240114	1000	-	.	gene_id "MSTRG.90498"; transcript_id "MSTRG.90498.260"; exon_number "13";
chr19	StringTie	exon	55240236	55240300	1000	-	.	gene_id "MSTRG.90498"; transcript_id "MSTRG.90498.260"; exon_number "14";
chr19	StringTie	exon	55240945	55241079	1000	-	.	gene_id "MSTRG.90498"; transcript_id "MSTRG.90498.260"; exon_number "15";
chr19	StringTie	exon	55241239	55241391	1000	-	.	gene_id "MSTRG.90498"; transcript_id "MSTRG.90498.260"; exon_number "16";
chr19	StringTie	exon	55241477	55241639	1000	-	.	gene_id "MSTRG.90498"; transcript_id "MSTRG.90498.260"; exon_number "17";
chr19	StringTie	exon	55242166	55242279	1000	-	.	gene_id "MSTRG.90498"; transcript_id "MSTRG.90498.260"; exon_number "18";
chr19	StringTie	exon	55242376	55242488	1000	-	.	gene_id "MSTRG.90498"; transcript_id "MSTRG.90498.260"; exon_number "19";
chr19	StringTie	exon	55245120	55245185	1000	-	.	gene_id "MSTRG.90498"; transcript_id "MSTRG.90498.260"; exon_number "20";
chr19	StringTie	exon	55245265	55245402	1000	-	.	gene_id "MSTRG.90498"; transcript_id "MSTRG.90498.260"; exon_number "21";
chr19	StringTie	exon	55245492	55245678	1000	-	.	gene_id "MSTRG.90498"; transcript_id "MSTRG.90498.260"; exon_number "22";
chr19	StringTie	exon	55246899	55247109	1000	-	.	gene_id "MSTRG.90498"; transcript_id "MSTRG.90498.260"; exon_number "23";
chr19	StringTie	exon	55255675	55255755	1000	-	.	gene_id "MSTRG.90498"; transcript_id "MSTRG.90498.260"; exon_number "24";
chr19	StringTie	transcript	55229783	55248586	1000	-	.	gene_id "MSTRG.90498"; transcript_id "MSTRG.90498.261";
chr19	StringTie	exon	55229783	55230531	1000	-	.	gene_id "MSTRG.90498"; transcript_id "MSTRG.90498.261"; exon_number "1";
chr19	StringTie	exon	55230613	55230684	1000	-	.	gene_id "MSTRG.90498"; transcript_id "MSTRG.90498.261"; exon_number "2";
chr19	StringTie	exon	55230774	55230884	1000	-	.	gene_id "MSTRG.90498"; transcript_id "MSTRG.90498.261"; exon_number "3";
chr19	StringTie	exon	55231410	55231491	1000	-	.	gene_id "MSTRG.90498"; transcript_id "MSTRG.90498.261"; exon_number "4";
chr19	StringTie	exon	55231598	55231668	1000	-	.	gene_id "MSTRG.90498"; transcript_id "MSTRG.90498.261"; exon_number "5";
chr19	StringTie	exon	55231802	55231975	1000	-	.	gene_id "MSTRG.90498"; transcript_id "MSTRG.90498.261"; exon_number "6";
chr19	StringTie	exon	55232075	55232211	1000	-	.	gene_id "MSTRG.90498"; transcript_id "MSTRG.90498.261"; exon_number "7";
chr19	StringTie	exon	55236643	55236821	1000	-	.	gene_id "MSTRG.90498"; transcript_id "MSTRG.90498.261"; exon_number "8";
chr19	StringTie	exon	55236913	55236970	1000	-	.	gene_id "MSTRG.90498"; transcript_id "MSTRG.90498.261"; exon_number "9";
chr19	StringTie	exon	55239405	55239502	1000	-	.	gene_id "MSTRG.90498"; transcript_id "MSTRG.90498.261"; exon_number "10";
chr19	StringTie	exon	55239594	55239683	1000	-	.	gene_id "MSTRG.90498"; transcript_id "MSTRG.90498.261"; exon_number "11";
chr19	StringTie	exon	55239826	55239911	1000	-	.	gene_id "MSTRG.90498"; transcript_id "MSTRG.90498.261"; exon_number "12";
chr19	StringTie	exon	55239999	55240114	1000	-	.	gene_id "MSTRG.90498"; transcript_id "MSTRG.90498.261"; exon_number "13";
chr19	StringTie	exon	55240236	55240300	1000	-	.	gene_id "MSTRG.90498"; transcript_id "MSTRG.90498.261"; exon_number "14";
chr19	StringTie	exon	55240945	55241079	1000	-	.	gene_id "MSTRG.90498"; transcript_id "MSTRG.90498.261"; exon_number "15";
chr19	StringTie	exon	55241239	55241391	1000	-	.	gene_id "MSTRG.90498"; transcript_id "MSTRG.90498.261"; exon_number "16";
chr19	StringTie	exon	55241477	55241639	1000	-	.	gene_id "MSTRG.90498"; transcript_id "MSTRG.90498.261"; exon_number "17";
chr19	StringTie	exon	55242166	55242279	1000	-	.	gene_id "MSTRG.90498"; transcript_id "MSTRG.90498.261"; exon_number "18";
chr19	StringTie	exon	55242376	55242488	1000	-	.	gene_id "MSTRG.90498"; transcript_id "MSTRG.90498.261"; exon_number "19";
chr19	StringTie	exon	55245120	55245185	1000	-	.	gene_id "MSTRG.90498"; transcript_id "MSTRG.90498.261"; exon_number "20";
chr19	StringTie	exon	55245265	55245402	1000	-	.	gene_id "MSTRG.90498"; transcript_id "MSTRG.90498.261"; exon_number "21";
chr19	StringTie	exon	55245492	55245678	1000	-	.	gene_id "MSTRG.90498"; transcript_id "MSTRG.90498.261"; exon_number "22";
chr19	StringTie	exon	55246877	55247109	1000	-	.	gene_id "MSTRG.90498"; transcript_id "MSTRG.90498.261"; exon_number "23";
chr19	StringTie	exon	55248547	55248586	1000	-	.	gene_id "MSTRG.90498"; transcript_id "MSTRG.90498.261"; exon_number "24";
chr19	StringTie	transcript	55229783	55255882	1000	-	.	gene_id "MSTRG.90498"; transcript_id "MSTRG.90498.262";
chr19	StringTie	exon	55229783	55230531	1000	-	.	gene_id "MSTRG.90498"; transcript_id "MSTRG.90498.262"; exon_number "1";
chr19	StringTie	exon	55230613	55230684	1000	-	.	gene_id "MSTRG.90498"; transcript_id "MSTRG.90498.262"; exon_number "2";
chr19	StringTie	exon	55230774	55230884	1000	-	.	gene_id "MSTRG.90498"; transcript_id "MSTRG.90498.262"; exon_number "3";
chr19	StringTie	exon	55231410	55231491	1000	-	.	gene_id "MSTRG.90498"; transcript_id "MSTRG.90498.262"; exon_number "4";
chr19	StringTie	exon	55231598	55231668	1000	-	.	gene_id "MSTRG.90498"; transcript_id "MSTRG.90498.262"; exon_number "5";
chr19	StringTie	exon	55231802	55231982	1000	-	.	gene_id "MSTRG.90498"; transcript_id "MSTRG.90498.262"; exon_number "6";
chr19	StringTie	exon	55232075	55232387	1000	-	.	gene_id "MSTRG.90498"; transcript_id "MSTRG.90498.262"; exon_number "7";
chr19	StringTie	exon	55236643	55236821	1000	-	.	gene_id "MSTRG.90498"; transcript_id "MSTRG.90498.262"; exon_number "8";
chr19	StringTie	exon	55236913	55236970	1000	-	.	gene_id "MSTRG.90498"; transcript_id "MSTRG.90498.262"; exon_number "9";
chr19	StringTie	exon	55239405	55239502	1000	-	.	gene_id "MSTRG.90498"; transcript_id "MSTRG.90498.262"; exon_number "10";
chr19	StringTie	exon	55239594	55239683	1000	-	.	gene_id "MSTRG.90498"; transcript_id "MSTRG.90498.262"; exon_number "11";
chr19	StringTie	exon	55239826	55239911	1000	-	.	gene_id "MSTRG.90498"; transcript_id "MSTRG.90498.262"; exon_number "12";
chr19	StringTie	exon	55239999	55240114	1000	-	.	gene_id "MSTRG.90498"; transcript_id "MSTRG.90498.262"; exon_number "13";
chr19	StringTie	exon	55240236	55240300	1000	-	.	gene_id "MSTRG.90498"; transcript_id "MSTRG.90498.262"; exon_number "14";
chr19	StringTie	exon	55240945	55241079	1000	-	.	gene_id "MSTRG.90498"; transcript_id "MSTRG.90498.262"; exon_number "15";
chr19	StringTie	exon	55241239	55241391	1000	-	.	gene_id "MSTRG.90498"; transcript_id "MSTRG.90498.262"; exon_number "16";
chr19	StringTie	exon	55241477	55241639	1000	-	.	gene_id "MSTRG.90498"; transcript_id "MSTRG.90498.262"; exon_number "17";
chr19	StringTie	exon	55242166	55242279	1000	-	.	gene_id "MSTRG.90498"; transcript_id "MSTRG.90498.262"; exon_number "18";
chr19	StringTie	exon	55242376	55242488	1000	-	.	gene_id "MSTRG.90498"; transcript_id "MSTRG.90498.262"; exon_number "19";
chr19	StringTie	exon	55245120	55245185	1000	-	.	gene_id "MSTRG.90498"; transcript_id "MSTRG.90498.262"; exon_number "20";
chr19	StringTie	exon	55245265	55245402	1000	-	.	gene_id "MSTRG.90498"; transcript_id "MSTRG.90498.262"; exon_number "21";
chr19	StringTie	exon	55245492	55245678	1000	-	.	gene_id "MSTRG.90498"; transcript_id "MSTRG.90498.262"; exon_number "22";
chr19	StringTie	exon	55246877	55247109	1000	-	.	gene_id "MSTRG.90498"; transcript_id "MSTRG.90498.262"; exon_number "23";
chr19	StringTie	exon	55255675	55255882	1000	-	.	gene_id "MSTRG.90498"; transcript_id "MSTRG.90498.262"; exon_number "24";
chr19	StringTie	transcript	55229783	55257752	1000	-	.	gene_id "MSTRG.90498"; transcript_id "MSTRG.90498.263";
chr19	StringTie	exon	55229783	55230531	1000	-	.	gene_id "MSTRG.90498"; transcript_id "MSTRG.90498.263"; exon_number "1";
chr19	StringTie	exon	55230613	55230684	1000	-	.	gene_id "MSTRG.90498"; transcript_id "MSTRG.90498.263"; exon_number "2";
chr19	StringTie	exon	55230774	55230884	1000	-	.	gene_id "MSTRG.90498"; transcript_id "MSTRG.90498.263"; exon_number "3";
chr19	StringTie	exon	55231410	55231491	1000	-	.	gene_id "MSTRG.90498"; transcript_id "MSTRG.90498.263"; exon_number "4";
chr19	StringTie	exon	55231598	55231668	1000	-	.	gene_id "MSTRG.90498"; transcript_id "MSTRG.90498.263"; exon_number "5";
chr19	StringTie	exon	55231802	55231982	1000	-	.	gene_id "MSTRG.90498"; transcript_id "MSTRG.90498.263"; exon_number "6";
chr19	StringTie	exon	55232075	55232211	1000	-	.	gene_id "MSTRG.90498"; transcript_id "MSTRG.90498.263"; exon_number "7";
chr19	StringTie	exon	55236643	55236821	1000	-	.	gene_id "MSTRG.90498"; transcript_id "MSTRG.90498.263"; exon_number "8";
chr19	StringTie	exon	55236913	55236970	1000	-	.	gene_id "MSTRG.90498"; transcript_id "MSTRG.90498.263"; exon_number "9";
chr19	StringTie	exon	55239405	55239502	1000	-	.	gene_id "MSTRG.90498"; transcript_id "MSTRG.90498.263"; exon_number "10";
chr19	StringTie	exon	55239594	55239683	1000	-	.	gene_id "MSTRG.90498"; transcript_id "MSTRG.90498.263"; exon_number "11";
chr19	StringTie	exon	55239826	55239911	1000	-	.	gene_id "MSTRG.90498"; transcript_id "MSTRG.90498.263"; exon_number "12";
chr19	StringTie	exon	55239999	55240114	1000	-	.	gene_id "MSTRG.90498"; transcript_id "MSTRG.90498.263"; exon_number "13";
chr19	StringTie	exon	55240236	55240300	1000	-	.	gene_id "MSTRG.90498"; transcript_id "MSTRG.90498.263"; exon_number "14";
chr19	StringTie	exon	55240945	55241079	1000	-	.	gene_id "MSTRG.90498"; transcript_id "MSTRG.90498.263"; exon_number "15";
chr19	StringTie	exon	55241239	55241391	1000	-	.	gene_id "MSTRG.90498"; transcript_id "MSTRG.90498.263"; exon_number "16";
chr19	StringTie	exon	55241477	55241639	1000	-	.	gene_id "MSTRG.90498"; transcript_id "MSTRG.90498.263"; exon_number "17";
chr19	StringTie	exon	55242166	55242279	1000	-	.	gene_id "MSTRG.90498"; transcript_id "MSTRG.90498.263"; exon_number "18";
chr19	StringTie	exon	55242372	55242488	1000	-	.	gene_id "MSTRG.90498"; transcript_id "MSTRG.90498.263"; exon_number "19";
chr19	StringTie	exon	55245120	55245185	1000	-	.	gene_id "MSTRG.90498"; transcript_id "MSTRG.90498.263"; exon_number "20";
chr19	StringTie	exon	55245265	55245402	1000	-	.	gene_id "MSTRG.90498"; transcript_id "MSTRG.90498.263"; exon_number "21";
chr19	StringTie	exon	55245492	55245678	1000	-	.	gene_id "MSTRG.90498"; transcript_id "MSTRG.90498.263"; exon_number "22";
chr19	StringTie	exon	55246877	55247109	1000	-	.	gene_id "MSTRG.90498"; transcript_id "MSTRG.90498.263"; exon_number "23";
chr19	StringTie	exon	55257665	55257752	1000	-	.	gene_id "MSTRG.90498"; transcript_id "MSTRG.90498.263"; exon_number "24";
chr19	StringTie	transcript	55229784	55259030	1000	-	.	gene_id "MSTRG.90498"; transcript_id "MSTRG.90498.264";
chr19	StringTie	exon	55229784	55230531	1000	-	.	gene_id "MSTRG.90498"; transcript_id "MSTRG.90498.264"; exon_number "1";
chr19	StringTie	exon	55230613	55230684	1000	-	.	gene_id "MSTRG.90498"; transcript_id "MSTRG.90498.264"; exon_number "2";
chr19	StringTie	exon	55230774	55230884	1000	-	.	gene_id "MSTRG.90498"; transcript_id "MSTRG.90498.264"; exon_number "3";
chr19	StringTie	exon	55231410	55231491	1000	-	.	gene_id "MSTRG.90498"; transcript_id "MSTRG.90498.264"; exon_number "4";
chr19	StringTie	exon	55231598	55231668	1000	-	.	gene_id "MSTRG.90498"; transcript_id "MSTRG.90498.264"; exon_number "5";
chr19	StringTie	exon	55231802	55231982	1000	-	.	gene_id "MSTRG.90498"; transcript_id "MSTRG.90498.264"; exon_number "6";
chr19	StringTie	exon	55232075	55232211	1000	-	.	gene_id "MSTRG.90498"; transcript_id "MSTRG.90498.264"; exon_number "7";
chr19	StringTie	exon	55236643	55236821	1000	-	.	gene_id "MSTRG.90498"; transcript_id "MSTRG.90498.264"; exon_number "8";
chr19	StringTie	exon	55236913	55236970	1000	-	.	gene_id "MSTRG.90498"; transcript_id "MSTRG.90498.264"; exon_number "9";
chr19	StringTie	exon	55239405	55239502	1000	-	.	gene_id "MSTRG.90498"; transcript_id "MSTRG.90498.264"; exon_number "10";
chr19	StringTie	exon	55239594	55239683	1000	-	.	gene_id "MSTRG.90498"; transcript_id "MSTRG.90498.264"; exon_number "11";
chr19	StringTie	exon	55239826	55239911	1000	-	.	gene_id "MSTRG.90498"; transcript_id "MSTRG.90498.264"; exon_number "12";
chr19	StringTie	exon	55239999	55240114	1000	-	.	gene_id "MSTRG.90498"; transcript_id "MSTRG.90498.264"; exon_number "13";
chr19	StringTie	exon	55240236	55240300	1000	-	.	gene_id "MSTRG.90498"; transcript_id "MSTRG.90498.264"; exon_number "14";
chr19	StringTie	exon	55240945	55241079	1000	-	.	gene_id "MSTRG.90498"; transcript_id "MSTRG.90498.264"; exon_number "15";
chr19	StringTie	exon	55241239	55241391	1000	-	.	gene_id "MSTRG.90498"; transcript_id "MSTRG.90498.264"; exon_number "16";
chr19	StringTie	exon	55241477	55241639	1000	-	.	gene_id "MSTRG.90498"; transcript_id "MSTRG.90498.264"; exon_number "17";
chr19	StringTie	exon	55242166	55242279	1000	-	.	gene_id "MSTRG.90498"; transcript_id "MSTRG.90498.264"; exon_number "18";
chr19	StringTie	exon	55242370	55242488	1000	-	.	gene_id "MSTRG.90498"; transcript_id "MSTRG.90498.264"; exon_number "19";
chr19	StringTie	exon	55245120	55245185	1000	-	.	gene_id "MSTRG.90498"; transcript_id "MSTRG.90498.264"; exon_number "20";
chr19	StringTie	exon	55245265	55245402	1000	-	.	gene_id "MSTRG.90498"; transcript_id "MSTRG.90498.264"; exon_number "21";
chr19	StringTie	exon	55245492	55245678	1000	-	.	gene_id "MSTRG.90498"; transcript_id "MSTRG.90498.264"; exon_number "22";
chr19	StringTie	exon	55246899	55247109	1000	-	.	gene_id "MSTRG.90498"; transcript_id "MSTRG.90498.264"; exon_number "23";
chr19	StringTie	exon	55258435	55259030	1000	-	.	gene_id "MSTRG.90498"; transcript_id "MSTRG.90498.264"; exon_number "24";
chr19	StringTie	transcript	55229784	55257068	1000	-	.	gene_id "MSTRG.90498"; transcript_id "MSTRG.90498.265";
chr19	StringTie	exon	55229784	55230527	1000	-	.	gene_id "MSTRG.90498"; transcript_id "MSTRG.90498.265"; exon_number "1";
chr19	StringTie	exon	55230613	55230684	1000	-	.	gene_id "MSTRG.90498"; transcript_id "MSTRG.90498.265"; exon_number "2";
chr19	StringTie	exon	55230774	55230884	1000	-	.	gene_id "MSTRG.90498"; transcript_id "MSTRG.90498.265"; exon_number "3";
chr19	StringTie	exon	55231410	55231491	1000	-	.	gene_id "MSTRG.90498"; transcript_id "MSTRG.90498.265"; exon_number "4";
chr19	StringTie	exon	55231598	55231661	1000	-	.	gene_id "MSTRG.90498"; transcript_id "MSTRG.90498.265"; exon_number "5";
chr19	StringTie	exon	55231802	55231982	1000	-	.	gene_id "MSTRG.90498"; transcript_id "MSTRG.90498.265"; exon_number "6";
chr19	StringTie	exon	55232075	55232211	1000	-	.	gene_id "MSTRG.90498"; transcript_id "MSTRG.90498.265"; exon_number "7";
chr19	StringTie	exon	55236643	55236821	1000	-	.	gene_id "MSTRG.90498"; transcript_id "MSTRG.90498.265"; exon_number "8";
chr19	StringTie	exon	55236913	55236970	1000	-	.	gene_id "MSTRG.90498"; transcript_id "MSTRG.90498.265"; exon_number "9";
chr19	StringTie	exon	55239405	55239502	1000	-	.	gene_id "MSTRG.90498"; transcript_id "MSTRG.90498.265"; exon_number "10";
chr19	StringTie	exon	55239594	55239683	1000	-	.	gene_id "MSTRG.90498"; transcript_id "MSTRG.90498.265"; exon_number "11";
chr19	StringTie	exon	55239826	55239911	1000	-	.	gene_id "MSTRG.90498"; transcript_id "MSTRG.90498.265"; exon_number "12";
chr19	StringTie	exon	55239999	55240114	1000	-	.	gene_id "MSTRG.90498"; transcript_id "MSTRG.90498.265"; exon_number "13";
chr19	StringTie	exon	55240236	55240300	1000	-	.	gene_id "MSTRG.90498"; transcript_id "MSTRG.90498.265"; exon_number "14";
chr19	StringTie	exon	55240945	55241079	1000	-	.	gene_id "MSTRG.90498"; transcript_id "MSTRG.90498.265"; exon_number "15";
chr19	StringTie	exon	55241239	55241391	1000	-	.	gene_id "MSTRG.90498"; transcript_id "MSTRG.90498.265"; exon_number "16";
chr19	StringTie	exon	55241477	55241639	1000	-	.	gene_id "MSTRG.90498"; transcript_id "MSTRG.90498.265"; exon_number "17";
chr19	StringTie	exon	55242166	55242279	1000	-	.	gene_id "MSTRG.90498"; transcript_id "MSTRG.90498.265"; exon_number "18";
chr19	StringTie	exon	55242376	55242488	1000	-	.	gene_id "MSTRG.90498"; transcript_id "MSTRG.90498.265"; exon_number "19";
chr19	StringTie	exon	55245120	55245185	1000	-	.	gene_id "MSTRG.90498"; transcript_id "MSTRG.90498.265"; exon_number "20";
chr19	StringTie	exon	55245265	55245402	1000	-	.	gene_id "MSTRG.90498"; transcript_id "MSTRG.90498.265"; exon_number "21";
chr19	StringTie	exon	55245492	55245678	1000	-	.	gene_id "MSTRG.90498"; transcript_id "MSTRG.90498.265"; exon_number "22";
chr19	StringTie	exon	55246899	55247109	1000	-	.	gene_id "MSTRG.90498"; transcript_id "MSTRG.90498.265"; exon_number "23";
chr19	StringTie	exon	55252094	55252129	1000	-	.	gene_id "MSTRG.90498"; transcript_id "MSTRG.90498.265"; exon_number "24";
chr19	StringTie	exon	55256951	55257068	1000	-	.	gene_id "MSTRG.90498"; transcript_id "MSTRG.90498.265"; exon_number "25";
chr19	StringTie	transcript	55229784	55259073	1000	-	.	gene_id "MSTRG.90498"; transcript_id "MSTRG.90498.266";
chr19	StringTie	exon	55229784	55230531	1000	-	.	gene_id "MSTRG.90498"; transcript_id "MSTRG.90498.266"; exon_number "1";
chr19	StringTie	exon	55230613	55230684	1000	-	.	gene_id "MSTRG.90498"; transcript_id "MSTRG.90498.266"; exon_number "2";
chr19	StringTie	exon	55230774	55230884	1000	-	.	gene_id "MSTRG.90498"; transcript_id "MSTRG.90498.266"; exon_number "3";
chr19	StringTie	exon	55231410	55231491	1000	-	.	gene_id "MSTRG.90498"; transcript_id "MSTRG.90498.266"; exon_number "4";
chr19	StringTie	exon	55231598	55231668	1000	-	.	gene_id "MSTRG.90498"; transcript_id "MSTRG.90498.266"; exon_number "5";
chr19	StringTie	exon	55231802	55231982	1000	-	.	gene_id "MSTRG.90498"; transcript_id "MSTRG.90498.266"; exon_number "6";
chr19	StringTie	exon	55232075	55232211	1000	-	.	gene_id "MSTRG.90498"; transcript_id "MSTRG.90498.266"; exon_number "7";
chr19	StringTie	exon	55236643	55236821	1000	-	.	gene_id "MSTRG.90498"; transcript_id "MSTRG.90498.266"; exon_number "8";
chr19	StringTie	exon	55236913	55236970	1000	-	.	gene_id "MSTRG.90498"; transcript_id "MSTRG.90498.266"; exon_number "9";
chr19	StringTie	exon	55239405	55239502	1000	-	.	gene_id "MSTRG.90498"; transcript_id "MSTRG.90498.266"; exon_number "10";
chr19	StringTie	exon	55239594	55239683	1000	-	.	gene_id "MSTRG.90498"; transcript_id "MSTRG.90498.266"; exon_number "11";
chr19	StringTie	exon	55239826	55239911	1000	-	.	gene_id "MSTRG.90498"; transcript_id "MSTRG.90498.266"; exon_number "12";
chr19	StringTie	exon	55239999	55240114	1000	-	.	gene_id "MSTRG.90498"; transcript_id "MSTRG.90498.266"; exon_number "13";
chr19	StringTie	exon	55240236	55240300	1000	-	.	gene_id "MSTRG.90498"; transcript_id "MSTRG.90498.266"; exon_number "14";
chr19	StringTie	exon	55240945	55241079	1000	-	.	gene_id "MSTRG.90498"; transcript_id "MSTRG.90498.266"; exon_number "15";
chr19	StringTie	exon	55241239	55241376	1000	-	.	gene_id "MSTRG.90498"; transcript_id "MSTRG.90498.266"; exon_number "16";
chr19	StringTie	exon	55241477	55241639	1000	-	.	gene_id "MSTRG.90498"; transcript_id "MSTRG.90498.266"; exon_number "17";
chr19	StringTie	exon	55242166	55242275	1000	-	.	gene_id "MSTRG.90498"; transcript_id "MSTRG.90498.266"; exon_number "18";
chr19	StringTie	exon	55242372	55242488	1000	-	.	gene_id "MSTRG.90498"; transcript_id "MSTRG.90498.266"; exon_number "19";
chr19	StringTie	exon	55245120	55245185	1000	-	.	gene_id "MSTRG.90498"; transcript_id "MSTRG.90498.266"; exon_number "20";
chr19	StringTie	exon	55245265	55245402	1000	-	.	gene_id "MSTRG.90498"; transcript_id "MSTRG.90498.266"; exon_number "21";
chr19	StringTie	exon	55245492	55245678	1000	-	.	gene_id "MSTRG.90498"; transcript_id "MSTRG.90498.266"; exon_number "22";
chr19	StringTie	exon	55246877	55247109	1000	-	.	gene_id "MSTRG.90498"; transcript_id "MSTRG.90498.266"; exon_number "23";
chr19	StringTie	exon	55252094	55252129	1000	-	.	gene_id "MSTRG.90498"; transcript_id "MSTRG.90498.266"; exon_number "24";
chr19	StringTie	exon	55258435	55259073	1000	-	.	gene_id "MSTRG.90498"; transcript_id "MSTRG.90498.266"; exon_number "25";
chr19	StringTie	transcript	55229784	55259021	1000	-	.	gene_id "MSTRG.90498"; transcript_id "MSTRG.90498.267";
chr19	StringTie	exon	55229784	55230527	1000	-	.	gene_id "MSTRG.90498"; transcript_id "MSTRG.90498.267"; exon_number "1";
chr19	StringTie	exon	55230613	55230684	1000	-	.	gene_id "MSTRG.90498"; transcript_id "MSTRG.90498.267"; exon_number "2";
chr19	StringTie	exon	55230774	55230884	1000	-	.	gene_id "MSTRG.90498"; transcript_id "MSTRG.90498.267"; exon_number "3";
chr19	StringTie	exon	55231410	55231491	1000	-	.	gene_id "MSTRG.90498"; transcript_id "MSTRG.90498.267"; exon_number "4";
chr19	StringTie	exon	55231598	55231668	1000	-	.	gene_id "MSTRG.90498"; transcript_id "MSTRG.90498.267"; exon_number "5";
chr19	StringTie	exon	55231802	55231982	1000	-	.	gene_id "MSTRG.90498"; transcript_id "MSTRG.90498.267"; exon_number "6";
chr19	StringTie	exon	55232075	55232208	1000	-	.	gene_id "MSTRG.90498"; transcript_id "MSTRG.90498.267"; exon_number "7";
chr19	StringTie	exon	55236643	55236821	1000	-	.	gene_id "MSTRG.90498"; transcript_id "MSTRG.90498.267"; exon_number "8";
chr19	StringTie	exon	55236913	55236970	1000	-	.	gene_id "MSTRG.90498"; transcript_id "MSTRG.90498.267"; exon_number "9";
chr19	StringTie	exon	55239405	55239502	1000	-	.	gene_id "MSTRG.90498"; transcript_id "MSTRG.90498.267"; exon_number "10";
chr19	StringTie	exon	55239594	55239683	1000	-	.	gene_id "MSTRG.90498"; transcript_id "MSTRG.90498.267"; exon_number "11";
chr19	StringTie	exon	55239826	55239911	1000	-	.	gene_id "MSTRG.90498"; transcript_id "MSTRG.90498.267"; exon_number "12";
chr19	StringTie	exon	55239999	55240114	1000	-	.	gene_id "MSTRG.90498"; transcript_id "MSTRG.90498.267"; exon_number "13";
chr19	StringTie	exon	55240236	55240300	1000	-	.	gene_id "MSTRG.90498"; transcript_id "MSTRG.90498.267"; exon_number "14";
chr19	StringTie	exon	55240945	55241032	1000	-	.	gene_id "MSTRG.90498"; transcript_id "MSTRG.90498.267"; exon_number "15";
chr19	StringTie	exon	55241062	55241079	1000	-	.	gene_id "MSTRG.90498"; transcript_id "MSTRG.90498.267"; exon_number "16";
chr19	StringTie	exon	55241239	55241391	1000	-	.	gene_id "MSTRG.90498"; transcript_id "MSTRG.90498.267"; exon_number "17";
chr19	StringTie	exon	55241477	55241639	1000	-	.	gene_id "MSTRG.90498"; transcript_id "MSTRG.90498.267"; exon_number "18";
chr19	StringTie	exon	55242166	55242279	1000	-	.	gene_id "MSTRG.90498"; transcript_id "MSTRG.90498.267"; exon_number "19";
chr19	StringTie	exon	55242370	55242488	1000	-	.	gene_id "MSTRG.90498"; transcript_id "MSTRG.90498.267"; exon_number "20";
chr19	StringTie	exon	55245120	55245185	1000	-	.	gene_id "MSTRG.90498"; transcript_id "MSTRG.90498.267"; exon_number "21";
chr19	StringTie	exon	55245265	55245402	1000	-	.	gene_id "MSTRG.90498"; transcript_id "MSTRG.90498.267"; exon_number "22";
chr19	StringTie	exon	55245492	55245678	1000	-	.	gene_id "MSTRG.90498"; transcript_id "MSTRG.90498.267"; exon_number "23";
chr19	StringTie	exon	55246899	55247109	1000	-	.	gene_id "MSTRG.90498"; transcript_id "MSTRG.90498.267"; exon_number "24";
chr19	StringTie	exon	55252094	55252129	1000	-	.	gene_id "MSTRG.90498"; transcript_id "MSTRG.90498.267"; exon_number "25";
chr19	StringTie	exon	55258435	55259021	1000	-	.	gene_id "MSTRG.90498"; transcript_id "MSTRG.90498.267"; exon_number "26";
chr19	StringTie	transcript	55229785	55255786	1000	-	.	gene_id "MSTRG.90498"; transcript_id "MSTRG.90498.268";
chr19	StringTie	exon	55229785	55230531	1000	-	.	gene_id "MSTRG.90498"; transcript_id "MSTRG.90498.268"; exon_number "1";
chr19	StringTie	exon	55230613	55230684	1000	-	.	gene_id "MSTRG.90498"; transcript_id "MSTRG.90498.268"; exon_number "2";
chr19	StringTie	exon	55230774	55230884	1000	-	.	gene_id "MSTRG.90498"; transcript_id "MSTRG.90498.268"; exon_number "3";
chr19	StringTie	exon	55231410	55231491	1000	-	.	gene_id "MSTRG.90498"; transcript_id "MSTRG.90498.268"; exon_number "4";
chr19	StringTie	exon	55231598	55231668	1000	-	.	gene_id "MSTRG.90498"; transcript_id "MSTRG.90498.268"; exon_number "5";
chr19	StringTie	exon	55231802	55231982	1000	-	.	gene_id "MSTRG.90498"; transcript_id "MSTRG.90498.268"; exon_number "6";
chr19	StringTie	exon	55232075	55232208	1000	-	.	gene_id "MSTRG.90498"; transcript_id "MSTRG.90498.268"; exon_number "7";
chr19	StringTie	exon	55236643	55236821	1000	-	.	gene_id "MSTRG.90498"; transcript_id "MSTRG.90498.268"; exon_number "8";
chr19	StringTie	exon	55236913	55236970	1000	-	.	gene_id "MSTRG.90498"; transcript_id "MSTRG.90498.268"; exon_number "9";
chr19	StringTie	exon	55239405	55239502	1000	-	.	gene_id "MSTRG.90498"; transcript_id "MSTRG.90498.268"; exon_number "10";
chr19	StringTie	exon	55239594	55239683	1000	-	.	gene_id "MSTRG.90498"; transcript_id "MSTRG.90498.268"; exon_number "11";
chr19	StringTie	exon	55239826	55239911	1000	-	.	gene_id "MSTRG.90498"; transcript_id "MSTRG.90498.268"; exon_number "12";
chr19	StringTie	exon	55239999	55240114	1000	-	.	gene_id "MSTRG.90498"; transcript_id "MSTRG.90498.268"; exon_number "13";
chr19	StringTie	exon	55240236	55240300	1000	-	.	gene_id "MSTRG.90498"; transcript_id "MSTRG.90498.268"; exon_number "14";
chr19	StringTie	exon	55240945	55241079	1000	-	.	gene_id "MSTRG.90498"; transcript_id "MSTRG.90498.268"; exon_number "15";
chr19	StringTie	exon	55241239	55241391	1000	-	.	gene_id "MSTRG.90498"; transcript_id "MSTRG.90498.268"; exon_number "16";
chr19	StringTie	exon	55241477	55241639	1000	-	.	gene_id "MSTRG.90498"; transcript_id "MSTRG.90498.268"; exon_number "17";
chr19	StringTie	exon	55242166	55242279	1000	-	.	gene_id "MSTRG.90498"; transcript_id "MSTRG.90498.268"; exon_number "18";
chr19	StringTie	exon	55242376	55242488	1000	-	.	gene_id "MSTRG.90498"; transcript_id "MSTRG.90498.268"; exon_number "19";
chr19	StringTie	exon	55245120	55245185	1000	-	.	gene_id "MSTRG.90498"; transcript_id "MSTRG.90498.268"; exon_number "20";
chr19	StringTie	exon	55245265	55245402	1000	-	.	gene_id "MSTRG.90498"; transcript_id "MSTRG.90498.268"; exon_number "21";
chr19	StringTie	exon	55245492	55245678	1000	-	.	gene_id "MSTRG.90498"; transcript_id "MSTRG.90498.268"; exon_number "22";
chr19	StringTie	exon	55246877	55247109	1000	-	.	gene_id "MSTRG.90498"; transcript_id "MSTRG.90498.268"; exon_number "23";
chr19	StringTie	exon	55255675	55255786	1000	-	.	gene_id "MSTRG.90498"; transcript_id "MSTRG.90498.268"; exon_number "24";
chr19	StringTie	transcript	55229785	55247594	1000	-	.	gene_id "MSTRG.90498"; transcript_id "MSTRG.90498.269";
chr19	StringTie	exon	55229785	55230531	1000	-	.	gene_id "MSTRG.90498"; transcript_id "MSTRG.90498.269"; exon_number "1";
chr19	StringTie	exon	55230613	55230684	1000	-	.	gene_id "MSTRG.90498"; transcript_id "MSTRG.90498.269"; exon_number "2";
chr19	StringTie	exon	55230774	55230884	1000	-	.	gene_id "MSTRG.90498"; transcript_id "MSTRG.90498.269"; exon_number "3";
chr19	StringTie	exon	55231410	55231491	1000	-	.	gene_id "MSTRG.90498"; transcript_id "MSTRG.90498.269"; exon_number "4";
chr19	StringTie	exon	55231598	55231668	1000	-	.	gene_id "MSTRG.90498"; transcript_id "MSTRG.90498.269"; exon_number "5";
chr19	StringTie	exon	55231802	55231982	1000	-	.	gene_id "MSTRG.90498"; transcript_id "MSTRG.90498.269"; exon_number "6";
chr19	StringTie	exon	55232075	55232211	1000	-	.	gene_id "MSTRG.90498"; transcript_id "MSTRG.90498.269"; exon_number "7";
chr19	StringTie	exon	55236643	55236821	1000	-	.	gene_id "MSTRG.90498"; transcript_id "MSTRG.90498.269"; exon_number "8";
chr19	StringTie	exon	55236913	55236970	1000	-	.	gene_id "MSTRG.90498"; transcript_id "MSTRG.90498.269"; exon_number "9";
chr19	StringTie	exon	55239405	55239502	1000	-	.	gene_id "MSTRG.90498"; transcript_id "MSTRG.90498.269"; exon_number "10";
chr19	StringTie	exon	55239594	55239683	1000	-	.	gene_id "MSTRG.90498"; transcript_id "MSTRG.90498.269"; exon_number "11";
chr19	StringTie	exon	55239826	55239911	1000	-	.	gene_id "MSTRG.90498"; transcript_id "MSTRG.90498.269"; exon_number "12";
chr19	StringTie	exon	55239999	55240114	1000	-	.	gene_id "MSTRG.90498"; transcript_id "MSTRG.90498.269"; exon_number "13";
chr19	StringTie	exon	55240236	55240300	1000	-	.	gene_id "MSTRG.90498"; transcript_id "MSTRG.90498.269"; exon_number "14";
chr19	StringTie	exon	55240945	55241079	1000	-	.	gene_id "MSTRG.90498"; transcript_id "MSTRG.90498.269"; exon_number "15";
chr19	StringTie	exon	55241239	55241391	1000	-	.	gene_id "MSTRG.90498"; transcript_id "MSTRG.90498.269"; exon_number "16";
chr19	StringTie	exon	55241477	55241639	1000	-	.	gene_id "MSTRG.90498"; transcript_id "MSTRG.90498.269"; exon_number "17";
chr19	StringTie	exon	55242166	55242279	1000	-	.	gene_id "MSTRG.90498"; transcript_id "MSTRG.90498.269"; exon_number "18";
chr19	StringTie	exon	55242376	55242488	1000	-	.	gene_id "MSTRG.90498"; transcript_id "MSTRG.90498.269"; exon_number "19";
chr19	StringTie	exon	55245120	55245185	1000	-	.	gene_id "MSTRG.90498"; transcript_id "MSTRG.90498.269"; exon_number "20";
chr19	StringTie	exon	55245265	55245402	1000	-	.	gene_id "MSTRG.90498"; transcript_id "MSTRG.90498.269"; exon_number "21";
chr19	StringTie	exon	55245492	55245678	1000	-	.	gene_id "MSTRG.90498"; transcript_id "MSTRG.90498.269"; exon_number "22";
chr19	StringTie	exon	55246899	55247109	1000	-	.	gene_id "MSTRG.90498"; transcript_id "MSTRG.90498.269"; exon_number "23";
chr19	StringTie	exon	55247411	55247594	1000	-	.	gene_id "MSTRG.90498"; transcript_id "MSTRG.90498.269"; exon_number "24";
chr19	StringTie	transcript	55225460	55259026	1000	-	.	gene_id "MSTRG.90498"; transcript_id "MSTRG.90498.27";
chr19	StringTie	exon	55225460	55227563	1000	-	.	gene_id "MSTRG.90498"; transcript_id "MSTRG.90498.27"; exon_number "1";
chr19	StringTie	exon	55228191	55230531	1000	-	.	gene_id "MSTRG.90498"; transcript_id "MSTRG.90498.27"; exon_number "2";
chr19	StringTie	exon	55230613	55230684	1000	-	.	gene_id "MSTRG.90498"; transcript_id "MSTRG.90498.27"; exon_number "3";
chr19	StringTie	exon	55230774	55230852	1000	-	.	gene_id "MSTRG.90498"; transcript_id "MSTRG.90498.27"; exon_number "4";
chr19	StringTie	exon	55231410	55231491	1000	-	.	gene_id "MSTRG.90498"; transcript_id "MSTRG.90498.27"; exon_number "5";
chr19	StringTie	exon	55231598	55231668	1000	-	.	gene_id "MSTRG.90498"; transcript_id "MSTRG.90498.27"; exon_number "6";
chr19	StringTie	exon	55231802	55231982	1000	-	.	gene_id "MSTRG.90498"; transcript_id "MSTRG.90498.27"; exon_number "7";
chr19	StringTie	exon	55232075	55232211	1000	-	.	gene_id "MSTRG.90498"; transcript_id "MSTRG.90498.27"; exon_number "8";
chr19	StringTie	exon	55236643	55236821	1000	-	.	gene_id "MSTRG.90498"; transcript_id "MSTRG.90498.27"; exon_number "9";
chr19	StringTie	exon	55236913	55236970	1000	-	.	gene_id "MSTRG.90498"; transcript_id "MSTRG.90498.27"; exon_number "10";
chr19	StringTie	exon	55239405	55239502	1000	-	.	gene_id "MSTRG.90498"; transcript_id "MSTRG.90498.27"; exon_number "11";
chr19	StringTie	exon	55239594	55239683	1000	-	.	gene_id "MSTRG.90498"; transcript_id "MSTRG.90498.27"; exon_number "12";
chr19	StringTie	exon	55239826	55239911	1000	-	.	gene_id "MSTRG.90498"; transcript_id "MSTRG.90498.27"; exon_number "13";
chr19	StringTie	exon	55239999	55240114	1000	-	.	gene_id "MSTRG.90498"; transcript_id "MSTRG.90498.27"; exon_number "14";
chr19	StringTie	exon	55240236	55240300	1000	-	.	gene_id "MSTRG.90498"; transcript_id "MSTRG.90498.27"; exon_number "15";
chr19	StringTie	exon	55240945	55241079	1000	-	.	gene_id "MSTRG.90498"; transcript_id "MSTRG.90498.27"; exon_number "16";
chr19	StringTie	exon	55241239	55241391	1000	-	.	gene_id "MSTRG.90498"; transcript_id "MSTRG.90498.27"; exon_number "17";
chr19	StringTie	exon	55241477	55241639	1000	-	.	gene_id "MSTRG.90498"; transcript_id "MSTRG.90498.27"; exon_number "18";
chr19	StringTie	exon	55242166	55242279	1000	-	.	gene_id "MSTRG.90498"; transcript_id "MSTRG.90498.27"; exon_number "19";
chr19	StringTie	exon	55242376	55242488	1000	-	.	gene_id "MSTRG.90498"; transcript_id "MSTRG.90498.27"; exon_number "20";
chr19	StringTie	exon	55245120	55245185	1000	-	.	gene_id "MSTRG.90498"; transcript_id "MSTRG.90498.27"; exon_number "21";
chr19	StringTie	exon	55245265	55245402	1000	-	.	gene_id "MSTRG.90498"; transcript_id "MSTRG.90498.27"; exon_number "22";
chr19	StringTie	exon	55245492	55245678	1000	-	.	gene_id "MSTRG.90498"; transcript_id "MSTRG.90498.27"; exon_number "23";
chr19	StringTie	exon	55246877	55247109	1000	-	.	gene_id "MSTRG.90498"; transcript_id "MSTRG.90498.27"; exon_number "24";
chr19	StringTie	exon	55252094	55252129	1000	-	.	gene_id "MSTRG.90498"; transcript_id "MSTRG.90498.27"; exon_number "25";
chr19	StringTie	exon	55256951	55257070	1000	-	.	gene_id "MSTRG.90498"; transcript_id "MSTRG.90498.27"; exon_number "26";
chr19	StringTie	exon	55258435	55259026	1000	-	.	gene_id "MSTRG.90498"; transcript_id "MSTRG.90498.27"; exon_number "27";
chr19	StringTie	transcript	55229786	55259021	1000	-	.	gene_id "MSTRG.90498"; transcript_id "MSTRG.90498.270";
chr19	StringTie	exon	55229786	55230531	1000	-	.	gene_id "MSTRG.90498"; transcript_id "MSTRG.90498.270"; exon_number "1";
chr19	StringTie	exon	55230613	55230684	1000	-	.	gene_id "MSTRG.90498"; transcript_id "MSTRG.90498.270"; exon_number "2";
chr19	StringTie	exon	55230774	55230884	1000	-	.	gene_id "MSTRG.90498"; transcript_id "MSTRG.90498.270"; exon_number "3";
chr19	StringTie	exon	55231410	55231491	1000	-	.	gene_id "MSTRG.90498"; transcript_id "MSTRG.90498.270"; exon_number "4";
chr19	StringTie	exon	55231598	55231668	1000	-	.	gene_id "MSTRG.90498"; transcript_id "MSTRG.90498.270"; exon_number "5";
chr19	StringTie	exon	55231802	55231982	1000	-	.	gene_id "MSTRG.90498"; transcript_id "MSTRG.90498.270"; exon_number "6";
chr19	StringTie	exon	55232075	55232211	1000	-	.	gene_id "MSTRG.90498"; transcript_id "MSTRG.90498.270"; exon_number "7";
chr19	StringTie	exon	55236643	55236821	1000	-	.	gene_id "MSTRG.90498"; transcript_id "MSTRG.90498.270"; exon_number "8";
chr19	StringTie	exon	55236913	55236970	1000	-	.	gene_id "MSTRG.90498"; transcript_id "MSTRG.90498.270"; exon_number "9";
chr19	StringTie	exon	55239405	55239502	1000	-	.	gene_id "MSTRG.90498"; transcript_id "MSTRG.90498.270"; exon_number "10";
chr19	StringTie	exon	55239594	55239683	1000	-	.	gene_id "MSTRG.90498"; transcript_id "MSTRG.90498.270"; exon_number "11";
chr19	StringTie	exon	55239826	55239911	1000	-	.	gene_id "MSTRG.90498"; transcript_id "MSTRG.90498.270"; exon_number "12";
chr19	StringTie	exon	55239999	55240114	1000	-	.	gene_id "MSTRG.90498"; transcript_id "MSTRG.90498.270"; exon_number "13";
chr19	StringTie	exon	55240236	55240300	1000	-	.	gene_id "MSTRG.90498"; transcript_id "MSTRG.90498.270"; exon_number "14";
chr19	StringTie	exon	55240945	55241079	1000	-	.	gene_id "MSTRG.90498"; transcript_id "MSTRG.90498.270"; exon_number "15";
chr19	StringTie	exon	55241477	55241639	1000	-	.	gene_id "MSTRG.90498"; transcript_id "MSTRG.90498.270"; exon_number "16";
chr19	StringTie	exon	55242166	55242279	1000	-	.	gene_id "MSTRG.90498"; transcript_id "MSTRG.90498.270"; exon_number "17";
chr19	StringTie	exon	55242376	55242488	1000	-	.	gene_id "MSTRG.90498"; transcript_id "MSTRG.90498.270"; exon_number "18";
chr19	StringTie	exon	55245120	55245185	1000	-	.	gene_id "MSTRG.90498"; transcript_id "MSTRG.90498.270"; exon_number "19";
chr19	StringTie	exon	55245265	55245402	1000	-	.	gene_id "MSTRG.90498"; transcript_id "MSTRG.90498.270"; exon_number "20";
chr19	StringTie	exon	55245492	55245678	1000	-	.	gene_id "MSTRG.90498"; transcript_id "MSTRG.90498.270"; exon_number "21";
chr19	StringTie	exon	55246877	55247109	1000	-	.	gene_id "MSTRG.90498"; transcript_id "MSTRG.90498.270"; exon_number "22";
chr19	StringTie	exon	55258435	55259021	1000	-	.	gene_id "MSTRG.90498"; transcript_id "MSTRG.90498.270"; exon_number "23";
chr19	StringTie	transcript	55229786	55257048	1000	-	.	gene_id "MSTRG.90498"; transcript_id "MSTRG.90498.271";
chr19	StringTie	exon	55229786	55230531	1000	-	.	gene_id "MSTRG.90498"; transcript_id "MSTRG.90498.271"; exon_number "1";
chr19	StringTie	exon	55230613	55230684	1000	-	.	gene_id "MSTRG.90498"; transcript_id "MSTRG.90498.271"; exon_number "2";
chr19	StringTie	exon	55230774	55230884	1000	-	.	gene_id "MSTRG.90498"; transcript_id "MSTRG.90498.271"; exon_number "3";
chr19	StringTie	exon	55231410	55231491	1000	-	.	gene_id "MSTRG.90498"; transcript_id "MSTRG.90498.271"; exon_number "4";
chr19	StringTie	exon	55231598	55231668	1000	-	.	gene_id "MSTRG.90498"; transcript_id "MSTRG.90498.271"; exon_number "5";
chr19	StringTie	exon	55231802	55231982	1000	-	.	gene_id "MSTRG.90498"; transcript_id "MSTRG.90498.271"; exon_number "6";
chr19	StringTie	exon	55232075	55232387	1000	-	.	gene_id "MSTRG.90498"; transcript_id "MSTRG.90498.271"; exon_number "7";
chr19	StringTie	exon	55236643	55236821	1000	-	.	gene_id "MSTRG.90498"; transcript_id "MSTRG.90498.271"; exon_number "8";
chr19	StringTie	exon	55236913	55236970	1000	-	.	gene_id "MSTRG.90498"; transcript_id "MSTRG.90498.271"; exon_number "9";
chr19	StringTie	exon	55239405	55239502	1000	-	.	gene_id "MSTRG.90498"; transcript_id "MSTRG.90498.271"; exon_number "10";
chr19	StringTie	exon	55239594	55239683	1000	-	.	gene_id "MSTRG.90498"; transcript_id "MSTRG.90498.271"; exon_number "11";
chr19	StringTie	exon	55239826	55239911	1000	-	.	gene_id "MSTRG.90498"; transcript_id "MSTRG.90498.271"; exon_number "12";
chr19	StringTie	exon	55239999	55240114	1000	-	.	gene_id "MSTRG.90498"; transcript_id "MSTRG.90498.271"; exon_number "13";
chr19	StringTie	exon	55240236	55240300	1000	-	.	gene_id "MSTRG.90498"; transcript_id "MSTRG.90498.271"; exon_number "14";
chr19	StringTie	exon	55240945	55241079	1000	-	.	gene_id "MSTRG.90498"; transcript_id "MSTRG.90498.271"; exon_number "15";
chr19	StringTie	exon	55241239	55241391	1000	-	.	gene_id "MSTRG.90498"; transcript_id "MSTRG.90498.271"; exon_number "16";
chr19	StringTie	exon	55241477	55241639	1000	-	.	gene_id "MSTRG.90498"; transcript_id "MSTRG.90498.271"; exon_number "17";
chr19	StringTie	exon	55242166	55242279	1000	-	.	gene_id "MSTRG.90498"; transcript_id "MSTRG.90498.271"; exon_number "18";
chr19	StringTie	exon	55242372	55242488	1000	-	.	gene_id "MSTRG.90498"; transcript_id "MSTRG.90498.271"; exon_number "19";
chr19	StringTie	exon	55245120	55245185	1000	-	.	gene_id "MSTRG.90498"; transcript_id "MSTRG.90498.271"; exon_number "20";
chr19	StringTie	exon	55245265	55245402	1000	-	.	gene_id "MSTRG.90498"; transcript_id "MSTRG.90498.271"; exon_number "21";
chr19	StringTie	exon	55245492	55245678	1000	-	.	gene_id "MSTRG.90498"; transcript_id "MSTRG.90498.271"; exon_number "22";
chr19	StringTie	exon	55246877	55247109	1000	-	.	gene_id "MSTRG.90498"; transcript_id "MSTRG.90498.271"; exon_number "23";
chr19	StringTie	exon	55252094	55252129	1000	-	.	gene_id "MSTRG.90498"; transcript_id "MSTRG.90498.271"; exon_number "24";
chr19	StringTie	exon	55256951	55257048	1000	-	.	gene_id "MSTRG.90498"; transcript_id "MSTRG.90498.271"; exon_number "25";
chr19	StringTie	transcript	55230853	55258542	1000	-	.	gene_id "MSTRG.90498"; transcript_id "MSTRG.90498.273";
chr19	StringTie	exon	55230853	55230884	1000	-	.	gene_id "MSTRG.90498"; transcript_id "MSTRG.90498.273"; exon_number "1";
chr19	StringTie	exon	55231410	55231480	1000	-	.	gene_id "MSTRG.90498"; transcript_id "MSTRG.90498.273"; exon_number "2";
chr19	StringTie	exon	55231598	55231668	1000	-	.	gene_id "MSTRG.90498"; transcript_id "MSTRG.90498.273"; exon_number "3";
chr19	StringTie	exon	55231802	55231982	1000	-	.	gene_id "MSTRG.90498"; transcript_id "MSTRG.90498.273"; exon_number "4";
chr19	StringTie	exon	55232075	55232211	1000	-	.	gene_id "MSTRG.90498"; transcript_id "MSTRG.90498.273"; exon_number "5";
chr19	StringTie	exon	55236643	55236821	1000	-	.	gene_id "MSTRG.90498"; transcript_id "MSTRG.90498.273"; exon_number "6";
chr19	StringTie	exon	55236913	55236970	1000	-	.	gene_id "MSTRG.90498"; transcript_id "MSTRG.90498.273"; exon_number "7";
chr19	StringTie	exon	55239405	55239502	1000	-	.	gene_id "MSTRG.90498"; transcript_id "MSTRG.90498.273"; exon_number "8";
chr19	StringTie	exon	55239594	55239683	1000	-	.	gene_id "MSTRG.90498"; transcript_id "MSTRG.90498.273"; exon_number "9";
chr19	StringTie	exon	55239826	55239911	1000	-	.	gene_id "MSTRG.90498"; transcript_id "MSTRG.90498.273"; exon_number "10";
chr19	StringTie	exon	55239999	55240114	1000	-	.	gene_id "MSTRG.90498"; transcript_id "MSTRG.90498.273"; exon_number "11";
chr19	StringTie	exon	55240236	55240300	1000	-	.	gene_id "MSTRG.90498"; transcript_id "MSTRG.90498.273"; exon_number "12";
chr19	StringTie	exon	55240945	55241079	1000	-	.	gene_id "MSTRG.90498"; transcript_id "MSTRG.90498.273"; exon_number "13";
chr19	StringTie	exon	55241239	55241391	1000	-	.	gene_id "MSTRG.90498"; transcript_id "MSTRG.90498.273"; exon_number "14";
chr19	StringTie	exon	55241477	55241639	1000	-	.	gene_id "MSTRG.90498"; transcript_id "MSTRG.90498.273"; exon_number "15";
chr19	StringTie	exon	55242166	55242279	1000	-	.	gene_id "MSTRG.90498"; transcript_id "MSTRG.90498.273"; exon_number "16";
chr19	StringTie	exon	55242376	55242488	1000	-	.	gene_id "MSTRG.90498"; transcript_id "MSTRG.90498.273"; exon_number "17";
chr19	StringTie	exon	55245120	55245185	1000	-	.	gene_id "MSTRG.90498"; transcript_id "MSTRG.90498.273"; exon_number "18";
chr19	StringTie	exon	55245265	55245402	1000	-	.	gene_id "MSTRG.90498"; transcript_id "MSTRG.90498.273"; exon_number "19";
chr19	StringTie	exon	55245492	55245678	1000	-	.	gene_id "MSTRG.90498"; transcript_id "MSTRG.90498.273"; exon_number "20";
chr19	StringTie	exon	55246877	55247109	1000	-	.	gene_id "MSTRG.90498"; transcript_id "MSTRG.90498.273"; exon_number "21";
chr19	StringTie	exon	55258435	55258542	1000	-	.	gene_id "MSTRG.90498"; transcript_id "MSTRG.90498.273"; exon_number "22";
chr19	StringTie	transcript	55230853	55259035	1000	-	.	gene_id "MSTRG.90498"; transcript_id "MSTRG.90498.274";
chr19	StringTie	exon	55230853	55230884	1000	-	.	gene_id "MSTRG.90498"; transcript_id "MSTRG.90498.274"; exon_number "1";
chr19	StringTie	exon	55231410	55231491	1000	-	.	gene_id "MSTRG.90498"; transcript_id "MSTRG.90498.274"; exon_number "2";
chr19	StringTie	exon	55231598	55231668	1000	-	.	gene_id "MSTRG.90498"; transcript_id "MSTRG.90498.274"; exon_number "3";
chr19	StringTie	exon	55231802	55231982	1000	-	.	gene_id "MSTRG.90498"; transcript_id "MSTRG.90498.274"; exon_number "4";
chr19	StringTie	exon	55232075	55232211	1000	-	.	gene_id "MSTRG.90498"; transcript_id "MSTRG.90498.274"; exon_number "5";
chr19	StringTie	exon	55236643	55236821	1000	-	.	gene_id "MSTRG.90498"; transcript_id "MSTRG.90498.274"; exon_number "6";
chr19	StringTie	exon	55236913	55236970	1000	-	.	gene_id "MSTRG.90498"; transcript_id "MSTRG.90498.274"; exon_number "7";
chr19	StringTie	exon	55239405	55239502	1000	-	.	gene_id "MSTRG.90498"; transcript_id "MSTRG.90498.274"; exon_number "8";
chr19	StringTie	exon	55239594	55239683	1000	-	.	gene_id "MSTRG.90498"; transcript_id "MSTRG.90498.274"; exon_number "9";
chr19	StringTie	exon	55239826	55239911	1000	-	.	gene_id "MSTRG.90498"; transcript_id "MSTRG.90498.274"; exon_number "10";
chr19	StringTie	exon	55239999	55240114	1000	-	.	gene_id "MSTRG.90498"; transcript_id "MSTRG.90498.274"; exon_number "11";
chr19	StringTie	exon	55240236	55240300	1000	-	.	gene_id "MSTRG.90498"; transcript_id "MSTRG.90498.274"; exon_number "12";
chr19	StringTie	exon	55240945	55241079	1000	-	.	gene_id "MSTRG.90498"; transcript_id "MSTRG.90498.274"; exon_number "13";
chr19	StringTie	exon	55241239	55241376	1000	-	.	gene_id "MSTRG.90498"; transcript_id "MSTRG.90498.274"; exon_number "14";
chr19	StringTie	exon	55241477	55241639	1000	-	.	gene_id "MSTRG.90498"; transcript_id "MSTRG.90498.274"; exon_number "15";
chr19	StringTie	exon	55242166	55242279	1000	-	.	gene_id "MSTRG.90498"; transcript_id "MSTRG.90498.274"; exon_number "16";
chr19	StringTie	exon	55242376	55242488	1000	-	.	gene_id "MSTRG.90498"; transcript_id "MSTRG.90498.274"; exon_number "17";
chr19	StringTie	exon	55245120	55245185	1000	-	.	gene_id "MSTRG.90498"; transcript_id "MSTRG.90498.274"; exon_number "18";
chr19	StringTie	exon	55245265	55245381	1000	-	.	gene_id "MSTRG.90498"; transcript_id "MSTRG.90498.274"; exon_number "19";
chr19	StringTie	exon	55245492	55245678	1000	-	.	gene_id "MSTRG.90498"; transcript_id "MSTRG.90498.274"; exon_number "20";
chr19	StringTie	exon	55246877	55247109	1000	-	.	gene_id "MSTRG.90498"; transcript_id "MSTRG.90498.274"; exon_number "21";
chr19	StringTie	exon	55258435	55259035	1000	-	.	gene_id "MSTRG.90498"; transcript_id "MSTRG.90498.274"; exon_number "22";
chr19	StringTie	transcript	55230853	55256089	1000	-	.	gene_id "MSTRG.90498"; transcript_id "MSTRG.90498.275";
chr19	StringTie	exon	55230853	55230884	1000	-	.	gene_id "MSTRG.90498"; transcript_id "MSTRG.90498.275"; exon_number "1";
chr19	StringTie	exon	55231410	55231491	1000	-	.	gene_id "MSTRG.90498"; transcript_id "MSTRG.90498.275"; exon_number "2";
chr19	StringTie	exon	55231598	55231661	1000	-	.	gene_id "MSTRG.90498"; transcript_id "MSTRG.90498.275"; exon_number "3";
chr19	StringTie	exon	55231802	55231982	1000	-	.	gene_id "MSTRG.90498"; transcript_id "MSTRG.90498.275"; exon_number "4";
chr19	StringTie	exon	55232075	55232211	1000	-	.	gene_id "MSTRG.90498"; transcript_id "MSTRG.90498.275"; exon_number "5";
chr19	StringTie	exon	55236643	55236821	1000	-	.	gene_id "MSTRG.90498"; transcript_id "MSTRG.90498.275"; exon_number "6";
chr19	StringTie	exon	55236913	55236970	1000	-	.	gene_id "MSTRG.90498"; transcript_id "MSTRG.90498.275"; exon_number "7";
chr19	StringTie	exon	55239405	55239502	1000	-	.	gene_id "MSTRG.90498"; transcript_id "MSTRG.90498.275"; exon_number "8";
chr19	StringTie	exon	55239594	55239683	1000	-	.	gene_id "MSTRG.90498"; transcript_id "MSTRG.90498.275"; exon_number "9";
chr19	StringTie	exon	55239826	55239911	1000	-	.	gene_id "MSTRG.90498"; transcript_id "MSTRG.90498.275"; exon_number "10";
chr19	StringTie	exon	55239999	55240114	1000	-	.	gene_id "MSTRG.90498"; transcript_id "MSTRG.90498.275"; exon_number "11";
chr19	StringTie	exon	55240236	55240300	1000	-	.	gene_id "MSTRG.90498"; transcript_id "MSTRG.90498.275"; exon_number "12";
chr19	StringTie	exon	55240945	55241079	1000	-	.	gene_id "MSTRG.90498"; transcript_id "MSTRG.90498.275"; exon_number "13";
chr19	StringTie	exon	55241239	55241391	1000	-	.	gene_id "MSTRG.90498"; transcript_id "MSTRG.90498.275"; exon_number "14";
chr19	StringTie	exon	55241477	55241639	1000	-	.	gene_id "MSTRG.90498"; transcript_id "MSTRG.90498.275"; exon_number "15";
chr19	StringTie	exon	55242166	55242279	1000	-	.	gene_id "MSTRG.90498"; transcript_id "MSTRG.90498.275"; exon_number "16";
chr19	StringTie	exon	55242376	55242488	1000	-	.	gene_id "MSTRG.90498"; transcript_id "MSTRG.90498.275"; exon_number "17";
chr19	StringTie	exon	55245120	55245185	1000	-	.	gene_id "MSTRG.90498"; transcript_id "MSTRG.90498.275"; exon_number "18";
chr19	StringTie	exon	55245265	55245402	1000	-	.	gene_id "MSTRG.90498"; transcript_id "MSTRG.90498.275"; exon_number "19";
chr19	StringTie	exon	55245492	55245678	1000	-	.	gene_id "MSTRG.90498"; transcript_id "MSTRG.90498.275"; exon_number "20";
chr19	StringTie	exon	55246877	55247109	1000	-	.	gene_id "MSTRG.90498"; transcript_id "MSTRG.90498.275"; exon_number "21";
chr19	StringTie	exon	55252094	55252129	1000	-	.	gene_id "MSTRG.90498"; transcript_id "MSTRG.90498.275"; exon_number "22";
chr19	StringTie	exon	55255675	55256089	1000	-	.	gene_id "MSTRG.90498"; transcript_id "MSTRG.90498.275"; exon_number "23";
chr19	StringTie	transcript	55230853	55259023	1000	-	.	gene_id "MSTRG.90498"; transcript_id "MSTRG.90498.276";
chr19	StringTie	exon	55230853	55230884	1000	-	.	gene_id "MSTRG.90498"; transcript_id "MSTRG.90498.276"; exon_number "1";
chr19	StringTie	exon	55231410	55231491	1000	-	.	gene_id "MSTRG.90498"; transcript_id "MSTRG.90498.276"; exon_number "2";
chr19	StringTie	exon	55231598	55231668	1000	-	.	gene_id "MSTRG.90498"; transcript_id "MSTRG.90498.276"; exon_number "3";
chr19	StringTie	exon	55231802	55231982	1000	-	.	gene_id "MSTRG.90498"; transcript_id "MSTRG.90498.276"; exon_number "4";
chr19	StringTie	exon	55232075	55232211	1000	-	.	gene_id "MSTRG.90498"; transcript_id "MSTRG.90498.276"; exon_number "5";
chr19	StringTie	exon	55236643	55236821	1000	-	.	gene_id "MSTRG.90498"; transcript_id "MSTRG.90498.276"; exon_number "6";
chr19	StringTie	exon	55236913	55236970	1000	-	.	gene_id "MSTRG.90498"; transcript_id "MSTRG.90498.276"; exon_number "7";
chr19	StringTie	exon	55239405	55239502	1000	-	.	gene_id "MSTRG.90498"; transcript_id "MSTRG.90498.276"; exon_number "8";
chr19	StringTie	exon	55239594	55239683	1000	-	.	gene_id "MSTRG.90498"; transcript_id "MSTRG.90498.276"; exon_number "9";
chr19	StringTie	exon	55239826	55239911	1000	-	.	gene_id "MSTRG.90498"; transcript_id "MSTRG.90498.276"; exon_number "10";
chr19	StringTie	exon	55239999	55240114	1000	-	.	gene_id "MSTRG.90498"; transcript_id "MSTRG.90498.276"; exon_number "11";
chr19	StringTie	exon	55240236	55240300	1000	-	.	gene_id "MSTRG.90498"; transcript_id "MSTRG.90498.276"; exon_number "12";
chr19	StringTie	exon	55240945	55241079	1000	-	.	gene_id "MSTRG.90498"; transcript_id "MSTRG.90498.276"; exon_number "13";
chr19	StringTie	exon	55241239	55241376	1000	-	.	gene_id "MSTRG.90498"; transcript_id "MSTRG.90498.276"; exon_number "14";
chr19	StringTie	exon	55241477	55241639	1000	-	.	gene_id "MSTRG.90498"; transcript_id "MSTRG.90498.276"; exon_number "15";
chr19	StringTie	exon	55242166	55242279	1000	-	.	gene_id "MSTRG.90498"; transcript_id "MSTRG.90498.276"; exon_number "16";
chr19	StringTie	exon	55242376	55242488	1000	-	.	gene_id "MSTRG.90498"; transcript_id "MSTRG.90498.276"; exon_number "17";
chr19	StringTie	exon	55245120	55245185	1000	-	.	gene_id "MSTRG.90498"; transcript_id "MSTRG.90498.276"; exon_number "18";
chr19	StringTie	exon	55245265	55245402	1000	-	.	gene_id "MSTRG.90498"; transcript_id "MSTRG.90498.276"; exon_number "19";
chr19	StringTie	exon	55245492	55245678	1000	-	.	gene_id "MSTRG.90498"; transcript_id "MSTRG.90498.276"; exon_number "20";
chr19	StringTie	exon	55246899	55247109	1000	-	.	gene_id "MSTRG.90498"; transcript_id "MSTRG.90498.276"; exon_number "21";
chr19	StringTie	exon	55252094	55252129	1000	-	.	gene_id "MSTRG.90498"; transcript_id "MSTRG.90498.276"; exon_number "22";
chr19	StringTie	exon	55258435	55259023	1000	-	.	gene_id "MSTRG.90498"; transcript_id "MSTRG.90498.276"; exon_number "23";
chr19	StringTie	transcript	55230853	55257222	1000	-	.	gene_id "MSTRG.90498"; transcript_id "MSTRG.90498.277";
chr19	StringTie	exon	55230853	55230884	1000	-	.	gene_id "MSTRG.90498"; transcript_id "MSTRG.90498.277"; exon_number "1";
chr19	StringTie	exon	55231410	55231491	1000	-	.	gene_id "MSTRG.90498"; transcript_id "MSTRG.90498.277"; exon_number "2";
chr19	StringTie	exon	55231598	55231668	1000	-	.	gene_id "MSTRG.90498"; transcript_id "MSTRG.90498.277"; exon_number "3";
chr19	StringTie	exon	55231802	55231952	1000	-	.	gene_id "MSTRG.90498"; transcript_id "MSTRG.90498.277"; exon_number "4";
chr19	StringTie	exon	55232075	55232211	1000	-	.	gene_id "MSTRG.90498"; transcript_id "MSTRG.90498.277"; exon_number "5";
chr19	StringTie	exon	55236643	55236821	1000	-	.	gene_id "MSTRG.90498"; transcript_id "MSTRG.90498.277"; exon_number "6";
chr19	StringTie	exon	55236913	55236970	1000	-	.	gene_id "MSTRG.90498"; transcript_id "MSTRG.90498.277"; exon_number "7";
chr19	StringTie	exon	55239405	55239502	1000	-	.	gene_id "MSTRG.90498"; transcript_id "MSTRG.90498.277"; exon_number "8";
chr19	StringTie	exon	55239594	55239683	1000	-	.	gene_id "MSTRG.90498"; transcript_id "MSTRG.90498.277"; exon_number "9";
chr19	StringTie	exon	55239826	55239911	1000	-	.	gene_id "MSTRG.90498"; transcript_id "MSTRG.90498.277"; exon_number "10";
chr19	StringTie	exon	55239999	55240114	1000	-	.	gene_id "MSTRG.90498"; transcript_id "MSTRG.90498.277"; exon_number "11";
chr19	StringTie	exon	55240236	55240300	1000	-	.	gene_id "MSTRG.90498"; transcript_id "MSTRG.90498.277"; exon_number "12";
chr19	StringTie	exon	55240945	55241079	1000	-	.	gene_id "MSTRG.90498"; transcript_id "MSTRG.90498.277"; exon_number "13";
chr19	StringTie	exon	55241239	55241391	1000	-	.	gene_id "MSTRG.90498"; transcript_id "MSTRG.90498.277"; exon_number "14";
chr19	StringTie	exon	55241477	55241639	1000	-	.	gene_id "MSTRG.90498"; transcript_id "MSTRG.90498.277"; exon_number "15";
chr19	StringTie	exon	55242166	55242279	1000	-	.	gene_id "MSTRG.90498"; transcript_id "MSTRG.90498.277"; exon_number "16";
chr19	StringTie	exon	55242370	55242488	1000	-	.	gene_id "MSTRG.90498"; transcript_id "MSTRG.90498.277"; exon_number "17";
chr19	StringTie	exon	55245120	55245185	1000	-	.	gene_id "MSTRG.90498"; transcript_id "MSTRG.90498.277"; exon_number "18";
chr19	StringTie	exon	55245265	55245402	1000	-	.	gene_id "MSTRG.90498"; transcript_id "MSTRG.90498.277"; exon_number "19";
chr19	StringTie	exon	55245492	55245678	1000	-	.	gene_id "MSTRG.90498"; transcript_id "MSTRG.90498.277"; exon_number "20";
chr19	StringTie	exon	55246877	55247109	1000	-	.	gene_id "MSTRG.90498"; transcript_id "MSTRG.90498.277"; exon_number "21";
chr19	StringTie	exon	55252094	55252129	1000	-	.	gene_id "MSTRG.90498"; transcript_id "MSTRG.90498.277"; exon_number "22";
chr19	StringTie	exon	55256951	55257222	1000	-	.	gene_id "MSTRG.90498"; transcript_id "MSTRG.90498.277"; exon_number "23";
chr19	StringTie	transcript	55230853	55258534	1000	-	.	gene_id "MSTRG.90498"; transcript_id "MSTRG.90498.278";
chr19	StringTie	exon	55230853	55230884	1000	-	.	gene_id "MSTRG.90498"; transcript_id "MSTRG.90498.278"; exon_number "1";
chr19	StringTie	exon	55231410	55231491	1000	-	.	gene_id "MSTRG.90498"; transcript_id "MSTRG.90498.278"; exon_number "2";
chr19	StringTie	exon	55231598	55231661	1000	-	.	gene_id "MSTRG.90498"; transcript_id "MSTRG.90498.278"; exon_number "3";
chr19	StringTie	exon	55231802	55231952	1000	-	.	gene_id "MSTRG.90498"; transcript_id "MSTRG.90498.278"; exon_number "4";
chr19	StringTie	exon	55232075	55232211	1000	-	.	gene_id "MSTRG.90498"; transcript_id "MSTRG.90498.278"; exon_number "5";
chr19	StringTie	exon	55236643	55236821	1000	-	.	gene_id "MSTRG.90498"; transcript_id "MSTRG.90498.278"; exon_number "6";
chr19	StringTie	exon	55236913	55236970	1000	-	.	gene_id "MSTRG.90498"; transcript_id "MSTRG.90498.278"; exon_number "7";
chr19	StringTie	exon	55239405	55239502	1000	-	.	gene_id "MSTRG.90498"; transcript_id "MSTRG.90498.278"; exon_number "8";
chr19	StringTie	exon	55239594	55239683	1000	-	.	gene_id "MSTRG.90498"; transcript_id "MSTRG.90498.278"; exon_number "9";
chr19	StringTie	exon	55239826	55239911	1000	-	.	gene_id "MSTRG.90498"; transcript_id "MSTRG.90498.278"; exon_number "10";
chr19	StringTie	exon	55239999	55240114	1000	-	.	gene_id "MSTRG.90498"; transcript_id "MSTRG.90498.278"; exon_number "11";
chr19	StringTie	exon	55240236	55240300	1000	-	.	gene_id "MSTRG.90498"; transcript_id "MSTRG.90498.278"; exon_number "12";
chr19	StringTie	exon	55240945	55241079	1000	-	.	gene_id "MSTRG.90498"; transcript_id "MSTRG.90498.278"; exon_number "13";
chr19	StringTie	exon	55241239	55241391	1000	-	.	gene_id "MSTRG.90498"; transcript_id "MSTRG.90498.278"; exon_number "14";
chr19	StringTie	exon	55241477	55241639	1000	-	.	gene_id "MSTRG.90498"; transcript_id "MSTRG.90498.278"; exon_number "15";
chr19	StringTie	exon	55242166	55242279	1000	-	.	gene_id "MSTRG.90498"; transcript_id "MSTRG.90498.278"; exon_number "16";
chr19	StringTie	exon	55242376	55242488	1000	-	.	gene_id "MSTRG.90498"; transcript_id "MSTRG.90498.278"; exon_number "17";
chr19	StringTie	exon	55245120	55245185	1000	-	.	gene_id "MSTRG.90498"; transcript_id "MSTRG.90498.278"; exon_number "18";
chr19	StringTie	exon	55245265	55245402	1000	-	.	gene_id "MSTRG.90498"; transcript_id "MSTRG.90498.278"; exon_number "19";
chr19	StringTie	exon	55245492	55245678	1000	-	.	gene_id "MSTRG.90498"; transcript_id "MSTRG.90498.278"; exon_number "20";
chr19	StringTie	exon	55246899	55247109	1000	-	.	gene_id "MSTRG.90498"; transcript_id "MSTRG.90498.278"; exon_number "21";
chr19	StringTie	exon	55252094	55252129	1000	-	.	gene_id "MSTRG.90498"; transcript_id "MSTRG.90498.278"; exon_number "22";
chr19	StringTie	exon	55258435	55258534	1000	-	.	gene_id "MSTRG.90498"; transcript_id "MSTRG.90498.278"; exon_number "23";
chr19	StringTie	transcript	55230853	55259050	1000	-	.	gene_id "MSTRG.90498"; transcript_id "MSTRG.90498.279";
chr19	StringTie	exon	55230853	55230884	1000	-	.	gene_id "MSTRG.90498"; transcript_id "MSTRG.90498.279"; exon_number "1";
chr19	StringTie	exon	55231410	55231491	1000	-	.	gene_id "MSTRG.90498"; transcript_id "MSTRG.90498.279"; exon_number "2";
chr19	StringTie	exon	55231598	55231661	1000	-	.	gene_id "MSTRG.90498"; transcript_id "MSTRG.90498.279"; exon_number "3";
chr19	StringTie	exon	55231802	55231952	1000	-	.	gene_id "MSTRG.90498"; transcript_id "MSTRG.90498.279"; exon_number "4";
chr19	StringTie	exon	55232075	55232211	1000	-	.	gene_id "MSTRG.90498"; transcript_id "MSTRG.90498.279"; exon_number "5";
chr19	StringTie	exon	55236643	55236821	1000	-	.	gene_id "MSTRG.90498"; transcript_id "MSTRG.90498.279"; exon_number "6";
chr19	StringTie	exon	55236913	55236970	1000	-	.	gene_id "MSTRG.90498"; transcript_id "MSTRG.90498.279"; exon_number "7";
chr19	StringTie	exon	55239405	55239502	1000	-	.	gene_id "MSTRG.90498"; transcript_id "MSTRG.90498.279"; exon_number "8";
chr19	StringTie	exon	55239594	55239683	1000	-	.	gene_id "MSTRG.90498"; transcript_id "MSTRG.90498.279"; exon_number "9";
chr19	StringTie	exon	55239826	55239911	1000	-	.	gene_id "MSTRG.90498"; transcript_id "MSTRG.90498.279"; exon_number "10";
chr19	StringTie	exon	55239999	55240114	1000	-	.	gene_id "MSTRG.90498"; transcript_id "MSTRG.90498.279"; exon_number "11";
chr19	StringTie	exon	55240236	55240300	1000	-	.	gene_id "MSTRG.90498"; transcript_id "MSTRG.90498.279"; exon_number "12";
chr19	StringTie	exon	55240945	55241079	1000	-	.	gene_id "MSTRG.90498"; transcript_id "MSTRG.90498.279"; exon_number "13";
chr19	StringTie	exon	55241239	55241391	1000	-	.	gene_id "MSTRG.90498"; transcript_id "MSTRG.90498.279"; exon_number "14";
chr19	StringTie	exon	55241477	55241639	1000	-	.	gene_id "MSTRG.90498"; transcript_id "MSTRG.90498.279"; exon_number "15";
chr19	StringTie	exon	55242166	55242279	1000	-	.	gene_id "MSTRG.90498"; transcript_id "MSTRG.90498.279"; exon_number "16";
chr19	StringTie	exon	55242376	55242488	1000	-	.	gene_id "MSTRG.90498"; transcript_id "MSTRG.90498.279"; exon_number "17";
chr19	StringTie	exon	55245120	55245185	1000	-	.	gene_id "MSTRG.90498"; transcript_id "MSTRG.90498.279"; exon_number "18";
chr19	StringTie	exon	55245265	55245402	1000	-	.	gene_id "MSTRG.90498"; transcript_id "MSTRG.90498.279"; exon_number "19";
chr19	StringTie	exon	55245492	55245678	1000	-	.	gene_id "MSTRG.90498"; transcript_id "MSTRG.90498.279"; exon_number "20";
chr19	StringTie	exon	55246877	55247109	1000	-	.	gene_id "MSTRG.90498"; transcript_id "MSTRG.90498.279"; exon_number "21";
chr19	StringTie	exon	55252094	55252129	1000	-	.	gene_id "MSTRG.90498"; transcript_id "MSTRG.90498.279"; exon_number "22";
chr19	StringTie	exon	55256951	55257070	1000	-	.	gene_id "MSTRG.90498"; transcript_id "MSTRG.90498.279"; exon_number "23";
chr19	StringTie	exon	55258435	55259050	1000	-	.	gene_id "MSTRG.90498"; transcript_id "MSTRG.90498.279"; exon_number "24";
chr19	StringTie	transcript	55225460	55259040	1000	-	.	gene_id "MSTRG.90498"; transcript_id "MSTRG.90498.28";
chr19	StringTie	exon	55225460	55227563	1000	-	.	gene_id "MSTRG.90498"; transcript_id "MSTRG.90498.28"; exon_number "1";
chr19	StringTie	exon	55228191	55230531	1000	-	.	gene_id "MSTRG.90498"; transcript_id "MSTRG.90498.28"; exon_number "2";
chr19	StringTie	exon	55230613	55230684	1000	-	.	gene_id "MSTRG.90498"; transcript_id "MSTRG.90498.28"; exon_number "3";
chr19	StringTie	exon	55230774	55230884	1000	-	.	gene_id "MSTRG.90498"; transcript_id "MSTRG.90498.28"; exon_number "4";
chr19	StringTie	exon	55231410	55231491	1000	-	.	gene_id "MSTRG.90498"; transcript_id "MSTRG.90498.28"; exon_number "5";
chr19	StringTie	exon	55231598	55231668	1000	-	.	gene_id "MSTRG.90498"; transcript_id "MSTRG.90498.28"; exon_number "6";
chr19	StringTie	exon	55231802	55231982	1000	-	.	gene_id "MSTRG.90498"; transcript_id "MSTRG.90498.28"; exon_number "7";
chr19	StringTie	exon	55232075	55232211	1000	-	.	gene_id "MSTRG.90498"; transcript_id "MSTRG.90498.28"; exon_number "8";
chr19	StringTie	exon	55236643	55236821	1000	-	.	gene_id "MSTRG.90498"; transcript_id "MSTRG.90498.28"; exon_number "9";
chr19	StringTie	exon	55236913	55236970	1000	-	.	gene_id "MSTRG.90498"; transcript_id "MSTRG.90498.28"; exon_number "10";
chr19	StringTie	exon	55239405	55239502	1000	-	.	gene_id "MSTRG.90498"; transcript_id "MSTRG.90498.28"; exon_number "11";
chr19	StringTie	exon	55239594	55239683	1000	-	.	gene_id "MSTRG.90498"; transcript_id "MSTRG.90498.28"; exon_number "12";
chr19	StringTie	exon	55239826	55239911	1000	-	.	gene_id "MSTRG.90498"; transcript_id "MSTRG.90498.28"; exon_number "13";
chr19	StringTie	exon	55239999	55240114	1000	-	.	gene_id "MSTRG.90498"; transcript_id "MSTRG.90498.28"; exon_number "14";
chr19	StringTie	exon	55240236	55240300	1000	-	.	gene_id "MSTRG.90498"; transcript_id "MSTRG.90498.28"; exon_number "15";
chr19	StringTie	exon	55240945	55241079	1000	-	.	gene_id "MSTRG.90498"; transcript_id "MSTRG.90498.28"; exon_number "16";
chr19	StringTie	exon	55241239	55241391	1000	-	.	gene_id "MSTRG.90498"; transcript_id "MSTRG.90498.28"; exon_number "17";
chr19	StringTie	exon	55241477	55241639	1000	-	.	gene_id "MSTRG.90498"; transcript_id "MSTRG.90498.28"; exon_number "18";
chr19	StringTie	exon	55242166	55242279	1000	-	.	gene_id "MSTRG.90498"; transcript_id "MSTRG.90498.28"; exon_number "19";
chr19	StringTie	exon	55242376	55242488	1000	-	.	gene_id "MSTRG.90498"; transcript_id "MSTRG.90498.28"; exon_number "20";
chr19	StringTie	exon	55245120	55245185	1000	-	.	gene_id "MSTRG.90498"; transcript_id "MSTRG.90498.28"; exon_number "21";
chr19	StringTie	exon	55245265	55245381	1000	-	.	gene_id "MSTRG.90498"; transcript_id "MSTRG.90498.28"; exon_number "22";
chr19	StringTie	exon	55245492	55245678	1000	-	.	gene_id "MSTRG.90498"; transcript_id "MSTRG.90498.28"; exon_number "23";
chr19	StringTie	exon	55246899	55247109	1000	-	.	gene_id "MSTRG.90498"; transcript_id "MSTRG.90498.28"; exon_number "24";
chr19	StringTie	exon	55252094	55252129	1000	-	.	gene_id "MSTRG.90498"; transcript_id "MSTRG.90498.28"; exon_number "25";
chr19	StringTie	exon	55258435	55259040	1000	-	.	gene_id "MSTRG.90498"; transcript_id "MSTRG.90498.28"; exon_number "26";
chr19	StringTie	transcript	55225484	55259119	1000	-	.	gene_id "MSTRG.90498"; transcript_id "MSTRG.90498.29";
chr19	StringTie	exon	55225484	55227563	1000	-	.	gene_id "MSTRG.90498"; transcript_id "MSTRG.90498.29"; exon_number "1";
chr19	StringTie	exon	55228191	55230531	1000	-	.	gene_id "MSTRG.90498"; transcript_id "MSTRG.90498.29"; exon_number "2";
chr19	StringTie	exon	55230613	55230684	1000	-	.	gene_id "MSTRG.90498"; transcript_id "MSTRG.90498.29"; exon_number "3";
chr19	StringTie	exon	55230774	55230884	1000	-	.	gene_id "MSTRG.90498"; transcript_id "MSTRG.90498.29"; exon_number "4";
chr19	StringTie	exon	55231410	55231491	1000	-	.	gene_id "MSTRG.90498"; transcript_id "MSTRG.90498.29"; exon_number "5";
chr19	StringTie	exon	55231598	55231668	1000	-	.	gene_id "MSTRG.90498"; transcript_id "MSTRG.90498.29"; exon_number "6";
chr19	StringTie	exon	55231802	55231982	1000	-	.	gene_id "MSTRG.90498"; transcript_id "MSTRG.90498.29"; exon_number "7";
chr19	StringTie	exon	55232075	55232211	1000	-	.	gene_id "MSTRG.90498"; transcript_id "MSTRG.90498.29"; exon_number "8";
chr19	StringTie	exon	55236643	55236821	1000	-	.	gene_id "MSTRG.90498"; transcript_id "MSTRG.90498.29"; exon_number "9";
chr19	StringTie	exon	55236913	55236970	1000	-	.	gene_id "MSTRG.90498"; transcript_id "MSTRG.90498.29"; exon_number "10";
chr19	StringTie	exon	55239405	55239502	1000	-	.	gene_id "MSTRG.90498"; transcript_id "MSTRG.90498.29"; exon_number "11";
chr19	StringTie	exon	55239594	55239683	1000	-	.	gene_id "MSTRG.90498"; transcript_id "MSTRG.90498.29"; exon_number "12";
chr19	StringTie	exon	55239826	55239911	1000	-	.	gene_id "MSTRG.90498"; transcript_id "MSTRG.90498.29"; exon_number "13";
chr19	StringTie	exon	55239999	55240114	1000	-	.	gene_id "MSTRG.90498"; transcript_id "MSTRG.90498.29"; exon_number "14";
chr19	StringTie	exon	55240236	55240300	1000	-	.	gene_id "MSTRG.90498"; transcript_id "MSTRG.90498.29"; exon_number "15";
chr19	StringTie	exon	55240945	55241079	1000	-	.	gene_id "MSTRG.90498"; transcript_id "MSTRG.90498.29"; exon_number "16";
chr19	StringTie	exon	55241239	55241391	1000	-	.	gene_id "MSTRG.90498"; transcript_id "MSTRG.90498.29"; exon_number "17";
chr19	StringTie	exon	55241477	55241639	1000	-	.	gene_id "MSTRG.90498"; transcript_id "MSTRG.90498.29"; exon_number "18";
chr19	StringTie	exon	55242166	55242279	1000	-	.	gene_id "MSTRG.90498"; transcript_id "MSTRG.90498.29"; exon_number "19";
chr19	StringTie	exon	55242376	55242488	1000	-	.	gene_id "MSTRG.90498"; transcript_id "MSTRG.90498.29"; exon_number "20";
chr19	StringTie	exon	55245120	55245185	1000	-	.	gene_id "MSTRG.90498"; transcript_id "MSTRG.90498.29"; exon_number "21";
chr19	StringTie	exon	55245265	55245402	1000	-	.	gene_id "MSTRG.90498"; transcript_id "MSTRG.90498.29"; exon_number "22";
chr19	StringTie	exon	55245492	55245678	1000	-	.	gene_id "MSTRG.90498"; transcript_id "MSTRG.90498.29"; exon_number "23";
chr19	StringTie	exon	55246899	55247109	1000	-	.	gene_id "MSTRG.90498"; transcript_id "MSTRG.90498.29"; exon_number "24";
chr19	StringTie	exon	55256951	55257070	1000	-	.	gene_id "MSTRG.90498"; transcript_id "MSTRG.90498.29"; exon_number "25";
chr19	StringTie	exon	55258435	55259119	1000	-	.	gene_id "MSTRG.90498"; transcript_id "MSTRG.90498.29"; exon_number "26";
chr19	StringTie	transcript	55221613	55259055	1000	-	.	gene_id "MSTRG.90498"; transcript_id "MSTRG.90498.3";
chr19	StringTie	exon	55221613	55227563	1000	-	.	gene_id "MSTRG.90498"; transcript_id "MSTRG.90498.3"; exon_number "1";
chr19	StringTie	exon	55228191	55228437	1000	-	.	gene_id "MSTRG.90498"; transcript_id "MSTRG.90498.3"; exon_number "2";
chr19	StringTie	exon	55228691	55230531	1000	-	.	gene_id "MSTRG.90498"; transcript_id "MSTRG.90498.3"; exon_number "3";
chr19	StringTie	exon	55230613	55230684	1000	-	.	gene_id "MSTRG.90498"; transcript_id "MSTRG.90498.3"; exon_number "4";
chr19	StringTie	exon	55230774	55230884	1000	-	.	gene_id "MSTRG.90498"; transcript_id "MSTRG.90498.3"; exon_number "5";
chr19	StringTie	exon	55231410	55231491	1000	-	.	gene_id "MSTRG.90498"; transcript_id "MSTRG.90498.3"; exon_number "6";
chr19	StringTie	exon	55231598	55231668	1000	-	.	gene_id "MSTRG.90498"; transcript_id "MSTRG.90498.3"; exon_number "7";
chr19	StringTie	exon	55231802	55231982	1000	-	.	gene_id "MSTRG.90498"; transcript_id "MSTRG.90498.3"; exon_number "8";
chr19	StringTie	exon	55232075	55232211	1000	-	.	gene_id "MSTRG.90498"; transcript_id "MSTRG.90498.3"; exon_number "9";
chr19	StringTie	exon	55236643	55236821	1000	-	.	gene_id "MSTRG.90498"; transcript_id "MSTRG.90498.3"; exon_number "10";
chr19	StringTie	exon	55236913	55236970	1000	-	.	gene_id "MSTRG.90498"; transcript_id "MSTRG.90498.3"; exon_number "11";
chr19	StringTie	exon	55239405	55239502	1000	-	.	gene_id "MSTRG.90498"; transcript_id "MSTRG.90498.3"; exon_number "12";
chr19	StringTie	exon	55239594	55239683	1000	-	.	gene_id "MSTRG.90498"; transcript_id "MSTRG.90498.3"; exon_number "13";
chr19	StringTie	exon	55239826	55239911	1000	-	.	gene_id "MSTRG.90498"; transcript_id "MSTRG.90498.3"; exon_number "14";
chr19	StringTie	exon	55239999	55240114	1000	-	.	gene_id "MSTRG.90498"; transcript_id "MSTRG.90498.3"; exon_number "15";
chr19	StringTie	exon	55240236	55240300	1000	-	.	gene_id "MSTRG.90498"; transcript_id "MSTRG.90498.3"; exon_number "16";
chr19	StringTie	exon	55240945	55241079	1000	-	.	gene_id "MSTRG.90498"; transcript_id "MSTRG.90498.3"; exon_number "17";
chr19	StringTie	exon	55241239	55241391	1000	-	.	gene_id "MSTRG.90498"; transcript_id "MSTRG.90498.3"; exon_number "18";
chr19	StringTie	exon	55241477	55241639	1000	-	.	gene_id "MSTRG.90498"; transcript_id "MSTRG.90498.3"; exon_number "19";
chr19	StringTie	exon	55242166	55242279	1000	-	.	gene_id "MSTRG.90498"; transcript_id "MSTRG.90498.3"; exon_number "20";
chr19	StringTie	exon	55242376	55242488	1000	-	.	gene_id "MSTRG.90498"; transcript_id "MSTRG.90498.3"; exon_number "21";
chr19	StringTie	exon	55245120	55245185	1000	-	.	gene_id "MSTRG.90498"; transcript_id "MSTRG.90498.3"; exon_number "22";
chr19	StringTie	exon	55245265	55245402	1000	-	.	gene_id "MSTRG.90498"; transcript_id "MSTRG.90498.3"; exon_number "23";
chr19	StringTie	exon	55245492	55245678	1000	-	.	gene_id "MSTRG.90498"; transcript_id "MSTRG.90498.3"; exon_number "24";
chr19	StringTie	exon	55246877	55247109	1000	-	.	gene_id "MSTRG.90498"; transcript_id "MSTRG.90498.3"; exon_number "25";
chr19	StringTie	exon	55255675	55259055	1000	-	.	gene_id "MSTRG.90498"; transcript_id "MSTRG.90498.3"; exon_number "26";
chr19	StringTie	transcript	55225552	55259150	1000	-	.	gene_id "MSTRG.90498"; transcript_id "MSTRG.90498.30";
chr19	StringTie	exon	55225552	55227563	1000	-	.	gene_id "MSTRG.90498"; transcript_id "MSTRG.90498.30"; exon_number "1";
chr19	StringTie	exon	55228191	55228437	1000	-	.	gene_id "MSTRG.90498"; transcript_id "MSTRG.90498.30"; exon_number "2";
chr19	StringTie	exon	55228691	55230527	1000	-	.	gene_id "MSTRG.90498"; transcript_id "MSTRG.90498.30"; exon_number "3";
chr19	StringTie	exon	55230613	55230684	1000	-	.	gene_id "MSTRG.90498"; transcript_id "MSTRG.90498.30"; exon_number "4";
chr19	StringTie	exon	55230774	55230884	1000	-	.	gene_id "MSTRG.90498"; transcript_id "MSTRG.90498.30"; exon_number "5";
chr19	StringTie	exon	55231410	55231491	1000	-	.	gene_id "MSTRG.90498"; transcript_id "MSTRG.90498.30"; exon_number "6";
chr19	StringTie	exon	55231598	55231668	1000	-	.	gene_id "MSTRG.90498"; transcript_id "MSTRG.90498.30"; exon_number "7";
chr19	StringTie	exon	55231802	55231982	1000	-	.	gene_id "MSTRG.90498"; transcript_id "MSTRG.90498.30"; exon_number "8";
chr19	StringTie	exon	55232075	55232211	1000	-	.	gene_id "MSTRG.90498"; transcript_id "MSTRG.90498.30"; exon_number "9";
chr19	StringTie	exon	55236643	55236821	1000	-	.	gene_id "MSTRG.90498"; transcript_id "MSTRG.90498.30"; exon_number "10";
chr19	StringTie	exon	55236913	55236970	1000	-	.	gene_id "MSTRG.90498"; transcript_id "MSTRG.90498.30"; exon_number "11";
chr19	StringTie	exon	55239405	55239502	1000	-	.	gene_id "MSTRG.90498"; transcript_id "MSTRG.90498.30"; exon_number "12";
chr19	StringTie	exon	55239594	55239683	1000	-	.	gene_id "MSTRG.90498"; transcript_id "MSTRG.90498.30"; exon_number "13";
chr19	StringTie	exon	55239826	55239911	1000	-	.	gene_id "MSTRG.90498"; transcript_id "MSTRG.90498.30"; exon_number "14";
chr19	StringTie	exon	55239999	55240114	1000	-	.	gene_id "MSTRG.90498"; transcript_id "MSTRG.90498.30"; exon_number "15";
chr19	StringTie	exon	55240236	55240300	1000	-	.	gene_id "MSTRG.90498"; transcript_id "MSTRG.90498.30"; exon_number "16";
chr19	StringTie	exon	55240945	55241079	1000	-	.	gene_id "MSTRG.90498"; transcript_id "MSTRG.90498.30"; exon_number "17";
chr19	StringTie	exon	55241239	55241391	1000	-	.	gene_id "MSTRG.90498"; transcript_id "MSTRG.90498.30"; exon_number "18";
chr19	StringTie	exon	55241477	55241639	1000	-	.	gene_id "MSTRG.90498"; transcript_id "MSTRG.90498.30"; exon_number "19";
chr19	StringTie	exon	55242166	55242279	1000	-	.	gene_id "MSTRG.90498"; transcript_id "MSTRG.90498.30"; exon_number "20";
chr19	StringTie	exon	55242376	55242488	1000	-	.	gene_id "MSTRG.90498"; transcript_id "MSTRG.90498.30"; exon_number "21";
chr19	StringTie	exon	55245120	55245185	1000	-	.	gene_id "MSTRG.90498"; transcript_id "MSTRG.90498.30"; exon_number "22";
chr19	StringTie	exon	55245265	55245402	1000	-	.	gene_id "MSTRG.90498"; transcript_id "MSTRG.90498.30"; exon_number "23";
chr19	StringTie	exon	55245492	55245678	1000	-	.	gene_id "MSTRG.90498"; transcript_id "MSTRG.90498.30"; exon_number "24";
chr19	StringTie	exon	55246899	55247109	1000	-	.	gene_id "MSTRG.90498"; transcript_id "MSTRG.90498.30"; exon_number "25";
chr19	StringTie	exon	55258435	55259150	1000	-	.	gene_id "MSTRG.90498"; transcript_id "MSTRG.90498.30"; exon_number "26";
chr19	StringTie	transcript	55226017	55255885	1000	-	.	gene_id "MSTRG.90498"; transcript_id "MSTRG.90498.31";
chr19	StringTie	exon	55226017	55227563	1000	-	.	gene_id "MSTRG.90498"; transcript_id "MSTRG.90498.31"; exon_number "1";
chr19	StringTie	exon	55228191	55230531	1000	-	.	gene_id "MSTRG.90498"; transcript_id "MSTRG.90498.31"; exon_number "2";
chr19	StringTie	exon	55230613	55230684	1000	-	.	gene_id "MSTRG.90498"; transcript_id "MSTRG.90498.31"; exon_number "3";
chr19	StringTie	exon	55230774	55230884	1000	-	.	gene_id "MSTRG.90498"; transcript_id "MSTRG.90498.31"; exon_number "4";
chr19	StringTie	exon	55231410	55231491	1000	-	.	gene_id "MSTRG.90498"; transcript_id "MSTRG.90498.31"; exon_number "5";
chr19	StringTie	exon	55231598	55231668	1000	-	.	gene_id "MSTRG.90498"; transcript_id "MSTRG.90498.31"; exon_number "6";
chr19	StringTie	exon	55231802	55231982	1000	-	.	gene_id "MSTRG.90498"; transcript_id "MSTRG.90498.31"; exon_number "7";
chr19	StringTie	exon	55232075	55232211	1000	-	.	gene_id "MSTRG.90498"; transcript_id "MSTRG.90498.31"; exon_number "8";
chr19	StringTie	exon	55236643	55236821	1000	-	.	gene_id "MSTRG.90498"; transcript_id "MSTRG.90498.31"; exon_number "9";
chr19	StringTie	exon	55236913	55236970	1000	-	.	gene_id "MSTRG.90498"; transcript_id "MSTRG.90498.31"; exon_number "10";
chr19	StringTie	exon	55239405	55239502	1000	-	.	gene_id "MSTRG.90498"; transcript_id "MSTRG.90498.31"; exon_number "11";
chr19	StringTie	exon	55239594	55239683	1000	-	.	gene_id "MSTRG.90498"; transcript_id "MSTRG.90498.31"; exon_number "12";
chr19	StringTie	exon	55239826	55239911	1000	-	.	gene_id "MSTRG.90498"; transcript_id "MSTRG.90498.31"; exon_number "13";
chr19	StringTie	exon	55239999	55240114	1000	-	.	gene_id "MSTRG.90498"; transcript_id "MSTRG.90498.31"; exon_number "14";
chr19	StringTie	exon	55240236	55240300	1000	-	.	gene_id "MSTRG.90498"; transcript_id "MSTRG.90498.31"; exon_number "15";
chr19	StringTie	exon	55240945	55241079	1000	-	.	gene_id "MSTRG.90498"; transcript_id "MSTRG.90498.31"; exon_number "16";
chr19	StringTie	exon	55241239	55241391	1000	-	.	gene_id "MSTRG.90498"; transcript_id "MSTRG.90498.31"; exon_number "17";
chr19	StringTie	exon	55241477	55241639	1000	-	.	gene_id "MSTRG.90498"; transcript_id "MSTRG.90498.31"; exon_number "18";
chr19	StringTie	exon	55242166	55242279	1000	-	.	gene_id "MSTRG.90498"; transcript_id "MSTRG.90498.31"; exon_number "19";
chr19	StringTie	exon	55242372	55242488	1000	-	.	gene_id "MSTRG.90498"; transcript_id "MSTRG.90498.31"; exon_number "20";
chr19	StringTie	exon	55245120	55245185	1000	-	.	gene_id "MSTRG.90498"; transcript_id "MSTRG.90498.31"; exon_number "21";
chr19	StringTie	exon	55245265	55245402	1000	-	.	gene_id "MSTRG.90498"; transcript_id "MSTRG.90498.31"; exon_number "22";
chr19	StringTie	exon	55245492	55245678	1000	-	.	gene_id "MSTRG.90498"; transcript_id "MSTRG.90498.31"; exon_number "23";
chr19	StringTie	exon	55246877	55247109	1000	-	.	gene_id "MSTRG.90498"; transcript_id "MSTRG.90498.31"; exon_number "24";
chr19	StringTie	exon	55255675	55255885	1000	-	.	gene_id "MSTRG.90498"; transcript_id "MSTRG.90498.31"; exon_number "25";
chr19	StringTie	transcript	55226028	55259064	1000	-	.	gene_id "MSTRG.90498"; transcript_id "MSTRG.90498.32";
chr19	StringTie	exon	55226028	55227563	1000	-	.	gene_id "MSTRG.90498"; transcript_id "MSTRG.90498.32"; exon_number "1";
chr19	StringTie	exon	55228191	55228437	1000	-	.	gene_id "MSTRG.90498"; transcript_id "MSTRG.90498.32"; exon_number "2";
chr19	StringTie	exon	55228691	55230531	1000	-	.	gene_id "MSTRG.90498"; transcript_id "MSTRG.90498.32"; exon_number "3";
chr19	StringTie	exon	55230613	55230684	1000	-	.	gene_id "MSTRG.90498"; transcript_id "MSTRG.90498.32"; exon_number "4";
chr19	StringTie	exon	55230774	55230884	1000	-	.	gene_id "MSTRG.90498"; transcript_id "MSTRG.90498.32"; exon_number "5";
chr19	StringTie	exon	55231410	55231491	1000	-	.	gene_id "MSTRG.90498"; transcript_id "MSTRG.90498.32"; exon_number "6";
chr19	StringTie	exon	55231598	55231668	1000	-	.	gene_id "MSTRG.90498"; transcript_id "MSTRG.90498.32"; exon_number "7";
chr19	StringTie	exon	55231802	55231982	1000	-	.	gene_id "MSTRG.90498"; transcript_id "MSTRG.90498.32"; exon_number "8";
chr19	StringTie	exon	55232075	55232211	1000	-	.	gene_id "MSTRG.90498"; transcript_id "MSTRG.90498.32"; exon_number "9";
chr19	StringTie	exon	55236643	55236821	1000	-	.	gene_id "MSTRG.90498"; transcript_id "MSTRG.90498.32"; exon_number "10";
chr19	StringTie	exon	55236913	55236970	1000	-	.	gene_id "MSTRG.90498"; transcript_id "MSTRG.90498.32"; exon_number "11";
chr19	StringTie	exon	55239405	55239502	1000	-	.	gene_id "MSTRG.90498"; transcript_id "MSTRG.90498.32"; exon_number "12";
chr19	StringTie	exon	55239594	55239683	1000	-	.	gene_id "MSTRG.90498"; transcript_id "MSTRG.90498.32"; exon_number "13";
chr19	StringTie	exon	55239826	55239911	1000	-	.	gene_id "MSTRG.90498"; transcript_id "MSTRG.90498.32"; exon_number "14";
chr19	StringTie	exon	55239999	55240114	1000	-	.	gene_id "MSTRG.90498"; transcript_id "MSTRG.90498.32"; exon_number "15";
chr19	StringTie	exon	55240236	55240300	1000	-	.	gene_id "MSTRG.90498"; transcript_id "MSTRG.90498.32"; exon_number "16";
chr19	StringTie	exon	55240945	55241079	1000	-	.	gene_id "MSTRG.90498"; transcript_id "MSTRG.90498.32"; exon_number "17";
chr19	StringTie	exon	55241239	55241391	1000	-	.	gene_id "MSTRG.90498"; transcript_id "MSTRG.90498.32"; exon_number "18";
chr19	StringTie	exon	55241477	55241639	1000	-	.	gene_id "MSTRG.90498"; transcript_id "MSTRG.90498.32"; exon_number "19";
chr19	StringTie	exon	55242166	55242279	1000	-	.	gene_id "MSTRG.90498"; transcript_id "MSTRG.90498.32"; exon_number "20";
chr19	StringTie	exon	55242376	55242488	1000	-	.	gene_id "MSTRG.90498"; transcript_id "MSTRG.90498.32"; exon_number "21";
chr19	StringTie	exon	55245120	55245185	1000	-	.	gene_id "MSTRG.90498"; transcript_id "MSTRG.90498.32"; exon_number "22";
chr19	StringTie	exon	55245265	55245378	1000	-	.	gene_id "MSTRG.90498"; transcript_id "MSTRG.90498.32"; exon_number "23";
chr19	StringTie	exon	55245492	55245678	1000	-	.	gene_id "MSTRG.90498"; transcript_id "MSTRG.90498.32"; exon_number "24";
chr19	StringTie	exon	55246877	55247109	1000	-	.	gene_id "MSTRG.90498"; transcript_id "MSTRG.90498.32"; exon_number "25";
chr19	StringTie	exon	55258435	55259064	1000	-	.	gene_id "MSTRG.90498"; transcript_id "MSTRG.90498.32"; exon_number "26";
chr19	StringTie	transcript	55226100	55255931	1000	-	.	gene_id "MSTRG.90498"; transcript_id "MSTRG.90498.33";
chr19	StringTie	exon	55226100	55227563	1000	-	.	gene_id "MSTRG.90498"; transcript_id "MSTRG.90498.33"; exon_number "1";
chr19	StringTie	exon	55228191	55230527	1000	-	.	gene_id "MSTRG.90498"; transcript_id "MSTRG.90498.33"; exon_number "2";
chr19	StringTie	exon	55230613	55230684	1000	-	.	gene_id "MSTRG.90498"; transcript_id "MSTRG.90498.33"; exon_number "3";
chr19	StringTie	exon	55230774	55230884	1000	-	.	gene_id "MSTRG.90498"; transcript_id "MSTRG.90498.33"; exon_number "4";
chr19	StringTie	exon	55231410	55231491	1000	-	.	gene_id "MSTRG.90498"; transcript_id "MSTRG.90498.33"; exon_number "5";
chr19	StringTie	exon	55231598	55231668	1000	-	.	gene_id "MSTRG.90498"; transcript_id "MSTRG.90498.33"; exon_number "6";
chr19	StringTie	exon	55231802	55231982	1000	-	.	gene_id "MSTRG.90498"; transcript_id "MSTRG.90498.33"; exon_number "7";
chr19	StringTie	exon	55232075	55232211	1000	-	.	gene_id "MSTRG.90498"; transcript_id "MSTRG.90498.33"; exon_number "8";
chr19	StringTie	exon	55236643	55236821	1000	-	.	gene_id "MSTRG.90498"; transcript_id "MSTRG.90498.33"; exon_number "9";
chr19	StringTie	exon	55236913	55236970	1000	-	.	gene_id "MSTRG.90498"; transcript_id "MSTRG.90498.33"; exon_number "10";
chr19	StringTie	exon	55239405	55239502	1000	-	.	gene_id "MSTRG.90498"; transcript_id "MSTRG.90498.33"; exon_number "11";
chr19	StringTie	exon	55239594	55239683	1000	-	.	gene_id "MSTRG.90498"; transcript_id "MSTRG.90498.33"; exon_number "12";
chr19	StringTie	exon	55239826	55239911	1000	-	.	gene_id "MSTRG.90498"; transcript_id "MSTRG.90498.33"; exon_number "13";
chr19	StringTie	exon	55239999	55240114	1000	-	.	gene_id "MSTRG.90498"; transcript_id "MSTRG.90498.33"; exon_number "14";
chr19	StringTie	exon	55240236	55240300	1000	-	.	gene_id "MSTRG.90498"; transcript_id "MSTRG.90498.33"; exon_number "15";
chr19	StringTie	exon	55240945	55241079	1000	-	.	gene_id "MSTRG.90498"; transcript_id "MSTRG.90498.33"; exon_number "16";
chr19	StringTie	exon	55241239	55241391	1000	-	.	gene_id "MSTRG.90498"; transcript_id "MSTRG.90498.33"; exon_number "17";
chr19	StringTie	exon	55241477	55241639	1000	-	.	gene_id "MSTRG.90498"; transcript_id "MSTRG.90498.33"; exon_number "18";
chr19	StringTie	exon	55242166	55242279	1000	-	.	gene_id "MSTRG.90498"; transcript_id "MSTRG.90498.33"; exon_number "19";
chr19	StringTie	exon	55242376	55242488	1000	-	.	gene_id "MSTRG.90498"; transcript_id "MSTRG.90498.33"; exon_number "20";
chr19	StringTie	exon	55245120	55245185	1000	-	.	gene_id "MSTRG.90498"; transcript_id "MSTRG.90498.33"; exon_number "21";
chr19	StringTie	exon	55245265	55245402	1000	-	.	gene_id "MSTRG.90498"; transcript_id "MSTRG.90498.33"; exon_number "22";
chr19	StringTie	exon	55245492	55245678	1000	-	.	gene_id "MSTRG.90498"; transcript_id "MSTRG.90498.33"; exon_number "23";
chr19	StringTie	exon	55246877	55247109	1000	-	.	gene_id "MSTRG.90498"; transcript_id "MSTRG.90498.33"; exon_number "24";
chr19	StringTie	exon	55252094	55252129	1000	-	.	gene_id "MSTRG.90498"; transcript_id "MSTRG.90498.33"; exon_number "25";
chr19	StringTie	exon	55255675	55255931	1000	-	.	gene_id "MSTRG.90498"; transcript_id "MSTRG.90498.33"; exon_number "26";
chr19	StringTie	transcript	55226108	55259090	1000	-	.	gene_id "MSTRG.90498"; transcript_id "MSTRG.90498.34";
chr19	StringTie	exon	55226108	55227563	1000	-	.	gene_id "MSTRG.90498"; transcript_id "MSTRG.90498.34"; exon_number "1";
chr19	StringTie	exon	55228191	55230531	1000	-	.	gene_id "MSTRG.90498"; transcript_id "MSTRG.90498.34"; exon_number "2";
chr19	StringTie	exon	55230613	55230684	1000	-	.	gene_id "MSTRG.90498"; transcript_id "MSTRG.90498.34"; exon_number "3";
chr19	StringTie	exon	55230774	55230884	1000	-	.	gene_id "MSTRG.90498"; transcript_id "MSTRG.90498.34"; exon_number "4";
chr19	StringTie	exon	55231410	55231491	1000	-	.	gene_id "MSTRG.90498"; transcript_id "MSTRG.90498.34"; exon_number "5";
chr19	StringTie	exon	55231598	55231668	1000	-	.	gene_id "MSTRG.90498"; transcript_id "MSTRG.90498.34"; exon_number "6";
chr19	StringTie	exon	55231802	55231982	1000	-	.	gene_id "MSTRG.90498"; transcript_id "MSTRG.90498.34"; exon_number "7";
chr19	StringTie	exon	55232075	55232211	1000	-	.	gene_id "MSTRG.90498"; transcript_id "MSTRG.90498.34"; exon_number "8";
chr19	StringTie	exon	55236643	55236821	1000	-	.	gene_id "MSTRG.90498"; transcript_id "MSTRG.90498.34"; exon_number "9";
chr19	StringTie	exon	55236913	55236970	1000	-	.	gene_id "MSTRG.90498"; transcript_id "MSTRG.90498.34"; exon_number "10";
chr19	StringTie	exon	55239405	55239502	1000	-	.	gene_id "MSTRG.90498"; transcript_id "MSTRG.90498.34"; exon_number "11";
chr19	StringTie	exon	55239594	55239683	1000	-	.	gene_id "MSTRG.90498"; transcript_id "MSTRG.90498.34"; exon_number "12";
chr19	StringTie	exon	55239826	55239911	1000	-	.	gene_id "MSTRG.90498"; transcript_id "MSTRG.90498.34"; exon_number "13";
chr19	StringTie	exon	55239999	55240114	1000	-	.	gene_id "MSTRG.90498"; transcript_id "MSTRG.90498.34"; exon_number "14";
chr19	StringTie	exon	55240236	55240300	1000	-	.	gene_id "MSTRG.90498"; transcript_id "MSTRG.90498.34"; exon_number "15";
chr19	StringTie	exon	55240945	55241033	1000	-	.	gene_id "MSTRG.90498"; transcript_id "MSTRG.90498.34"; exon_number "16";
chr19	StringTie	exon	55241239	55241391	1000	-	.	gene_id "MSTRG.90498"; transcript_id "MSTRG.90498.34"; exon_number "17";
chr19	StringTie	exon	55241477	55241639	1000	-	.	gene_id "MSTRG.90498"; transcript_id "MSTRG.90498.34"; exon_number "18";
chr19	StringTie	exon	55242166	55242279	1000	-	.	gene_id "MSTRG.90498"; transcript_id "MSTRG.90498.34"; exon_number "19";
chr19	StringTie	exon	55242376	55242488	1000	-	.	gene_id "MSTRG.90498"; transcript_id "MSTRG.90498.34"; exon_number "20";
chr19	StringTie	exon	55245120	55245185	1000	-	.	gene_id "MSTRG.90498"; transcript_id "MSTRG.90498.34"; exon_number "21";
chr19	StringTie	exon	55245265	55245402	1000	-	.	gene_id "MSTRG.90498"; transcript_id "MSTRG.90498.34"; exon_number "22";
chr19	StringTie	exon	55245492	55245678	1000	-	.	gene_id "MSTRG.90498"; transcript_id "MSTRG.90498.34"; exon_number "23";
chr19	StringTie	exon	55246877	55247109	1000	-	.	gene_id "MSTRG.90498"; transcript_id "MSTRG.90498.34"; exon_number "24";
chr19	StringTie	exon	55258435	55259090	1000	-	.	gene_id "MSTRG.90498"; transcript_id "MSTRG.90498.34"; exon_number "25";
chr19	StringTie	transcript	55226123	55259192	1000	-	.	gene_id "MSTRG.90498"; transcript_id "MSTRG.90498.35";
chr19	StringTie	exon	55226123	55227563	1000	-	.	gene_id "MSTRG.90498"; transcript_id "MSTRG.90498.35"; exon_number "1";
chr19	StringTie	exon	55228191	55228437	1000	-	.	gene_id "MSTRG.90498"; transcript_id "MSTRG.90498.35"; exon_number "2";
chr19	StringTie	exon	55228691	55230531	1000	-	.	gene_id "MSTRG.90498"; transcript_id "MSTRG.90498.35"; exon_number "3";
chr19	StringTie	exon	55230613	55230684	1000	-	.	gene_id "MSTRG.90498"; transcript_id "MSTRG.90498.35"; exon_number "4";
chr19	StringTie	exon	55230774	55230884	1000	-	.	gene_id "MSTRG.90498"; transcript_id "MSTRG.90498.35"; exon_number "5";
chr19	StringTie	exon	55231410	55231491	1000	-	.	gene_id "MSTRG.90498"; transcript_id "MSTRG.90498.35"; exon_number "6";
chr19	StringTie	exon	55231598	55231661	1000	-	.	gene_id "MSTRG.90498"; transcript_id "MSTRG.90498.35"; exon_number "7";
chr19	StringTie	exon	55231802	55231982	1000	-	.	gene_id "MSTRG.90498"; transcript_id "MSTRG.90498.35"; exon_number "8";
chr19	StringTie	exon	55232075	55232211	1000	-	.	gene_id "MSTRG.90498"; transcript_id "MSTRG.90498.35"; exon_number "9";
chr19	StringTie	exon	55236643	55236821	1000	-	.	gene_id "MSTRG.90498"; transcript_id "MSTRG.90498.35"; exon_number "10";
chr19	StringTie	exon	55236913	55236970	1000	-	.	gene_id "MSTRG.90498"; transcript_id "MSTRG.90498.35"; exon_number "11";
chr19	StringTie	exon	55239405	55239502	1000	-	.	gene_id "MSTRG.90498"; transcript_id "MSTRG.90498.35"; exon_number "12";
chr19	StringTie	exon	55239594	55239683	1000	-	.	gene_id "MSTRG.90498"; transcript_id "MSTRG.90498.35"; exon_number "13";
chr19	StringTie	exon	55239826	55239911	1000	-	.	gene_id "MSTRG.90498"; transcript_id "MSTRG.90498.35"; exon_number "14";
chr19	StringTie	exon	55239999	55240114	1000	-	.	gene_id "MSTRG.90498"; transcript_id "MSTRG.90498.35"; exon_number "15";
chr19	StringTie	exon	55240236	55240300	1000	-	.	gene_id "MSTRG.90498"; transcript_id "MSTRG.90498.35"; exon_number "16";
chr19	StringTie	exon	55240945	55241079	1000	-	.	gene_id "MSTRG.90498"; transcript_id "MSTRG.90498.35"; exon_number "17";
chr19	StringTie	exon	55241239	55241391	1000	-	.	gene_id "MSTRG.90498"; transcript_id "MSTRG.90498.35"; exon_number "18";
chr19	StringTie	exon	55241477	55241639	1000	-	.	gene_id "MSTRG.90498"; transcript_id "MSTRG.90498.35"; exon_number "19";
chr19	StringTie	exon	55242166	55242279	1000	-	.	gene_id "MSTRG.90498"; transcript_id "MSTRG.90498.35"; exon_number "20";
chr19	StringTie	exon	55242376	55242488	1000	-	.	gene_id "MSTRG.90498"; transcript_id "MSTRG.90498.35"; exon_number "21";
chr19	StringTie	exon	55245120	55245185	1000	-	.	gene_id "MSTRG.90498"; transcript_id "MSTRG.90498.35"; exon_number "22";
chr19	StringTie	exon	55245265	55245402	1000	-	.	gene_id "MSTRG.90498"; transcript_id "MSTRG.90498.35"; exon_number "23";
chr19	StringTie	exon	55245492	55245678	1000	-	.	gene_id "MSTRG.90498"; transcript_id "MSTRG.90498.35"; exon_number "24";
chr19	StringTie	exon	55246877	55247109	1000	-	.	gene_id "MSTRG.90498"; transcript_id "MSTRG.90498.35"; exon_number "25";
chr19	StringTie	exon	55258435	55259192	1000	-	.	gene_id "MSTRG.90498"; transcript_id "MSTRG.90498.35"; exon_number "26";
chr19	StringTie	transcript	55226123	55259095	1000	-	.	gene_id "MSTRG.90498"; transcript_id "MSTRG.90498.36";
chr19	StringTie	exon	55226123	55227563	1000	-	.	gene_id "MSTRG.90498"; transcript_id "MSTRG.90498.36"; exon_number "1";
chr19	StringTie	exon	55228191	55230531	1000	-	.	gene_id "MSTRG.90498"; transcript_id "MSTRG.90498.36"; exon_number "2";
chr19	StringTie	exon	55230613	55230684	1000	-	.	gene_id "MSTRG.90498"; transcript_id "MSTRG.90498.36"; exon_number "3";
chr19	StringTie	exon	55230774	55230884	1000	-	.	gene_id "MSTRG.90498"; transcript_id "MSTRG.90498.36"; exon_number "4";
chr19	StringTie	exon	55231410	55231491	1000	-	.	gene_id "MSTRG.90498"; transcript_id "MSTRG.90498.36"; exon_number "5";
chr19	StringTie	exon	55231598	55231668	1000	-	.	gene_id "MSTRG.90498"; transcript_id "MSTRG.90498.36"; exon_number "6";
chr19	StringTie	exon	55231802	55231982	1000	-	.	gene_id "MSTRG.90498"; transcript_id "MSTRG.90498.36"; exon_number "7";
chr19	StringTie	exon	55232075	55232211	1000	-	.	gene_id "MSTRG.90498"; transcript_id "MSTRG.90498.36"; exon_number "8";
chr19	StringTie	exon	55236643	55236821	1000	-	.	gene_id "MSTRG.90498"; transcript_id "MSTRG.90498.36"; exon_number "9";
chr19	StringTie	exon	55236913	55236970	1000	-	.	gene_id "MSTRG.90498"; transcript_id "MSTRG.90498.36"; exon_number "10";
chr19	StringTie	exon	55239405	55239502	1000	-	.	gene_id "MSTRG.90498"; transcript_id "MSTRG.90498.36"; exon_number "11";
chr19	StringTie	exon	55239594	55239683	1000	-	.	gene_id "MSTRG.90498"; transcript_id "MSTRG.90498.36"; exon_number "12";
chr19	StringTie	exon	55239826	55239911	1000	-	.	gene_id "MSTRG.90498"; transcript_id "MSTRG.90498.36"; exon_number "13";
chr19	StringTie	exon	55239999	55240114	1000	-	.	gene_id "MSTRG.90498"; transcript_id "MSTRG.90498.36"; exon_number "14";
chr19	StringTie	exon	55240236	55240300	1000	-	.	gene_id "MSTRG.90498"; transcript_id "MSTRG.90498.36"; exon_number "15";
chr19	StringTie	exon	55240945	55241030	1000	-	.	gene_id "MSTRG.90498"; transcript_id "MSTRG.90498.36"; exon_number "16";
chr19	StringTie	exon	55241239	55241391	1000	-	.	gene_id "MSTRG.90498"; transcript_id "MSTRG.90498.36"; exon_number "17";
chr19	StringTie	exon	55241477	55241639	1000	-	.	gene_id "MSTRG.90498"; transcript_id "MSTRG.90498.36"; exon_number "18";
chr19	StringTie	exon	55242166	55242279	1000	-	.	gene_id "MSTRG.90498"; transcript_id "MSTRG.90498.36"; exon_number "19";
chr19	StringTie	exon	55242376	55242488	1000	-	.	gene_id "MSTRG.90498"; transcript_id "MSTRG.90498.36"; exon_number "20";
chr19	StringTie	exon	55245120	55245185	1000	-	.	gene_id "MSTRG.90498"; transcript_id "MSTRG.90498.36"; exon_number "21";
chr19	StringTie	exon	55245265	55245402	1000	-	.	gene_id "MSTRG.90498"; transcript_id "MSTRG.90498.36"; exon_number "22";
chr19	StringTie	exon	55245492	55245678	1000	-	.	gene_id "MSTRG.90498"; transcript_id "MSTRG.90498.36"; exon_number "23";
chr19	StringTie	exon	55246877	55247109	1000	-	.	gene_id "MSTRG.90498"; transcript_id "MSTRG.90498.36"; exon_number "24";
chr19	StringTie	exon	55258435	55259095	1000	-	.	gene_id "MSTRG.90498"; transcript_id "MSTRG.90498.36"; exon_number "25";
chr19	StringTie	transcript	55226126	55259297	1000	-	.	gene_id "MSTRG.90498"; transcript_id "MSTRG.90498.37";
chr19	StringTie	exon	55226126	55227563	1000	-	.	gene_id "MSTRG.90498"; transcript_id "MSTRG.90498.37"; exon_number "1";
chr19	StringTie	exon	55228191	55230531	1000	-	.	gene_id "MSTRG.90498"; transcript_id "MSTRG.90498.37"; exon_number "2";
chr19	StringTie	exon	55230613	55230684	1000	-	.	gene_id "MSTRG.90498"; transcript_id "MSTRG.90498.37"; exon_number "3";
chr19	StringTie	exon	55230774	55230884	1000	-	.	gene_id "MSTRG.90498"; transcript_id "MSTRG.90498.37"; exon_number "4";
chr19	StringTie	exon	55231410	55231491	1000	-	.	gene_id "MSTRG.90498"; transcript_id "MSTRG.90498.37"; exon_number "5";
chr19	StringTie	exon	55231598	55231668	1000	-	.	gene_id "MSTRG.90498"; transcript_id "MSTRG.90498.37"; exon_number "6";
chr19	StringTie	exon	55231802	55231982	1000	-	.	gene_id "MSTRG.90498"; transcript_id "MSTRG.90498.37"; exon_number "7";
chr19	StringTie	exon	55232075	55232211	1000	-	.	gene_id "MSTRG.90498"; transcript_id "MSTRG.90498.37"; exon_number "8";
chr19	StringTie	exon	55236643	55236821	1000	-	.	gene_id "MSTRG.90498"; transcript_id "MSTRG.90498.37"; exon_number "9";
chr19	StringTie	exon	55236913	55236970	1000	-	.	gene_id "MSTRG.90498"; transcript_id "MSTRG.90498.37"; exon_number "10";
chr19	StringTie	exon	55239405	55239502	1000	-	.	gene_id "MSTRG.90498"; transcript_id "MSTRG.90498.37"; exon_number "11";
chr19	StringTie	exon	55239594	55239683	1000	-	.	gene_id "MSTRG.90498"; transcript_id "MSTRG.90498.37"; exon_number "12";
chr19	StringTie	exon	55239826	55239911	1000	-	.	gene_id "MSTRG.90498"; transcript_id "MSTRG.90498.37"; exon_number "13";
chr19	StringTie	exon	55239999	55240114	1000	-	.	gene_id "MSTRG.90498"; transcript_id "MSTRG.90498.37"; exon_number "14";
chr19	StringTie	exon	55240236	55240300	1000	-	.	gene_id "MSTRG.90498"; transcript_id "MSTRG.90498.37"; exon_number "15";
chr19	StringTie	exon	55240945	55241079	1000	-	.	gene_id "MSTRG.90498"; transcript_id "MSTRG.90498.37"; exon_number "16";
chr19	StringTie	exon	55241239	55241376	1000	-	.	gene_id "MSTRG.90498"; transcript_id "MSTRG.90498.37"; exon_number "17";
chr19	StringTie	exon	55241477	55241639	1000	-	.	gene_id "MSTRG.90498"; transcript_id "MSTRG.90498.37"; exon_number "18";
chr19	StringTie	exon	55242166	55242279	1000	-	.	gene_id "MSTRG.90498"; transcript_id "MSTRG.90498.37"; exon_number "19";
chr19	StringTie	exon	55242376	55242488	1000	-	.	gene_id "MSTRG.90498"; transcript_id "MSTRG.90498.37"; exon_number "20";
chr19	StringTie	exon	55245120	55245185	1000	-	.	gene_id "MSTRG.90498"; transcript_id "MSTRG.90498.37"; exon_number "21";
chr19	StringTie	exon	55245265	55245402	1000	-	.	gene_id "MSTRG.90498"; transcript_id "MSTRG.90498.37"; exon_number "22";
chr19	StringTie	exon	55245492	55245678	1000	-	.	gene_id "MSTRG.90498"; transcript_id "MSTRG.90498.37"; exon_number "23";
chr19	StringTie	exon	55246877	55247109	1000	-	.	gene_id "MSTRG.90498"; transcript_id "MSTRG.90498.37"; exon_number "24";
chr19	StringTie	exon	55258435	55259297	1000	-	.	gene_id "MSTRG.90498"; transcript_id "MSTRG.90498.37"; exon_number "25";
chr19	StringTie	transcript	55226132	55259047	1000	-	.	gene_id "MSTRG.90498"; transcript_id "MSTRG.90498.38";
chr19	StringTie	exon	55226132	55227563	1000	-	.	gene_id "MSTRG.90498"; transcript_id "MSTRG.90498.38"; exon_number "1";
chr19	StringTie	exon	55228191	55230531	1000	-	.	gene_id "MSTRG.90498"; transcript_id "MSTRG.90498.38"; exon_number "2";
chr19	StringTie	exon	55230613	55230684	1000	-	.	gene_id "MSTRG.90498"; transcript_id "MSTRG.90498.38"; exon_number "3";
chr19	StringTie	exon	55230774	55230884	1000	-	.	gene_id "MSTRG.90498"; transcript_id "MSTRG.90498.38"; exon_number "4";
chr19	StringTie	exon	55231410	55231491	1000	-	.	gene_id "MSTRG.90498"; transcript_id "MSTRG.90498.38"; exon_number "5";
chr19	StringTie	exon	55231598	55231668	1000	-	.	gene_id "MSTRG.90498"; transcript_id "MSTRG.90498.38"; exon_number "6";
chr19	StringTie	exon	55231802	55231982	1000	-	.	gene_id "MSTRG.90498"; transcript_id "MSTRG.90498.38"; exon_number "7";
chr19	StringTie	exon	55232075	55232211	1000	-	.	gene_id "MSTRG.90498"; transcript_id "MSTRG.90498.38"; exon_number "8";
chr19	StringTie	exon	55236643	55236821	1000	-	.	gene_id "MSTRG.90498"; transcript_id "MSTRG.90498.38"; exon_number "9";
chr19	StringTie	exon	55236913	55236970	1000	-	.	gene_id "MSTRG.90498"; transcript_id "MSTRG.90498.38"; exon_number "10";
chr19	StringTie	exon	55239405	55239502	1000	-	.	gene_id "MSTRG.90498"; transcript_id "MSTRG.90498.38"; exon_number "11";
chr19	StringTie	exon	55239594	55239683	1000	-	.	gene_id "MSTRG.90498"; transcript_id "MSTRG.90498.38"; exon_number "12";
chr19	StringTie	exon	55239826	55239911	1000	-	.	gene_id "MSTRG.90498"; transcript_id "MSTRG.90498.38"; exon_number "13";
chr19	StringTie	exon	55239999	55240114	1000	-	.	gene_id "MSTRG.90498"; transcript_id "MSTRG.90498.38"; exon_number "14";
chr19	StringTie	exon	55240236	55240300	1000	-	.	gene_id "MSTRG.90498"; transcript_id "MSTRG.90498.38"; exon_number "15";
chr19	StringTie	exon	55240945	55241079	1000	-	.	gene_id "MSTRG.90498"; transcript_id "MSTRG.90498.38"; exon_number "16";
chr19	StringTie	exon	55241239	55241391	1000	-	.	gene_id "MSTRG.90498"; transcript_id "MSTRG.90498.38"; exon_number "17";
chr19	StringTie	exon	55241477	55241639	1000	-	.	gene_id "MSTRG.90498"; transcript_id "MSTRG.90498.38"; exon_number "18";
chr19	StringTie	exon	55242166	55242279	1000	-	.	gene_id "MSTRG.90498"; transcript_id "MSTRG.90498.38"; exon_number "19";
chr19	StringTie	exon	55242376	55242488	1000	-	.	gene_id "MSTRG.90498"; transcript_id "MSTRG.90498.38"; exon_number "20";
chr19	StringTie	exon	55245120	55245185	1000	-	.	gene_id "MSTRG.90498"; transcript_id "MSTRG.90498.38"; exon_number "21";
chr19	StringTie	exon	55245265	55245402	1000	-	.	gene_id "MSTRG.90498"; transcript_id "MSTRG.90498.38"; exon_number "22";
chr19	StringTie	exon	55245492	55245678	1000	-	.	gene_id "MSTRG.90498"; transcript_id "MSTRG.90498.38"; exon_number "23";
chr19	StringTie	exon	55246877	55247109	1000	-	.	gene_id "MSTRG.90498"; transcript_id "MSTRG.90498.38"; exon_number "24";
chr19	StringTie	exon	55252094	55252129	1000	-	.	gene_id "MSTRG.90498"; transcript_id "MSTRG.90498.38"; exon_number "25";
chr19	StringTie	exon	55253426	55253596	1000	-	.	gene_id "MSTRG.90498"; transcript_id "MSTRG.90498.38"; exon_number "26";
chr19	StringTie	exon	55258435	55259047	1000	-	.	gene_id "MSTRG.90498"; transcript_id "MSTRG.90498.38"; exon_number "27";
chr19	StringTie	transcript	55226133	55259035	1000	-	.	gene_id "MSTRG.90498"; transcript_id "MSTRG.90498.39";
chr19	StringTie	exon	55226133	55227563	1000	-	.	gene_id "MSTRG.90498"; transcript_id "MSTRG.90498.39"; exon_number "1";
chr19	StringTie	exon	55228191	55230531	1000	-	.	gene_id "MSTRG.90498"; transcript_id "MSTRG.90498.39"; exon_number "2";
chr19	StringTie	exon	55230613	55230684	1000	-	.	gene_id "MSTRG.90498"; transcript_id "MSTRG.90498.39"; exon_number "3";
chr19	StringTie	exon	55230774	55230884	1000	-	.	gene_id "MSTRG.90498"; transcript_id "MSTRG.90498.39"; exon_number "4";
chr19	StringTie	exon	55231410	55231491	1000	-	.	gene_id "MSTRG.90498"; transcript_id "MSTRG.90498.39"; exon_number "5";
chr19	StringTie	exon	55231598	55231668	1000	-	.	gene_id "MSTRG.90498"; transcript_id "MSTRG.90498.39"; exon_number "6";
chr19	StringTie	exon	55231802	55231982	1000	-	.	gene_id "MSTRG.90498"; transcript_id "MSTRG.90498.39"; exon_number "7";
chr19	StringTie	exon	55232075	55232211	1000	-	.	gene_id "MSTRG.90498"; transcript_id "MSTRG.90498.39"; exon_number "8";
chr19	StringTie	exon	55236643	55236821	1000	-	.	gene_id "MSTRG.90498"; transcript_id "MSTRG.90498.39"; exon_number "9";
chr19	StringTie	exon	55236913	55236970	1000	-	.	gene_id "MSTRG.90498"; transcript_id "MSTRG.90498.39"; exon_number "10";
chr19	StringTie	exon	55239405	55239502	1000	-	.	gene_id "MSTRG.90498"; transcript_id "MSTRG.90498.39"; exon_number "11";
chr19	StringTie	exon	55239594	55239683	1000	-	.	gene_id "MSTRG.90498"; transcript_id "MSTRG.90498.39"; exon_number "12";
chr19	StringTie	exon	55239826	55239911	1000	-	.	gene_id "MSTRG.90498"; transcript_id "MSTRG.90498.39"; exon_number "13";
chr19	StringTie	exon	55239999	55240114	1000	-	.	gene_id "MSTRG.90498"; transcript_id "MSTRG.90498.39"; exon_number "14";
chr19	StringTie	exon	55240236	55240300	1000	-	.	gene_id "MSTRG.90498"; transcript_id "MSTRG.90498.39"; exon_number "15";
chr19	StringTie	exon	55240945	55241079	1000	-	.	gene_id "MSTRG.90498"; transcript_id "MSTRG.90498.39"; exon_number "16";
chr19	StringTie	exon	55241239	55241391	1000	-	.	gene_id "MSTRG.90498"; transcript_id "MSTRG.90498.39"; exon_number "17";
chr19	StringTie	exon	55241477	55241639	1000	-	.	gene_id "MSTRG.90498"; transcript_id "MSTRG.90498.39"; exon_number "18";
chr19	StringTie	exon	55242166	55242279	1000	-	.	gene_id "MSTRG.90498"; transcript_id "MSTRG.90498.39"; exon_number "19";
chr19	StringTie	exon	55242372	55242488	1000	-	.	gene_id "MSTRG.90498"; transcript_id "MSTRG.90498.39"; exon_number "20";
chr19	StringTie	exon	55245120	55245185	1000	-	.	gene_id "MSTRG.90498"; transcript_id "MSTRG.90498.39"; exon_number "21";
chr19	StringTie	exon	55245265	55245402	1000	-	.	gene_id "MSTRG.90498"; transcript_id "MSTRG.90498.39"; exon_number "22";
chr19	StringTie	exon	55245492	55245678	1000	-	.	gene_id "MSTRG.90498"; transcript_id "MSTRG.90498.39"; exon_number "23";
chr19	StringTie	exon	55246877	55247109	1000	-	.	gene_id "MSTRG.90498"; transcript_id "MSTRG.90498.39"; exon_number "24";
chr19	StringTie	exon	55252094	55252129	1000	-	.	gene_id "MSTRG.90498"; transcript_id "MSTRG.90498.39"; exon_number "25";
chr19	StringTie	exon	55256951	55257070	1000	-	.	gene_id "MSTRG.90498"; transcript_id "MSTRG.90498.39"; exon_number "26";
chr19	StringTie	exon	55258435	55259035	1000	-	.	gene_id "MSTRG.90498"; transcript_id "MSTRG.90498.39"; exon_number "27";
chr19	StringTie	transcript	55221613	55224870	1000	-	.	gene_id "MSTRG.90498"; transcript_id "MSTRG.90498.4";
chr19	StringTie	exon	55221613	55223792	1000	-	.	gene_id "MSTRG.90498"; transcript_id "MSTRG.90498.4"; exon_number "1";
chr19	StringTie	exon	55223995	55224870	1000	-	.	gene_id "MSTRG.90498"; transcript_id "MSTRG.90498.4"; exon_number "2";
chr19	StringTie	transcript	55226138	55259125	1000	-	.	gene_id "MSTRG.90498"; transcript_id "MSTRG.90498.40";
chr19	StringTie	exon	55226138	55227563	1000	-	.	gene_id "MSTRG.90498"; transcript_id "MSTRG.90498.40"; exon_number "1";
chr19	StringTie	exon	55228191	55230531	1000	-	.	gene_id "MSTRG.90498"; transcript_id "MSTRG.90498.40"; exon_number "2";
chr19	StringTie	exon	55230613	55230684	1000	-	.	gene_id "MSTRG.90498"; transcript_id "MSTRG.90498.40"; exon_number "3";
chr19	StringTie	exon	55230774	55230884	1000	-	.	gene_id "MSTRG.90498"; transcript_id "MSTRG.90498.40"; exon_number "4";
chr19	StringTie	exon	55231410	55231491	1000	-	.	gene_id "MSTRG.90498"; transcript_id "MSTRG.90498.40"; exon_number "5";
chr19	StringTie	exon	55231598	55231661	1000	-	.	gene_id "MSTRG.90498"; transcript_id "MSTRG.90498.40"; exon_number "6";
chr19	StringTie	exon	55231802	55231982	1000	-	.	gene_id "MSTRG.90498"; transcript_id "MSTRG.90498.40"; exon_number "7";
chr19	StringTie	exon	55232075	55232211	1000	-	.	gene_id "MSTRG.90498"; transcript_id "MSTRG.90498.40"; exon_number "8";
chr19	StringTie	exon	55236643	55236821	1000	-	.	gene_id "MSTRG.90498"; transcript_id "MSTRG.90498.40"; exon_number "9";
chr19	StringTie	exon	55236913	55236970	1000	-	.	gene_id "MSTRG.90498"; transcript_id "MSTRG.90498.40"; exon_number "10";
chr19	StringTie	exon	55239405	55239502	1000	-	.	gene_id "MSTRG.90498"; transcript_id "MSTRG.90498.40"; exon_number "11";
chr19	StringTie	exon	55239594	55239683	1000	-	.	gene_id "MSTRG.90498"; transcript_id "MSTRG.90498.40"; exon_number "12";
chr19	StringTie	exon	55239826	55239911	1000	-	.	gene_id "MSTRG.90498"; transcript_id "MSTRG.90498.40"; exon_number "13";
chr19	StringTie	exon	55239999	55240114	1000	-	.	gene_id "MSTRG.90498"; transcript_id "MSTRG.90498.40"; exon_number "14";
chr19	StringTie	exon	55240236	55240300	1000	-	.	gene_id "MSTRG.90498"; transcript_id "MSTRG.90498.40"; exon_number "15";
chr19	StringTie	exon	55240945	55241079	1000	-	.	gene_id "MSTRG.90498"; transcript_id "MSTRG.90498.40"; exon_number "16";
chr19	StringTie	exon	55241239	55241391	1000	-	.	gene_id "MSTRG.90498"; transcript_id "MSTRG.90498.40"; exon_number "17";
chr19	StringTie	exon	55241477	55241639	1000	-	.	gene_id "MSTRG.90498"; transcript_id "MSTRG.90498.40"; exon_number "18";
chr19	StringTie	exon	55242166	55242279	1000	-	.	gene_id "MSTRG.90498"; transcript_id "MSTRG.90498.40"; exon_number "19";
chr19	StringTie	exon	55242376	55242488	1000	-	.	gene_id "MSTRG.90498"; transcript_id "MSTRG.90498.40"; exon_number "20";
chr19	StringTie	exon	55245120	55245185	1000	-	.	gene_id "MSTRG.90498"; transcript_id "MSTRG.90498.40"; exon_number "21";
chr19	StringTie	exon	55245265	55245402	1000	-	.	gene_id "MSTRG.90498"; transcript_id "MSTRG.90498.40"; exon_number "22";
chr19	StringTie	exon	55245492	55245678	1000	-	.	gene_id "MSTRG.90498"; transcript_id "MSTRG.90498.40"; exon_number "23";
chr19	StringTie	exon	55246877	55247109	1000	-	.	gene_id "MSTRG.90498"; transcript_id "MSTRG.90498.40"; exon_number "24";
chr19	StringTie	exon	55252094	55252129	1000	-	.	gene_id "MSTRG.90498"; transcript_id "MSTRG.90498.40"; exon_number "25";
chr19	StringTie	exon	55256951	55257070	1000	-	.	gene_id "MSTRG.90498"; transcript_id "MSTRG.90498.40"; exon_number "26";
chr19	StringTie	exon	55258435	55259125	1000	-	.	gene_id "MSTRG.90498"; transcript_id "MSTRG.90498.40"; exon_number "27";
chr19	StringTie	transcript	55226138	55259125	1000	-	.	gene_id "MSTRG.90498"; transcript_id "MSTRG.90498.41";
chr19	StringTie	exon	55226138	55227563	1000	-	.	gene_id "MSTRG.90498"; transcript_id "MSTRG.90498.41"; exon_number "1";
chr19	StringTie	exon	55228191	55228437	1000	-	.	gene_id "MSTRG.90498"; transcript_id "MSTRG.90498.41"; exon_number "2";
chr19	StringTie	exon	55228691	55230531	1000	-	.	gene_id "MSTRG.90498"; transcript_id "MSTRG.90498.41"; exon_number "3";
chr19	StringTie	exon	55230613	55230684	1000	-	.	gene_id "MSTRG.90498"; transcript_id "MSTRG.90498.41"; exon_number "4";
chr19	StringTie	exon	55230774	55230884	1000	-	.	gene_id "MSTRG.90498"; transcript_id "MSTRG.90498.41"; exon_number "5";
chr19	StringTie	exon	55231410	55231491	1000	-	.	gene_id "MSTRG.90498"; transcript_id "MSTRG.90498.41"; exon_number "6";
chr19	StringTie	exon	55231598	55231668	1000	-	.	gene_id "MSTRG.90498"; transcript_id "MSTRG.90498.41"; exon_number "7";
chr19	StringTie	exon	55231802	55231982	1000	-	.	gene_id "MSTRG.90498"; transcript_id "MSTRG.90498.41"; exon_number "8";
chr19	StringTie	exon	55232075	55232211	1000	-	.	gene_id "MSTRG.90498"; transcript_id "MSTRG.90498.41"; exon_number "9";
chr19	StringTie	exon	55236643	55236821	1000	-	.	gene_id "MSTRG.90498"; transcript_id "MSTRG.90498.41"; exon_number "10";
chr19	StringTie	exon	55236913	55236970	1000	-	.	gene_id "MSTRG.90498"; transcript_id "MSTRG.90498.41"; exon_number "11";
chr19	StringTie	exon	55239405	55239502	1000	-	.	gene_id "MSTRG.90498"; transcript_id "MSTRG.90498.41"; exon_number "12";
chr19	StringTie	exon	55239594	55239683	1000	-	.	gene_id "MSTRG.90498"; transcript_id "MSTRG.90498.41"; exon_number "13";
chr19	StringTie	exon	55239826	55239911	1000	-	.	gene_id "MSTRG.90498"; transcript_id "MSTRG.90498.41"; exon_number "14";
chr19	StringTie	exon	55239999	55240114	1000	-	.	gene_id "MSTRG.90498"; transcript_id "MSTRG.90498.41"; exon_number "15";
chr19	StringTie	exon	55240236	55240300	1000	-	.	gene_id "MSTRG.90498"; transcript_id "MSTRG.90498.41"; exon_number "16";
chr19	StringTie	exon	55240945	55241079	1000	-	.	gene_id "MSTRG.90498"; transcript_id "MSTRG.90498.41"; exon_number "17";
chr19	StringTie	exon	55241239	55241391	1000	-	.	gene_id "MSTRG.90498"; transcript_id "MSTRG.90498.41"; exon_number "18";
chr19	StringTie	exon	55241477	55241639	1000	-	.	gene_id "MSTRG.90498"; transcript_id "MSTRG.90498.41"; exon_number "19";
chr19	StringTie	exon	55242166	55242279	1000	-	.	gene_id "MSTRG.90498"; transcript_id "MSTRG.90498.41"; exon_number "20";
chr19	StringTie	exon	55242376	55242488	1000	-	.	gene_id "MSTRG.90498"; transcript_id "MSTRG.90498.41"; exon_number "21";
chr19	StringTie	exon	55245120	55245185	1000	-	.	gene_id "MSTRG.90498"; transcript_id "MSTRG.90498.41"; exon_number "22";
chr19	StringTie	exon	55245265	55245402	1000	-	.	gene_id "MSTRG.90498"; transcript_id "MSTRG.90498.41"; exon_number "23";
chr19	StringTie	exon	55245492	55245632	1000	-	.	gene_id "MSTRG.90498"; transcript_id "MSTRG.90498.41"; exon_number "24";
chr19	StringTie	exon	55246877	55247109	1000	-	.	gene_id "MSTRG.90498"; transcript_id "MSTRG.90498.41"; exon_number "25";
chr19	StringTie	exon	55258435	55259125	1000	-	.	gene_id "MSTRG.90498"; transcript_id "MSTRG.90498.41"; exon_number "26";
chr19	StringTie	transcript	55226139	55255883	1000	-	.	gene_id "MSTRG.90498"; transcript_id "MSTRG.90498.42";
chr19	StringTie	exon	55226139	55227563	1000	-	.	gene_id "MSTRG.90498"; transcript_id "MSTRG.90498.42"; exon_number "1";
chr19	StringTie	exon	55228191	55230531	1000	-	.	gene_id "MSTRG.90498"; transcript_id "MSTRG.90498.42"; exon_number "2";
chr19	StringTie	exon	55230613	55230684	1000	-	.	gene_id "MSTRG.90498"; transcript_id "MSTRG.90498.42"; exon_number "3";
chr19	StringTie	exon	55230774	55230884	1000	-	.	gene_id "MSTRG.90498"; transcript_id "MSTRG.90498.42"; exon_number "4";
chr19	StringTie	exon	55231410	55231491	1000	-	.	gene_id "MSTRG.90498"; transcript_id "MSTRG.90498.42"; exon_number "5";
chr19	StringTie	exon	55231598	55231668	1000	-	.	gene_id "MSTRG.90498"; transcript_id "MSTRG.90498.42"; exon_number "6";
chr19	StringTie	exon	55231802	55231982	1000	-	.	gene_id "MSTRG.90498"; transcript_id "MSTRG.90498.42"; exon_number "7";
chr19	StringTie	exon	55232075	55232211	1000	-	.	gene_id "MSTRG.90498"; transcript_id "MSTRG.90498.42"; exon_number "8";
chr19	StringTie	exon	55236643	55236821	1000	-	.	gene_id "MSTRG.90498"; transcript_id "MSTRG.90498.42"; exon_number "9";
chr19	StringTie	exon	55236913	55236970	1000	-	.	gene_id "MSTRG.90498"; transcript_id "MSTRG.90498.42"; exon_number "10";
chr19	StringTie	exon	55239405	55239502	1000	-	.	gene_id "MSTRG.90498"; transcript_id "MSTRG.90498.42"; exon_number "11";
chr19	StringTie	exon	55239594	55239683	1000	-	.	gene_id "MSTRG.90498"; transcript_id "MSTRG.90498.42"; exon_number "12";
chr19	StringTie	exon	55239826	55239914	1000	-	.	gene_id "MSTRG.90498"; transcript_id "MSTRG.90498.42"; exon_number "13";
chr19	StringTie	exon	55239999	55240114	1000	-	.	gene_id "MSTRG.90498"; transcript_id "MSTRG.90498.42"; exon_number "14";
chr19	StringTie	exon	55240236	55240300	1000	-	.	gene_id "MSTRG.90498"; transcript_id "MSTRG.90498.42"; exon_number "15";
chr19	StringTie	exon	55240945	55241079	1000	-	.	gene_id "MSTRG.90498"; transcript_id "MSTRG.90498.42"; exon_number "16";
chr19	StringTie	exon	55241239	55241391	1000	-	.	gene_id "MSTRG.90498"; transcript_id "MSTRG.90498.42"; exon_number "17";
chr19	StringTie	exon	55241477	55241639	1000	-	.	gene_id "MSTRG.90498"; transcript_id "MSTRG.90498.42"; exon_number "18";
chr19	StringTie	exon	55242166	55242279	1000	-	.	gene_id "MSTRG.90498"; transcript_id "MSTRG.90498.42"; exon_number "19";
chr19	StringTie	exon	55242376	55242488	1000	-	.	gene_id "MSTRG.90498"; transcript_id "MSTRG.90498.42"; exon_number "20";
chr19	StringTie	exon	55245120	55245185	1000	-	.	gene_id "MSTRG.90498"; transcript_id "MSTRG.90498.42"; exon_number "21";
chr19	StringTie	exon	55245265	55245402	1000	-	.	gene_id "MSTRG.90498"; transcript_id "MSTRG.90498.42"; exon_number "22";
chr19	StringTie	exon	55245492	55245678	1000	-	.	gene_id "MSTRG.90498"; transcript_id "MSTRG.90498.42"; exon_number "23";
chr19	StringTie	exon	55246877	55247109	1000	-	.	gene_id "MSTRG.90498"; transcript_id "MSTRG.90498.42"; exon_number "24";
chr19	StringTie	exon	55255675	55255883	1000	-	.	gene_id "MSTRG.90498"; transcript_id "MSTRG.90498.42"; exon_number "25";
chr19	StringTie	transcript	55226140	55259157	1000	-	.	gene_id "MSTRG.90498"; transcript_id "MSTRG.90498.43";
chr19	StringTie	exon	55226140	55227563	1000	-	.	gene_id "MSTRG.90498"; transcript_id "MSTRG.90498.43"; exon_number "1";
chr19	StringTie	exon	55228191	55230531	1000	-	.	gene_id "MSTRG.90498"; transcript_id "MSTRG.90498.43"; exon_number "2";
chr19	StringTie	exon	55230613	55230684	1000	-	.	gene_id "MSTRG.90498"; transcript_id "MSTRG.90498.43"; exon_number "3";
chr19	StringTie	exon	55230774	55230884	1000	-	.	gene_id "MSTRG.90498"; transcript_id "MSTRG.90498.43"; exon_number "4";
chr19	StringTie	exon	55231410	55231491	1000	-	.	gene_id "MSTRG.90498"; transcript_id "MSTRG.90498.43"; exon_number "5";
chr19	StringTie	exon	55231598	55231668	1000	-	.	gene_id "MSTRG.90498"; transcript_id "MSTRG.90498.43"; exon_number "6";
chr19	StringTie	exon	55231802	55231982	1000	-	.	gene_id "MSTRG.90498"; transcript_id "MSTRG.90498.43"; exon_number "7";
chr19	StringTie	exon	55232075	55232211	1000	-	.	gene_id "MSTRG.90498"; transcript_id "MSTRG.90498.43"; exon_number "8";
chr19	StringTie	exon	55236643	55236821	1000	-	.	gene_id "MSTRG.90498"; transcript_id "MSTRG.90498.43"; exon_number "9";
chr19	StringTie	exon	55236913	55236970	1000	-	.	gene_id "MSTRG.90498"; transcript_id "MSTRG.90498.43"; exon_number "10";
chr19	StringTie	exon	55239405	55239502	1000	-	.	gene_id "MSTRG.90498"; transcript_id "MSTRG.90498.43"; exon_number "11";
chr19	StringTie	exon	55239594	55239683	1000	-	.	gene_id "MSTRG.90498"; transcript_id "MSTRG.90498.43"; exon_number "12";
chr19	StringTie	exon	55239826	55239911	1000	-	.	gene_id "MSTRG.90498"; transcript_id "MSTRG.90498.43"; exon_number "13";
chr19	StringTie	exon	55239999	55240114	1000	-	.	gene_id "MSTRG.90498"; transcript_id "MSTRG.90498.43"; exon_number "14";
chr19	StringTie	exon	55240236	55240300	1000	-	.	gene_id "MSTRG.90498"; transcript_id "MSTRG.90498.43"; exon_number "15";
chr19	StringTie	exon	55240945	55241079	1000	-	.	gene_id "MSTRG.90498"; transcript_id "MSTRG.90498.43"; exon_number "16";
chr19	StringTie	exon	55241239	55241391	1000	-	.	gene_id "MSTRG.90498"; transcript_id "MSTRG.90498.43"; exon_number "17";
chr19	StringTie	exon	55241477	55241639	1000	-	.	gene_id "MSTRG.90498"; transcript_id "MSTRG.90498.43"; exon_number "18";
chr19	StringTie	exon	55242166	55242279	1000	-	.	gene_id "MSTRG.90498"; transcript_id "MSTRG.90498.43"; exon_number "19";
chr19	StringTie	exon	55242376	55242488	1000	-	.	gene_id "MSTRG.90498"; transcript_id "MSTRG.90498.43"; exon_number "20";
chr19	StringTie	exon	55245120	55245185	1000	-	.	gene_id "MSTRG.90498"; transcript_id "MSTRG.90498.43"; exon_number "21";
chr19	StringTie	exon	55245265	55245402	1000	-	.	gene_id "MSTRG.90498"; transcript_id "MSTRG.90498.43"; exon_number "22";
chr19	StringTie	exon	55245492	55245678	1000	-	.	gene_id "MSTRG.90498"; transcript_id "MSTRG.90498.43"; exon_number "23";
chr19	StringTie	exon	55246899	55247109	1000	-	.	gene_id "MSTRG.90498"; transcript_id "MSTRG.90498.43"; exon_number "24";
chr19	StringTie	exon	55258435	55259157	1000	-	.	gene_id "MSTRG.90498"; transcript_id "MSTRG.90498.43"; exon_number "25";
chr19	StringTie	transcript	55226140	55259017	1000	-	.	gene_id "MSTRG.90498"; transcript_id "MSTRG.90498.44";
chr19	StringTie	exon	55226140	55227563	1000	-	.	gene_id "MSTRG.90498"; transcript_id "MSTRG.90498.44"; exon_number "1";
chr19	StringTie	exon	55228191	55230531	1000	-	.	gene_id "MSTRG.90498"; transcript_id "MSTRG.90498.44"; exon_number "2";
chr19	StringTie	exon	55230613	55230684	1000	-	.	gene_id "MSTRG.90498"; transcript_id "MSTRG.90498.44"; exon_number "3";
chr19	StringTie	exon	55230774	55230884	1000	-	.	gene_id "MSTRG.90498"; transcript_id "MSTRG.90498.44"; exon_number "4";
chr19	StringTie	exon	55231410	55231491	1000	-	.	gene_id "MSTRG.90498"; transcript_id "MSTRG.90498.44"; exon_number "5";
chr19	StringTie	exon	55231598	55231668	1000	-	.	gene_id "MSTRG.90498"; transcript_id "MSTRG.90498.44"; exon_number "6";
chr19	StringTie	exon	55231802	55231982	1000	-	.	gene_id "MSTRG.90498"; transcript_id "MSTRG.90498.44"; exon_number "7";
chr19	StringTie	exon	55232075	55232211	1000	-	.	gene_id "MSTRG.90498"; transcript_id "MSTRG.90498.44"; exon_number "8";
chr19	StringTie	exon	55236643	55236821	1000	-	.	gene_id "MSTRG.90498"; transcript_id "MSTRG.90498.44"; exon_number "9";
chr19	StringTie	exon	55236913	55236970	1000	-	.	gene_id "MSTRG.90498"; transcript_id "MSTRG.90498.44"; exon_number "10";
chr19	StringTie	exon	55239405	55239502	1000	-	.	gene_id "MSTRG.90498"; transcript_id "MSTRG.90498.44"; exon_number "11";
chr19	StringTie	exon	55239594	55239683	1000	-	.	gene_id "MSTRG.90498"; transcript_id "MSTRG.90498.44"; exon_number "12";
chr19	StringTie	exon	55239826	55239914	1000	-	.	gene_id "MSTRG.90498"; transcript_id "MSTRG.90498.44"; exon_number "13";
chr19	StringTie	exon	55239999	55240114	1000	-	.	gene_id "MSTRG.90498"; transcript_id "MSTRG.90498.44"; exon_number "14";
chr19	StringTie	exon	55240236	55240300	1000	-	.	gene_id "MSTRG.90498"; transcript_id "MSTRG.90498.44"; exon_number "15";
chr19	StringTie	exon	55240945	55241079	1000	-	.	gene_id "MSTRG.90498"; transcript_id "MSTRG.90498.44"; exon_number "16";
chr19	StringTie	exon	55241239	55241639	1000	-	.	gene_id "MSTRG.90498"; transcript_id "MSTRG.90498.44"; exon_number "17";
chr19	StringTie	exon	55242166	55242279	1000	-	.	gene_id "MSTRG.90498"; transcript_id "MSTRG.90498.44"; exon_number "18";
chr19	StringTie	exon	55242376	55242488	1000	-	.	gene_id "MSTRG.90498"; transcript_id "MSTRG.90498.44"; exon_number "19";
chr19	StringTie	exon	55245120	55245185	1000	-	.	gene_id "MSTRG.90498"; transcript_id "MSTRG.90498.44"; exon_number "20";
chr19	StringTie	exon	55245265	55245402	1000	-	.	gene_id "MSTRG.90498"; transcript_id "MSTRG.90498.44"; exon_number "21";
chr19	StringTie	exon	55245492	55245678	1000	-	.	gene_id "MSTRG.90498"; transcript_id "MSTRG.90498.44"; exon_number "22";
chr19	StringTie	exon	55246899	55247109	1000	-	.	gene_id "MSTRG.90498"; transcript_id "MSTRG.90498.44"; exon_number "23";
chr19	StringTie	exon	55258435	55259017	1000	-	.	gene_id "MSTRG.90498"; transcript_id "MSTRG.90498.44"; exon_number "24";
chr19	StringTie	transcript	55226142	55256980	1000	-	.	gene_id "MSTRG.90498"; transcript_id "MSTRG.90498.45";
chr19	StringTie	exon	55226142	55227563	1000	-	.	gene_id "MSTRG.90498"; transcript_id "MSTRG.90498.45"; exon_number "1";
chr19	StringTie	exon	55228191	55230531	1000	-	.	gene_id "MSTRG.90498"; transcript_id "MSTRG.90498.45"; exon_number "2";
chr19	StringTie	exon	55230613	55230684	1000	-	.	gene_id "MSTRG.90498"; transcript_id "MSTRG.90498.45"; exon_number "3";
chr19	StringTie	exon	55230774	55230884	1000	-	.	gene_id "MSTRG.90498"; transcript_id "MSTRG.90498.45"; exon_number "4";
chr19	StringTie	exon	55231410	55231491	1000	-	.	gene_id "MSTRG.90498"; transcript_id "MSTRG.90498.45"; exon_number "5";
chr19	StringTie	exon	55231598	55231668	1000	-	.	gene_id "MSTRG.90498"; transcript_id "MSTRG.90498.45"; exon_number "6";
chr19	StringTie	exon	55231802	55231982	1000	-	.	gene_id "MSTRG.90498"; transcript_id "MSTRG.90498.45"; exon_number "7";
chr19	StringTie	exon	55232075	55232211	1000	-	.	gene_id "MSTRG.90498"; transcript_id "MSTRG.90498.45"; exon_number "8";
chr19	StringTie	exon	55236643	55236821	1000	-	.	gene_id "MSTRG.90498"; transcript_id "MSTRG.90498.45"; exon_number "9";
chr19	StringTie	exon	55236913	55236970	1000	-	.	gene_id "MSTRG.90498"; transcript_id "MSTRG.90498.45"; exon_number "10";
chr19	StringTie	exon	55239405	55239502	1000	-	.	gene_id "MSTRG.90498"; transcript_id "MSTRG.90498.45"; exon_number "11";
chr19	StringTie	exon	55239594	55239683	1000	-	.	gene_id "MSTRG.90498"; transcript_id "MSTRG.90498.45"; exon_number "12";
chr19	StringTie	exon	55239826	55239911	1000	-	.	gene_id "MSTRG.90498"; transcript_id "MSTRG.90498.45"; exon_number "13";
chr19	StringTie	exon	55239999	55240114	1000	-	.	gene_id "MSTRG.90498"; transcript_id "MSTRG.90498.45"; exon_number "14";
chr19	StringTie	exon	55240236	55240300	1000	-	.	gene_id "MSTRG.90498"; transcript_id "MSTRG.90498.45"; exon_number "15";
chr19	StringTie	exon	55240945	55241033	1000	-	.	gene_id "MSTRG.90498"; transcript_id "MSTRG.90498.45"; exon_number "16";
chr19	StringTie	exon	55241239	55241391	1000	-	.	gene_id "MSTRG.90498"; transcript_id "MSTRG.90498.45"; exon_number "17";
chr19	StringTie	exon	55241477	55241639	1000	-	.	gene_id "MSTRG.90498"; transcript_id "MSTRG.90498.45"; exon_number "18";
chr19	StringTie	exon	55242166	55242279	1000	-	.	gene_id "MSTRG.90498"; transcript_id "MSTRG.90498.45"; exon_number "19";
chr19	StringTie	exon	55242376	55242488	1000	-	.	gene_id "MSTRG.90498"; transcript_id "MSTRG.90498.45"; exon_number "20";
chr19	StringTie	exon	55245120	55245185	1000	-	.	gene_id "MSTRG.90498"; transcript_id "MSTRG.90498.45"; exon_number "21";
chr19	StringTie	exon	55245265	55245402	1000	-	.	gene_id "MSTRG.90498"; transcript_id "MSTRG.90498.45"; exon_number "22";
chr19	StringTie	exon	55245492	55245678	1000	-	.	gene_id "MSTRG.90498"; transcript_id "MSTRG.90498.45"; exon_number "23";
chr19	StringTie	exon	55246877	55247109	1000	-	.	gene_id "MSTRG.90498"; transcript_id "MSTRG.90498.45"; exon_number "24";
chr19	StringTie	exon	55256951	55256980	1000	-	.	gene_id "MSTRG.90498"; transcript_id "MSTRG.90498.45"; exon_number "25";
chr19	StringTie	transcript	55226142	55259039	1000	-	.	gene_id "MSTRG.90498"; transcript_id "MSTRG.90498.46";
chr19	StringTie	exon	55226142	55227563	1000	-	.	gene_id "MSTRG.90498"; transcript_id "MSTRG.90498.46"; exon_number "1";
chr19	StringTie	exon	55228191	55228437	1000	-	.	gene_id "MSTRG.90498"; transcript_id "MSTRG.90498.46"; exon_number "2";
chr19	StringTie	exon	55228691	55230531	1000	-	.	gene_id "MSTRG.90498"; transcript_id "MSTRG.90498.46"; exon_number "3";
chr19	StringTie	exon	55230613	55230684	1000	-	.	gene_id "MSTRG.90498"; transcript_id "MSTRG.90498.46"; exon_number "4";
chr19	StringTie	exon	55230774	55230884	1000	-	.	gene_id "MSTRG.90498"; transcript_id "MSTRG.90498.46"; exon_number "5";
chr19	StringTie	exon	55231410	55231491	1000	-	.	gene_id "MSTRG.90498"; transcript_id "MSTRG.90498.46"; exon_number "6";
chr19	StringTie	exon	55231598	55231668	1000	-	.	gene_id "MSTRG.90498"; transcript_id "MSTRG.90498.46"; exon_number "7";
chr19	StringTie	exon	55231802	55231982	1000	-	.	gene_id "MSTRG.90498"; transcript_id "MSTRG.90498.46"; exon_number "8";
chr19	StringTie	exon	55232075	55232211	1000	-	.	gene_id "MSTRG.90498"; transcript_id "MSTRG.90498.46"; exon_number "9";
chr19	StringTie	exon	55236643	55236821	1000	-	.	gene_id "MSTRG.90498"; transcript_id "MSTRG.90498.46"; exon_number "10";
chr19	StringTie	exon	55236913	55236970	1000	-	.	gene_id "MSTRG.90498"; transcript_id "MSTRG.90498.46"; exon_number "11";
chr19	StringTie	exon	55239405	55239502	1000	-	.	gene_id "MSTRG.90498"; transcript_id "MSTRG.90498.46"; exon_number "12";
chr19	StringTie	exon	55239594	55239683	1000	-	.	gene_id "MSTRG.90498"; transcript_id "MSTRG.90498.46"; exon_number "13";
chr19	StringTie	exon	55239826	55239911	1000	-	.	gene_id "MSTRG.90498"; transcript_id "MSTRG.90498.46"; exon_number "14";
chr19	StringTie	exon	55239999	55240114	1000	-	.	gene_id "MSTRG.90498"; transcript_id "MSTRG.90498.46"; exon_number "15";
chr19	StringTie	exon	55240236	55240300	1000	-	.	gene_id "MSTRG.90498"; transcript_id "MSTRG.90498.46"; exon_number "16";
chr19	StringTie	exon	55240945	55241033	1000	-	.	gene_id "MSTRG.90498"; transcript_id "MSTRG.90498.46"; exon_number "17";
chr19	StringTie	exon	55241239	55241391	1000	-	.	gene_id "MSTRG.90498"; transcript_id "MSTRG.90498.46"; exon_number "18";
chr19	StringTie	exon	55241477	55241639	1000	-	.	gene_id "MSTRG.90498"; transcript_id "MSTRG.90498.46"; exon_number "19";
chr19	StringTie	exon	55242166	55242279	1000	-	.	gene_id "MSTRG.90498"; transcript_id "MSTRG.90498.46"; exon_number "20";
chr19	StringTie	exon	55242376	55242488	1000	-	.	gene_id "MSTRG.90498"; transcript_id "MSTRG.90498.46"; exon_number "21";
chr19	StringTie	exon	55245120	55245185	1000	-	.	gene_id "MSTRG.90498"; transcript_id "MSTRG.90498.46"; exon_number "22";
chr19	StringTie	exon	55245265	55245402	1000	-	.	gene_id "MSTRG.90498"; transcript_id "MSTRG.90498.46"; exon_number "23";
chr19	StringTie	exon	55245492	55245678	1000	-	.	gene_id "MSTRG.90498"; transcript_id "MSTRG.90498.46"; exon_number "24";
chr19	StringTie	exon	55246877	55247109	1000	-	.	gene_id "MSTRG.90498"; transcript_id "MSTRG.90498.46"; exon_number "25";
chr19	StringTie	exon	55258435	55259039	1000	-	.	gene_id "MSTRG.90498"; transcript_id "MSTRG.90498.46"; exon_number "26";
chr19	StringTie	transcript	55226151	55259124	1000	-	.	gene_id "MSTRG.90498"; transcript_id "MSTRG.90498.47";
chr19	StringTie	exon	55226151	55227563	1000	-	.	gene_id "MSTRG.90498"; transcript_id "MSTRG.90498.47"; exon_number "1";
chr19	StringTie	exon	55228191	55228437	1000	-	.	gene_id "MSTRG.90498"; transcript_id "MSTRG.90498.47"; exon_number "2";
chr19	StringTie	exon	55228691	55230531	1000	-	.	gene_id "MSTRG.90498"; transcript_id "MSTRG.90498.47"; exon_number "3";
chr19	StringTie	exon	55230613	55230684	1000	-	.	gene_id "MSTRG.90498"; transcript_id "MSTRG.90498.47"; exon_number "4";
chr19	StringTie	exon	55230774	55230884	1000	-	.	gene_id "MSTRG.90498"; transcript_id "MSTRG.90498.47"; exon_number "5";
chr19	StringTie	exon	55231410	55231491	1000	-	.	gene_id "MSTRG.90498"; transcript_id "MSTRG.90498.47"; exon_number "6";
chr19	StringTie	exon	55231598	55231668	1000	-	.	gene_id "MSTRG.90498"; transcript_id "MSTRG.90498.47"; exon_number "7";
chr19	StringTie	exon	55231802	55231982	1000	-	.	gene_id "MSTRG.90498"; transcript_id "MSTRG.90498.47"; exon_number "8";
chr19	StringTie	exon	55232075	55232211	1000	-	.	gene_id "MSTRG.90498"; transcript_id "MSTRG.90498.47"; exon_number "9";
chr19	StringTie	exon	55236643	55236821	1000	-	.	gene_id "MSTRG.90498"; transcript_id "MSTRG.90498.47"; exon_number "10";
chr19	StringTie	exon	55236913	55236970	1000	-	.	gene_id "MSTRG.90498"; transcript_id "MSTRG.90498.47"; exon_number "11";
chr19	StringTie	exon	55239405	55239502	1000	-	.	gene_id "MSTRG.90498"; transcript_id "MSTRG.90498.47"; exon_number "12";
chr19	StringTie	exon	55239594	55239683	1000	-	.	gene_id "MSTRG.90498"; transcript_id "MSTRG.90498.47"; exon_number "13";
chr19	StringTie	exon	55239826	55239911	1000	-	.	gene_id "MSTRG.90498"; transcript_id "MSTRG.90498.47"; exon_number "14";
chr19	StringTie	exon	55239999	55240114	1000	-	.	gene_id "MSTRG.90498"; transcript_id "MSTRG.90498.47"; exon_number "15";
chr19	StringTie	exon	55240236	55240300	1000	-	.	gene_id "MSTRG.90498"; transcript_id "MSTRG.90498.47"; exon_number "16";
chr19	StringTie	exon	55240945	55241079	1000	-	.	gene_id "MSTRG.90498"; transcript_id "MSTRG.90498.47"; exon_number "17";
chr19	StringTie	exon	55241239	55241391	1000	-	.	gene_id "MSTRG.90498"; transcript_id "MSTRG.90498.47"; exon_number "18";
chr19	StringTie	exon	55241477	55241639	1000	-	.	gene_id "MSTRG.90498"; transcript_id "MSTRG.90498.47"; exon_number "19";
chr19	StringTie	exon	55242166	55242279	1000	-	.	gene_id "MSTRG.90498"; transcript_id "MSTRG.90498.47"; exon_number "20";
chr19	StringTie	exon	55242376	55242488	1000	-	.	gene_id "MSTRG.90498"; transcript_id "MSTRG.90498.47"; exon_number "21";
chr19	StringTie	exon	55245120	55245185	1000	-	.	gene_id "MSTRG.90498"; transcript_id "MSTRG.90498.47"; exon_number "22";
chr19	StringTie	exon	55245265	55245402	1000	-	.	gene_id "MSTRG.90498"; transcript_id "MSTRG.90498.47"; exon_number "23";
chr19	StringTie	exon	55245492	55245678	1000	-	.	gene_id "MSTRG.90498"; transcript_id "MSTRG.90498.47"; exon_number "24";
chr19	StringTie	exon	55246899	55247109	1000	-	.	gene_id "MSTRG.90498"; transcript_id "MSTRG.90498.47"; exon_number "25";
chr19	StringTie	exon	55252094	55252129	1000	-	.	gene_id "MSTRG.90498"; transcript_id "MSTRG.90498.47"; exon_number "26";
chr19	StringTie	exon	55258435	55259124	1000	-	.	gene_id "MSTRG.90498"; transcript_id "MSTRG.90498.47"; exon_number "27";
chr19	StringTie	transcript	55226151	55248356	1000	-	.	gene_id "MSTRG.90498"; transcript_id "MSTRG.90498.48";
chr19	StringTie	exon	55226151	55227563	1000	-	.	gene_id "MSTRG.90498"; transcript_id "MSTRG.90498.48"; exon_number "1";
chr19	StringTie	exon	55228191	55230531	1000	-	.	gene_id "MSTRG.90498"; transcript_id "MSTRG.90498.48"; exon_number "2";
chr19	StringTie	exon	55230613	55230684	1000	-	.	gene_id "MSTRG.90498"; transcript_id "MSTRG.90498.48"; exon_number "3";
chr19	StringTie	exon	55230774	55230884	1000	-	.	gene_id "MSTRG.90498"; transcript_id "MSTRG.90498.48"; exon_number "4";
chr19	StringTie	exon	55231410	55231491	1000	-	.	gene_id "MSTRG.90498"; transcript_id "MSTRG.90498.48"; exon_number "5";
chr19	StringTie	exon	55231598	55231668	1000	-	.	gene_id "MSTRG.90498"; transcript_id "MSTRG.90498.48"; exon_number "6";
chr19	StringTie	exon	55231802	55231982	1000	-	.	gene_id "MSTRG.90498"; transcript_id "MSTRG.90498.48"; exon_number "7";
chr19	StringTie	exon	55232075	55232211	1000	-	.	gene_id "MSTRG.90498"; transcript_id "MSTRG.90498.48"; exon_number "8";
chr19	StringTie	exon	55236643	55236821	1000	-	.	gene_id "MSTRG.90498"; transcript_id "MSTRG.90498.48"; exon_number "9";
chr19	StringTie	exon	55236913	55236970	1000	-	.	gene_id "MSTRG.90498"; transcript_id "MSTRG.90498.48"; exon_number "10";
chr19	StringTie	exon	55239405	55239502	1000	-	.	gene_id "MSTRG.90498"; transcript_id "MSTRG.90498.48"; exon_number "11";
chr19	StringTie	exon	55239594	55239683	1000	-	.	gene_id "MSTRG.90498"; transcript_id "MSTRG.90498.48"; exon_number "12";
chr19	StringTie	exon	55239826	55239911	1000	-	.	gene_id "MSTRG.90498"; transcript_id "MSTRG.90498.48"; exon_number "13";
chr19	StringTie	exon	55239999	55240114	1000	-	.	gene_id "MSTRG.90498"; transcript_id "MSTRG.90498.48"; exon_number "14";
chr19	StringTie	exon	55240236	55240300	1000	-	.	gene_id "MSTRG.90498"; transcript_id "MSTRG.90498.48"; exon_number "15";
chr19	StringTie	exon	55240945	55241079	1000	-	.	gene_id "MSTRG.90498"; transcript_id "MSTRG.90498.48"; exon_number "16";
chr19	StringTie	exon	55241239	55241391	1000	-	.	gene_id "MSTRG.90498"; transcript_id "MSTRG.90498.48"; exon_number "17";
chr19	StringTie	exon	55241477	55241639	1000	-	.	gene_id "MSTRG.90498"; transcript_id "MSTRG.90498.48"; exon_number "18";
chr19	StringTie	exon	55242166	55242279	1000	-	.	gene_id "MSTRG.90498"; transcript_id "MSTRG.90498.48"; exon_number "19";
chr19	StringTie	exon	55242376	55242488	1000	-	.	gene_id "MSTRG.90498"; transcript_id "MSTRG.90498.48"; exon_number "20";
chr19	StringTie	exon	55245120	55245185	1000	-	.	gene_id "MSTRG.90498"; transcript_id "MSTRG.90498.48"; exon_number "21";
chr19	StringTie	exon	55245265	55245402	1000	-	.	gene_id "MSTRG.90498"; transcript_id "MSTRG.90498.48"; exon_number "22";
chr19	StringTie	exon	55245492	55245678	1000	-	.	gene_id "MSTRG.90498"; transcript_id "MSTRG.90498.48"; exon_number "23";
chr19	StringTie	exon	55246899	55247109	1000	-	.	gene_id "MSTRG.90498"; transcript_id "MSTRG.90498.48"; exon_number "24";
chr19	StringTie	exon	55248166	55248356	1000	-	.	gene_id "MSTRG.90498"; transcript_id "MSTRG.90498.48"; exon_number "25";
chr19	StringTie	transcript	55226151	55247435	1000	-	.	gene_id "MSTRG.90498"; transcript_id "MSTRG.90498.49";
chr19	StringTie	exon	55226151	55227563	1000	-	.	gene_id "MSTRG.90498"; transcript_id "MSTRG.90498.49"; exon_number "1";
chr19	StringTie	exon	55228191	55230531	1000	-	.	gene_id "MSTRG.90498"; transcript_id "MSTRG.90498.49"; exon_number "2";
chr19	StringTie	exon	55230613	55230684	1000	-	.	gene_id "MSTRG.90498"; transcript_id "MSTRG.90498.49"; exon_number "3";
chr19	StringTie	exon	55230774	55230884	1000	-	.	gene_id "MSTRG.90498"; transcript_id "MSTRG.90498.49"; exon_number "4";
chr19	StringTie	exon	55231410	55231491	1000	-	.	gene_id "MSTRG.90498"; transcript_id "MSTRG.90498.49"; exon_number "5";
chr19	StringTie	exon	55231598	55231661	1000	-	.	gene_id "MSTRG.90498"; transcript_id "MSTRG.90498.49"; exon_number "6";
chr19	StringTie	exon	55231802	55231982	1000	-	.	gene_id "MSTRG.90498"; transcript_id "MSTRG.90498.49"; exon_number "7";
chr19	StringTie	exon	55232075	55232211	1000	-	.	gene_id "MSTRG.90498"; transcript_id "MSTRG.90498.49"; exon_number "8";
chr19	StringTie	exon	55236643	55236821	1000	-	.	gene_id "MSTRG.90498"; transcript_id "MSTRG.90498.49"; exon_number "9";
chr19	StringTie	exon	55236913	55236970	1000	-	.	gene_id "MSTRG.90498"; transcript_id "MSTRG.90498.49"; exon_number "10";
chr19	StringTie	exon	55239405	55239502	1000	-	.	gene_id "MSTRG.90498"; transcript_id "MSTRG.90498.49"; exon_number "11";
chr19	StringTie	exon	55239594	55239683	1000	-	.	gene_id "MSTRG.90498"; transcript_id "MSTRG.90498.49"; exon_number "12";
chr19	StringTie	exon	55239826	55239911	1000	-	.	gene_id "MSTRG.90498"; transcript_id "MSTRG.90498.49"; exon_number "13";
chr19	StringTie	exon	55239999	55240114	1000	-	.	gene_id "MSTRG.90498"; transcript_id "MSTRG.90498.49"; exon_number "14";
chr19	StringTie	exon	55240236	55240300	1000	-	.	gene_id "MSTRG.90498"; transcript_id "MSTRG.90498.49"; exon_number "15";
chr19	StringTie	exon	55240945	55241079	1000	-	.	gene_id "MSTRG.90498"; transcript_id "MSTRG.90498.49"; exon_number "16";
chr19	StringTie	exon	55241239	55241391	1000	-	.	gene_id "MSTRG.90498"; transcript_id "MSTRG.90498.49"; exon_number "17";
chr19	StringTie	exon	55241477	55241639	1000	-	.	gene_id "MSTRG.90498"; transcript_id "MSTRG.90498.49"; exon_number "18";
chr19	StringTie	exon	55242166	55242279	1000	-	.	gene_id "MSTRG.90498"; transcript_id "MSTRG.90498.49"; exon_number "19";
chr19	StringTie	exon	55242376	55242488	1000	-	.	gene_id "MSTRG.90498"; transcript_id "MSTRG.90498.49"; exon_number "20";
chr19	StringTie	exon	55245120	55245185	1000	-	.	gene_id "MSTRG.90498"; transcript_id "MSTRG.90498.49"; exon_number "21";
chr19	StringTie	exon	55245265	55245402	1000	-	.	gene_id "MSTRG.90498"; transcript_id "MSTRG.90498.49"; exon_number "22";
chr19	StringTie	exon	55245492	55245678	1000	-	.	gene_id "MSTRG.90498"; transcript_id "MSTRG.90498.49"; exon_number "23";
chr19	StringTie	exon	55246899	55247109	1000	-	.	gene_id "MSTRG.90498"; transcript_id "MSTRG.90498.49"; exon_number "24";
chr19	StringTie	exon	55247411	55247435	1000	-	.	gene_id "MSTRG.90498"; transcript_id "MSTRG.90498.49"; exon_number "25";
chr19	StringTie	transcript	55221617	55259383	1000	-	.	gene_id "MSTRG.90498"; transcript_id "MSTRG.90498.5";
chr19	StringTie	exon	55221617	55227563	1000	-	.	gene_id "MSTRG.90498"; transcript_id "MSTRG.90498.5"; exon_number "1";
chr19	StringTie	exon	55228191	55228437	1000	-	.	gene_id "MSTRG.90498"; transcript_id "MSTRG.90498.5"; exon_number "2";
chr19	StringTie	exon	55228691	55230531	1000	-	.	gene_id "MSTRG.90498"; transcript_id "MSTRG.90498.5"; exon_number "3";
chr19	StringTie	exon	55230613	55230684	1000	-	.	gene_id "MSTRG.90498"; transcript_id "MSTRG.90498.5"; exon_number "4";
chr19	StringTie	exon	55230774	55230884	1000	-	.	gene_id "MSTRG.90498"; transcript_id "MSTRG.90498.5"; exon_number "5";
chr19	StringTie	exon	55231410	55231491	1000	-	.	gene_id "MSTRG.90498"; transcript_id "MSTRG.90498.5"; exon_number "6";
chr19	StringTie	exon	55231598	55231668	1000	-	.	gene_id "MSTRG.90498"; transcript_id "MSTRG.90498.5"; exon_number "7";
chr19	StringTie	exon	55231802	55231982	1000	-	.	gene_id "MSTRG.90498"; transcript_id "MSTRG.90498.5"; exon_number "8";
chr19	StringTie	exon	55232075	55232211	1000	-	.	gene_id "MSTRG.90498"; transcript_id "MSTRG.90498.5"; exon_number "9";
chr19	StringTie	exon	55236643	55236821	1000	-	.	gene_id "MSTRG.90498"; transcript_id "MSTRG.90498.5"; exon_number "10";
chr19	StringTie	exon	55236913	55236970	1000	-	.	gene_id "MSTRG.90498"; transcript_id "MSTRG.90498.5"; exon_number "11";
chr19	StringTie	exon	55239405	55239502	1000	-	.	gene_id "MSTRG.90498"; transcript_id "MSTRG.90498.5"; exon_number "12";
chr19	StringTie	exon	55239594	55239683	1000	-	.	gene_id "MSTRG.90498"; transcript_id "MSTRG.90498.5"; exon_number "13";
chr19	StringTie	exon	55239826	55239911	1000	-	.	gene_id "MSTRG.90498"; transcript_id "MSTRG.90498.5"; exon_number "14";
chr19	StringTie	exon	55239999	55240114	1000	-	.	gene_id "MSTRG.90498"; transcript_id "MSTRG.90498.5"; exon_number "15";
chr19	StringTie	exon	55240236	55240300	1000	-	.	gene_id "MSTRG.90498"; transcript_id "MSTRG.90498.5"; exon_number "16";
chr19	StringTie	exon	55240945	55241079	1000	-	.	gene_id "MSTRG.90498"; transcript_id "MSTRG.90498.5"; exon_number "17";
chr19	StringTie	exon	55241239	55241391	1000	-	.	gene_id "MSTRG.90498"; transcript_id "MSTRG.90498.5"; exon_number "18";
chr19	StringTie	exon	55241477	55241639	1000	-	.	gene_id "MSTRG.90498"; transcript_id "MSTRG.90498.5"; exon_number "19";
chr19	StringTie	exon	55242166	55242279	1000	-	.	gene_id "MSTRG.90498"; transcript_id "MSTRG.90498.5"; exon_number "20";
chr19	StringTie	exon	55242376	55242488	1000	-	.	gene_id "MSTRG.90498"; transcript_id "MSTRG.90498.5"; exon_number "21";
chr19	StringTie	exon	55245120	55245185	1000	-	.	gene_id "MSTRG.90498"; transcript_id "MSTRG.90498.5"; exon_number "22";
chr19	StringTie	exon	55245265	55245402	1000	-	.	gene_id "MSTRG.90498"; transcript_id "MSTRG.90498.5"; exon_number "23";
chr19	StringTie	exon	55245492	55245678	1000	-	.	gene_id "MSTRG.90498"; transcript_id "MSTRG.90498.5"; exon_number "24";
chr19	StringTie	exon	55246877	55247109	1000	-	.	gene_id "MSTRG.90498"; transcript_id "MSTRG.90498.5"; exon_number "25";
chr19	StringTie	exon	55258435	55259383	1000	-	.	gene_id "MSTRG.90498"; transcript_id "MSTRG.90498.5"; exon_number "26";
chr19	StringTie	transcript	55226152	55257812	1000	-	.	gene_id "MSTRG.90498"; transcript_id "MSTRG.90498.50";
chr19	StringTie	exon	55226152	55227563	1000	-	.	gene_id "MSTRG.90498"; transcript_id "MSTRG.90498.50"; exon_number "1";
chr19	StringTie	exon	55228191	55230531	1000	-	.	gene_id "MSTRG.90498"; transcript_id "MSTRG.90498.50"; exon_number "2";
chr19	StringTie	exon	55230613	55230684	1000	-	.	gene_id "MSTRG.90498"; transcript_id "MSTRG.90498.50"; exon_number "3";
chr19	StringTie	exon	55230774	55230884	1000	-	.	gene_id "MSTRG.90498"; transcript_id "MSTRG.90498.50"; exon_number "4";
chr19	StringTie	exon	55231410	55231491	1000	-	.	gene_id "MSTRG.90498"; transcript_id "MSTRG.90498.50"; exon_number "5";
chr19	StringTie	exon	55231598	55231668	1000	-	.	gene_id "MSTRG.90498"; transcript_id "MSTRG.90498.50"; exon_number "6";
chr19	StringTie	exon	55231802	55231982	1000	-	.	gene_id "MSTRG.90498"; transcript_id "MSTRG.90498.50"; exon_number "7";
chr19	StringTie	exon	55232075	55232211	1000	-	.	gene_id "MSTRG.90498"; transcript_id "MSTRG.90498.50"; exon_number "8";
chr19	StringTie	exon	55236643	55236821	1000	-	.	gene_id "MSTRG.90498"; transcript_id "MSTRG.90498.50"; exon_number "9";
chr19	StringTie	exon	55236913	55236970	1000	-	.	gene_id "MSTRG.90498"; transcript_id "MSTRG.90498.50"; exon_number "10";
chr19	StringTie	exon	55239405	55239502	1000	-	.	gene_id "MSTRG.90498"; transcript_id "MSTRG.90498.50"; exon_number "11";
chr19	StringTie	exon	55239594	55239683	1000	-	.	gene_id "MSTRG.90498"; transcript_id "MSTRG.90498.50"; exon_number "12";
chr19	StringTie	exon	55239826	55239911	1000	-	.	gene_id "MSTRG.90498"; transcript_id "MSTRG.90498.50"; exon_number "13";
chr19	StringTie	exon	55239999	55240114	1000	-	.	gene_id "MSTRG.90498"; transcript_id "MSTRG.90498.50"; exon_number "14";
chr19	StringTie	exon	55240236	55240300	1000	-	.	gene_id "MSTRG.90498"; transcript_id "MSTRG.90498.50"; exon_number "15";
chr19	StringTie	exon	55240945	55241079	1000	-	.	gene_id "MSTRG.90498"; transcript_id "MSTRG.90498.50"; exon_number "16";
chr19	StringTie	exon	55241239	55241391	1000	-	.	gene_id "MSTRG.90498"; transcript_id "MSTRG.90498.50"; exon_number "17";
chr19	StringTie	exon	55241477	55241639	1000	-	.	gene_id "MSTRG.90498"; transcript_id "MSTRG.90498.50"; exon_number "18";
chr19	StringTie	exon	55242166	55242279	1000	-	.	gene_id "MSTRG.90498"; transcript_id "MSTRG.90498.50"; exon_number "19";
chr19	StringTie	exon	55242376	55242488	1000	-	.	gene_id "MSTRG.90498"; transcript_id "MSTRG.90498.50"; exon_number "20";
chr19	StringTie	exon	55245120	55245185	1000	-	.	gene_id "MSTRG.90498"; transcript_id "MSTRG.90498.50"; exon_number "21";
chr19	StringTie	exon	55245265	55245402	1000	-	.	gene_id "MSTRG.90498"; transcript_id "MSTRG.90498.50"; exon_number "22";
chr19	StringTie	exon	55245492	55245678	1000	-	.	gene_id "MSTRG.90498"; transcript_id "MSTRG.90498.50"; exon_number "23";
chr19	StringTie	exon	55246877	55247109	1000	-	.	gene_id "MSTRG.90498"; transcript_id "MSTRG.90498.50"; exon_number "24";
chr19	StringTie	exon	55252094	55252129	1000	-	.	gene_id "MSTRG.90498"; transcript_id "MSTRG.90498.50"; exon_number "25";
chr19	StringTie	exon	55256951	55257070	1000	-	.	gene_id "MSTRG.90498"; transcript_id "MSTRG.90498.50"; exon_number "26";
chr19	StringTie	exon	55257665	55257812	1000	-	.	gene_id "MSTRG.90498"; transcript_id "MSTRG.90498.50"; exon_number "27";
chr19	StringTie	transcript	55226154	55259070	1000	-	.	gene_id "MSTRG.90498"; transcript_id "MSTRG.90498.51";
chr19	StringTie	exon	55226154	55227563	1000	-	.	gene_id "MSTRG.90498"; transcript_id "MSTRG.90498.51"; exon_number "1";
chr19	StringTie	exon	55228191	55230531	1000	-	.	gene_id "MSTRG.90498"; transcript_id "MSTRG.90498.51"; exon_number "2";
chr19	StringTie	exon	55230613	55230684	1000	-	.	gene_id "MSTRG.90498"; transcript_id "MSTRG.90498.51"; exon_number "3";
chr19	StringTie	exon	55230774	55230852	1000	-	.	gene_id "MSTRG.90498"; transcript_id "MSTRG.90498.51"; exon_number "4";
chr19	StringTie	exon	55231410	55231491	1000	-	.	gene_id "MSTRG.90498"; transcript_id "MSTRG.90498.51"; exon_number "5";
chr19	StringTie	exon	55231598	55231668	1000	-	.	gene_id "MSTRG.90498"; transcript_id "MSTRG.90498.51"; exon_number "6";
chr19	StringTie	exon	55231802	55231982	1000	-	.	gene_id "MSTRG.90498"; transcript_id "MSTRG.90498.51"; exon_number "7";
chr19	StringTie	exon	55232075	55232211	1000	-	.	gene_id "MSTRG.90498"; transcript_id "MSTRG.90498.51"; exon_number "8";
chr19	StringTie	exon	55236643	55236821	1000	-	.	gene_id "MSTRG.90498"; transcript_id "MSTRG.90498.51"; exon_number "9";
chr19	StringTie	exon	55236913	55236970	1000	-	.	gene_id "MSTRG.90498"; transcript_id "MSTRG.90498.51"; exon_number "10";
chr19	StringTie	exon	55239405	55239502	1000	-	.	gene_id "MSTRG.90498"; transcript_id "MSTRG.90498.51"; exon_number "11";
chr19	StringTie	exon	55239594	55239683	1000	-	.	gene_id "MSTRG.90498"; transcript_id "MSTRG.90498.51"; exon_number "12";
chr19	StringTie	exon	55239826	55239911	1000	-	.	gene_id "MSTRG.90498"; transcript_id "MSTRG.90498.51"; exon_number "13";
chr19	StringTie	exon	55239999	55240114	1000	-	.	gene_id "MSTRG.90498"; transcript_id "MSTRG.90498.51"; exon_number "14";
chr19	StringTie	exon	55240236	55240300	1000	-	.	gene_id "MSTRG.90498"; transcript_id "MSTRG.90498.51"; exon_number "15";
chr19	StringTie	exon	55240945	55241079	1000	-	.	gene_id "MSTRG.90498"; transcript_id "MSTRG.90498.51"; exon_number "16";
chr19	StringTie	exon	55241239	55241391	1000	-	.	gene_id "MSTRG.90498"; transcript_id "MSTRG.90498.51"; exon_number "17";
chr19	StringTie	exon	55241477	55241639	1000	-	.	gene_id "MSTRG.90498"; transcript_id "MSTRG.90498.51"; exon_number "18";
chr19	StringTie	exon	55242166	55242279	1000	-	.	gene_id "MSTRG.90498"; transcript_id "MSTRG.90498.51"; exon_number "19";
chr19	StringTie	exon	55242376	55242488	1000	-	.	gene_id "MSTRG.90498"; transcript_id "MSTRG.90498.51"; exon_number "20";
chr19	StringTie	exon	55245120	55245185	1000	-	.	gene_id "MSTRG.90498"; transcript_id "MSTRG.90498.51"; exon_number "21";
chr19	StringTie	exon	55245265	55245402	1000	-	.	gene_id "MSTRG.90498"; transcript_id "MSTRG.90498.51"; exon_number "22";
chr19	StringTie	exon	55245492	55245678	1000	-	.	gene_id "MSTRG.90498"; transcript_id "MSTRG.90498.51"; exon_number "23";
chr19	StringTie	exon	55246877	55247109	1000	-	.	gene_id "MSTRG.90498"; transcript_id "MSTRG.90498.51"; exon_number "24";
chr19	StringTie	exon	55258435	55259070	1000	-	.	gene_id "MSTRG.90498"; transcript_id "MSTRG.90498.51"; exon_number "25";
chr19	StringTie	transcript	55226154	55256089	1000	-	.	gene_id "MSTRG.90498"; transcript_id "MSTRG.90498.52";
chr19	StringTie	exon	55226154	55227563	1000	-	.	gene_id "MSTRG.90498"; transcript_id "MSTRG.90498.52"; exon_number "1";
chr19	StringTie	exon	55228191	55230531	1000	-	.	gene_id "MSTRG.90498"; transcript_id "MSTRG.90498.52"; exon_number "2";
chr19	StringTie	exon	55230613	55230684	1000	-	.	gene_id "MSTRG.90498"; transcript_id "MSTRG.90498.52"; exon_number "3";
chr19	StringTie	exon	55230774	55230884	1000	-	.	gene_id "MSTRG.90498"; transcript_id "MSTRG.90498.52"; exon_number "4";
chr19	StringTie	exon	55231410	55231491	1000	-	.	gene_id "MSTRG.90498"; transcript_id "MSTRG.90498.52"; exon_number "5";
chr19	StringTie	exon	55231598	55231661	1000	-	.	gene_id "MSTRG.90498"; transcript_id "MSTRG.90498.52"; exon_number "6";
chr19	StringTie	exon	55231802	55231982	1000	-	.	gene_id "MSTRG.90498"; transcript_id "MSTRG.90498.52"; exon_number "7";
chr19	StringTie	exon	55232075	55232211	1000	-	.	gene_id "MSTRG.90498"; transcript_id "MSTRG.90498.52"; exon_number "8";
chr19	StringTie	exon	55236643	55236821	1000	-	.	gene_id "MSTRG.90498"; transcript_id "MSTRG.90498.52"; exon_number "9";
chr19	StringTie	exon	55236913	55236970	1000	-	.	gene_id "MSTRG.90498"; transcript_id "MSTRG.90498.52"; exon_number "10";
chr19	StringTie	exon	55239405	55239502	1000	-	.	gene_id "MSTRG.90498"; transcript_id "MSTRG.90498.52"; exon_number "11";
chr19	StringTie	exon	55239594	55239683	1000	-	.	gene_id "MSTRG.90498"; transcript_id "MSTRG.90498.52"; exon_number "12";
chr19	StringTie	exon	55239826	55239911	1000	-	.	gene_id "MSTRG.90498"; transcript_id "MSTRG.90498.52"; exon_number "13";
chr19	StringTie	exon	55239999	55240114	1000	-	.	gene_id "MSTRG.90498"; transcript_id "MSTRG.90498.52"; exon_number "14";
chr19	StringTie	exon	55240236	55240300	1000	-	.	gene_id "MSTRG.90498"; transcript_id "MSTRG.90498.52"; exon_number "15";
chr19	StringTie	exon	55240945	55241079	1000	-	.	gene_id "MSTRG.90498"; transcript_id "MSTRG.90498.52"; exon_number "16";
chr19	StringTie	exon	55241239	55241391	1000	-	.	gene_id "MSTRG.90498"; transcript_id "MSTRG.90498.52"; exon_number "17";
chr19	StringTie	exon	55241477	55241639	1000	-	.	gene_id "MSTRG.90498"; transcript_id "MSTRG.90498.52"; exon_number "18";
chr19	StringTie	exon	55242166	55242279	1000	-	.	gene_id "MSTRG.90498"; transcript_id "MSTRG.90498.52"; exon_number "19";
chr19	StringTie	exon	55242376	55242488	1000	-	.	gene_id "MSTRG.90498"; transcript_id "MSTRG.90498.52"; exon_number "20";
chr19	StringTie	exon	55245120	55245185	1000	-	.	gene_id "MSTRG.90498"; transcript_id "MSTRG.90498.52"; exon_number "21";
chr19	StringTie	exon	55245265	55245402	1000	-	.	gene_id "MSTRG.90498"; transcript_id "MSTRG.90498.52"; exon_number "22";
chr19	StringTie	exon	55245492	55245678	1000	-	.	gene_id "MSTRG.90498"; transcript_id "MSTRG.90498.52"; exon_number "23";
chr19	StringTie	exon	55246877	55247109	1000	-	.	gene_id "MSTRG.90498"; transcript_id "MSTRG.90498.52"; exon_number "24";
chr19	StringTie	exon	55255675	55256089	1000	-	.	gene_id "MSTRG.90498"; transcript_id "MSTRG.90498.52"; exon_number "25";
chr19	StringTie	transcript	55226154	55258534	1000	-	.	gene_id "MSTRG.90498"; transcript_id "MSTRG.90498.53";
chr19	StringTie	exon	55226154	55227563	1000	-	.	gene_id "MSTRG.90498"; transcript_id "MSTRG.90498.53"; exon_number "1";
chr19	StringTie	exon	55228191	55230531	1000	-	.	gene_id "MSTRG.90498"; transcript_id "MSTRG.90498.53"; exon_number "2";
chr19	StringTie	exon	55230613	55230684	1000	-	.	gene_id "MSTRG.90498"; transcript_id "MSTRG.90498.53"; exon_number "3";
chr19	StringTie	exon	55230774	55230884	1000	-	.	gene_id "MSTRG.90498"; transcript_id "MSTRG.90498.53"; exon_number "4";
chr19	StringTie	exon	55231410	55231491	1000	-	.	gene_id "MSTRG.90498"; transcript_id "MSTRG.90498.53"; exon_number "5";
chr19	StringTie	exon	55231598	55231668	1000	-	.	gene_id "MSTRG.90498"; transcript_id "MSTRG.90498.53"; exon_number "6";
chr19	StringTie	exon	55231802	55231982	1000	-	.	gene_id "MSTRG.90498"; transcript_id "MSTRG.90498.53"; exon_number "7";
chr19	StringTie	exon	55232075	55232211	1000	-	.	gene_id "MSTRG.90498"; transcript_id "MSTRG.90498.53"; exon_number "8";
chr19	StringTie	exon	55236643	55236821	1000	-	.	gene_id "MSTRG.90498"; transcript_id "MSTRG.90498.53"; exon_number "9";
chr19	StringTie	exon	55236913	55236970	1000	-	.	gene_id "MSTRG.90498"; transcript_id "MSTRG.90498.53"; exon_number "10";
chr19	StringTie	exon	55239405	55239502	1000	-	.	gene_id "MSTRG.90498"; transcript_id "MSTRG.90498.53"; exon_number "11";
chr19	StringTie	exon	55239594	55239683	1000	-	.	gene_id "MSTRG.90498"; transcript_id "MSTRG.90498.53"; exon_number "12";
chr19	StringTie	exon	55239826	55239911	1000	-	.	gene_id "MSTRG.90498"; transcript_id "MSTRG.90498.53"; exon_number "13";
chr19	StringTie	exon	55239999	55240114	1000	-	.	gene_id "MSTRG.90498"; transcript_id "MSTRG.90498.53"; exon_number "14";
chr19	StringTie	exon	55240236	55240300	1000	-	.	gene_id "MSTRG.90498"; transcript_id "MSTRG.90498.53"; exon_number "15";
chr19	StringTie	exon	55240945	55241079	1000	-	.	gene_id "MSTRG.90498"; transcript_id "MSTRG.90498.53"; exon_number "16";
chr19	StringTie	exon	55241239	55241376	1000	-	.	gene_id "MSTRG.90498"; transcript_id "MSTRG.90498.53"; exon_number "17";
chr19	StringTie	exon	55241477	55241639	1000	-	.	gene_id "MSTRG.90498"; transcript_id "MSTRG.90498.53"; exon_number "18";
chr19	StringTie	exon	55242166	55242279	1000	-	.	gene_id "MSTRG.90498"; transcript_id "MSTRG.90498.53"; exon_number "19";
chr19	StringTie	exon	55242376	55242488	1000	-	.	gene_id "MSTRG.90498"; transcript_id "MSTRG.90498.53"; exon_number "20";
chr19	StringTie	exon	55245120	55245185	1000	-	.	gene_id "MSTRG.90498"; transcript_id "MSTRG.90498.53"; exon_number "21";
chr19	StringTie	exon	55245265	55245402	1000	-	.	gene_id "MSTRG.90498"; transcript_id "MSTRG.90498.53"; exon_number "22";
chr19	StringTie	exon	55245492	55245678	1000	-	.	gene_id "MSTRG.90498"; transcript_id "MSTRG.90498.53"; exon_number "23";
chr19	StringTie	exon	55246877	55247109	1000	-	.	gene_id "MSTRG.90498"; transcript_id "MSTRG.90498.53"; exon_number "24";
chr19	StringTie	exon	55252094	55252129	1000	-	.	gene_id "MSTRG.90498"; transcript_id "MSTRG.90498.53"; exon_number "25";
chr19	StringTie	exon	55256951	55257070	1000	-	.	gene_id "MSTRG.90498"; transcript_id "MSTRG.90498.53"; exon_number "26";
chr19	StringTie	exon	55258435	55258534	1000	-	.	gene_id "MSTRG.90498"; transcript_id "MSTRG.90498.53"; exon_number "27";
chr19	StringTie	transcript	55226154	55259036	1000	-	.	gene_id "MSTRG.90498"; transcript_id "MSTRG.90498.54";
chr19	StringTie	exon	55226154	55227563	1000	-	.	gene_id "MSTRG.90498"; transcript_id "MSTRG.90498.54"; exon_number "1";
chr19	StringTie	exon	55228191	55230531	1000	-	.	gene_id "MSTRG.90498"; transcript_id "MSTRG.90498.54"; exon_number "2";
chr19	StringTie	exon	55230613	55230684	1000	-	.	gene_id "MSTRG.90498"; transcript_id "MSTRG.90498.54"; exon_number "3";
chr19	StringTie	exon	55230774	55230884	1000	-	.	gene_id "MSTRG.90498"; transcript_id "MSTRG.90498.54"; exon_number "4";
chr19	StringTie	exon	55231410	55231491	1000	-	.	gene_id "MSTRG.90498"; transcript_id "MSTRG.90498.54"; exon_number "5";
chr19	StringTie	exon	55231598	55231668	1000	-	.	gene_id "MSTRG.90498"; transcript_id "MSTRG.90498.54"; exon_number "6";
chr19	StringTie	exon	55231802	55231982	1000	-	.	gene_id "MSTRG.90498"; transcript_id "MSTRG.90498.54"; exon_number "7";
chr19	StringTie	exon	55232075	55232211	1000	-	.	gene_id "MSTRG.90498"; transcript_id "MSTRG.90498.54"; exon_number "8";
chr19	StringTie	exon	55236643	55236821	1000	-	.	gene_id "MSTRG.90498"; transcript_id "MSTRG.90498.54"; exon_number "9";
chr19	StringTie	exon	55236913	55236970	1000	-	.	gene_id "MSTRG.90498"; transcript_id "MSTRG.90498.54"; exon_number "10";
chr19	StringTie	exon	55239405	55239502	1000	-	.	gene_id "MSTRG.90498"; transcript_id "MSTRG.90498.54"; exon_number "11";
chr19	StringTie	exon	55239594	55239683	1000	-	.	gene_id "MSTRG.90498"; transcript_id "MSTRG.90498.54"; exon_number "12";
chr19	StringTie	exon	55239826	55239911	1000	-	.	gene_id "MSTRG.90498"; transcript_id "MSTRG.90498.54"; exon_number "13";
chr19	StringTie	exon	55239999	55240114	1000	-	.	gene_id "MSTRG.90498"; transcript_id "MSTRG.90498.54"; exon_number "14";
chr19	StringTie	exon	55240236	55240300	1000	-	.	gene_id "MSTRG.90498"; transcript_id "MSTRG.90498.54"; exon_number "15";
chr19	StringTie	exon	55240945	55241079	1000	-	.	gene_id "MSTRG.90498"; transcript_id "MSTRG.90498.54"; exon_number "16";
chr19	StringTie	exon	55241239	55241639	1000	-	.	gene_id "MSTRG.90498"; transcript_id "MSTRG.90498.54"; exon_number "17";
chr19	StringTie	exon	55242166	55242279	1000	-	.	gene_id "MSTRG.90498"; transcript_id "MSTRG.90498.54"; exon_number "18";
chr19	StringTie	exon	55242372	55242488	1000	-	.	gene_id "MSTRG.90498"; transcript_id "MSTRG.90498.54"; exon_number "19";
chr19	StringTie	exon	55245120	55245185	1000	-	.	gene_id "MSTRG.90498"; transcript_id "MSTRG.90498.54"; exon_number "20";
chr19	StringTie	exon	55245265	55245402	1000	-	.	gene_id "MSTRG.90498"; transcript_id "MSTRG.90498.54"; exon_number "21";
chr19	StringTie	exon	55245492	55245678	1000	-	.	gene_id "MSTRG.90498"; transcript_id "MSTRG.90498.54"; exon_number "22";
chr19	StringTie	exon	55246899	55247109	1000	-	.	gene_id "MSTRG.90498"; transcript_id "MSTRG.90498.54"; exon_number "23";
chr19	StringTie	exon	55252094	55252129	1000	-	.	gene_id "MSTRG.90498"; transcript_id "MSTRG.90498.54"; exon_number "24";
chr19	StringTie	exon	55258435	55259036	1000	-	.	gene_id "MSTRG.90498"; transcript_id "MSTRG.90498.54"; exon_number "25";
chr19	StringTie	transcript	55226165	55259013	1000	-	.	gene_id "MSTRG.90498"; transcript_id "MSTRG.90498.55";
chr19	StringTie	exon	55226165	55227563	1000	-	.	gene_id "MSTRG.90498"; transcript_id "MSTRG.90498.55"; exon_number "1";
chr19	StringTie	exon	55228191	55228437	1000	-	.	gene_id "MSTRG.90498"; transcript_id "MSTRG.90498.55"; exon_number "2";
chr19	StringTie	exon	55228691	55230531	1000	-	.	gene_id "MSTRG.90498"; transcript_id "MSTRG.90498.55"; exon_number "3";
chr19	StringTie	exon	55230613	55230684	1000	-	.	gene_id "MSTRG.90498"; transcript_id "MSTRG.90498.55"; exon_number "4";
chr19	StringTie	exon	55230774	55230884	1000	-	.	gene_id "MSTRG.90498"; transcript_id "MSTRG.90498.55"; exon_number "5";
chr19	StringTie	exon	55231410	55231491	1000	-	.	gene_id "MSTRG.90498"; transcript_id "MSTRG.90498.55"; exon_number "6";
chr19	StringTie	exon	55231598	55231668	1000	-	.	gene_id "MSTRG.90498"; transcript_id "MSTRG.90498.55"; exon_number "7";
chr19	StringTie	exon	55231802	55231982	1000	-	.	gene_id "MSTRG.90498"; transcript_id "MSTRG.90498.55"; exon_number "8";
chr19	StringTie	exon	55232075	55232211	1000	-	.	gene_id "MSTRG.90498"; transcript_id "MSTRG.90498.55"; exon_number "9";
chr19	StringTie	exon	55236643	55236821	1000	-	.	gene_id "MSTRG.90498"; transcript_id "MSTRG.90498.55"; exon_number "10";
chr19	StringTie	exon	55236913	55236970	1000	-	.	gene_id "MSTRG.90498"; transcript_id "MSTRG.90498.55"; exon_number "11";
chr19	StringTie	exon	55239405	55239502	1000	-	.	gene_id "MSTRG.90498"; transcript_id "MSTRG.90498.55"; exon_number "12";
chr19	StringTie	exon	55239594	55239683	1000	-	.	gene_id "MSTRG.90498"; transcript_id "MSTRG.90498.55"; exon_number "13";
chr19	StringTie	exon	55239826	55239914	1000	-	.	gene_id "MSTRG.90498"; transcript_id "MSTRG.90498.55"; exon_number "14";
chr19	StringTie	exon	55239999	55240114	1000	-	.	gene_id "MSTRG.90498"; transcript_id "MSTRG.90498.55"; exon_number "15";
chr19	StringTie	exon	55240236	55240300	1000	-	.	gene_id "MSTRG.90498"; transcript_id "MSTRG.90498.55"; exon_number "16";
chr19	StringTie	exon	55240945	55241079	1000	-	.	gene_id "MSTRG.90498"; transcript_id "MSTRG.90498.55"; exon_number "17";
chr19	StringTie	exon	55241239	55241391	1000	-	.	gene_id "MSTRG.90498"; transcript_id "MSTRG.90498.55"; exon_number "18";
chr19	StringTie	exon	55241477	55241639	1000	-	.	gene_id "MSTRG.90498"; transcript_id "MSTRG.90498.55"; exon_number "19";
chr19	StringTie	exon	55242166	55242279	1000	-	.	gene_id "MSTRG.90498"; transcript_id "MSTRG.90498.55"; exon_number "20";
chr19	StringTie	exon	55242376	55242488	1000	-	.	gene_id "MSTRG.90498"; transcript_id "MSTRG.90498.55"; exon_number "21";
chr19	StringTie	exon	55245120	55245185	1000	-	.	gene_id "MSTRG.90498"; transcript_id "MSTRG.90498.55"; exon_number "22";
chr19	StringTie	exon	55245265	55245402	1000	-	.	gene_id "MSTRG.90498"; transcript_id "MSTRG.90498.55"; exon_number "23";
chr19	StringTie	exon	55245492	55245632	1000	-	.	gene_id "MSTRG.90498"; transcript_id "MSTRG.90498.55"; exon_number "24";
chr19	StringTie	exon	55246877	55247109	1000	-	.	gene_id "MSTRG.90498"; transcript_id "MSTRG.90498.55"; exon_number "25";
chr19	StringTie	exon	55258435	55259013	1000	-	.	gene_id "MSTRG.90498"; transcript_id "MSTRG.90498.55"; exon_number "26";
chr19	StringTie	transcript	55226174	55259068	1000	-	.	gene_id "MSTRG.90498"; transcript_id "MSTRG.90498.56";
chr19	StringTie	exon	55226174	55227563	1000	-	.	gene_id "MSTRG.90498"; transcript_id "MSTRG.90498.56"; exon_number "1";
chr19	StringTie	exon	55228191	55230531	1000	-	.	gene_id "MSTRG.90498"; transcript_id "MSTRG.90498.56"; exon_number "2";
chr19	StringTie	exon	55230613	55230684	1000	-	.	gene_id "MSTRG.90498"; transcript_id "MSTRG.90498.56"; exon_number "3";
chr19	StringTie	exon	55230774	55230884	1000	-	.	gene_id "MSTRG.90498"; transcript_id "MSTRG.90498.56"; exon_number "4";
chr19	StringTie	exon	55231410	55231491	1000	-	.	gene_id "MSTRG.90498"; transcript_id "MSTRG.90498.56"; exon_number "5";
chr19	StringTie	exon	55231598	55231661	1000	-	.	gene_id "MSTRG.90498"; transcript_id "MSTRG.90498.56"; exon_number "6";
chr19	StringTie	exon	55231802	55231982	1000	-	.	gene_id "MSTRG.90498"; transcript_id "MSTRG.90498.56"; exon_number "7";
chr19	StringTie	exon	55232075	55232211	1000	-	.	gene_id "MSTRG.90498"; transcript_id "MSTRG.90498.56"; exon_number "8";
chr19	StringTie	exon	55236643	55236821	1000	-	.	gene_id "MSTRG.90498"; transcript_id "MSTRG.90498.56"; exon_number "9";
chr19	StringTie	exon	55236913	55236970	1000	-	.	gene_id "MSTRG.90498"; transcript_id "MSTRG.90498.56"; exon_number "10";
chr19	StringTie	exon	55239405	55239502	1000	-	.	gene_id "MSTRG.90498"; transcript_id "MSTRG.90498.56"; exon_number "11";
chr19	StringTie	exon	55239594	55239683	1000	-	.	gene_id "MSTRG.90498"; transcript_id "MSTRG.90498.56"; exon_number "12";
chr19	StringTie	exon	55239826	55239911	1000	-	.	gene_id "MSTRG.90498"; transcript_id "MSTRG.90498.56"; exon_number "13";
chr19	StringTie	exon	55239999	55240114	1000	-	.	gene_id "MSTRG.90498"; transcript_id "MSTRG.90498.56"; exon_number "14";
chr19	StringTie	exon	55240236	55240300	1000	-	.	gene_id "MSTRG.90498"; transcript_id "MSTRG.90498.56"; exon_number "15";
chr19	StringTie	exon	55240945	55241079	1000	-	.	gene_id "MSTRG.90498"; transcript_id "MSTRG.90498.56"; exon_number "16";
chr19	StringTie	exon	55241239	55241391	1000	-	.	gene_id "MSTRG.90498"; transcript_id "MSTRG.90498.56"; exon_number "17";
chr19	StringTie	exon	55241477	55241639	1000	-	.	gene_id "MSTRG.90498"; transcript_id "MSTRG.90498.56"; exon_number "18";
chr19	StringTie	exon	55242166	55242279	1000	-	.	gene_id "MSTRG.90498"; transcript_id "MSTRG.90498.56"; exon_number "19";
chr19	StringTie	exon	55242376	55242488	1000	-	.	gene_id "MSTRG.90498"; transcript_id "MSTRG.90498.56"; exon_number "20";
chr19	StringTie	exon	55245120	55245185	1000	-	.	gene_id "MSTRG.90498"; transcript_id "MSTRG.90498.56"; exon_number "21";
chr19	StringTie	exon	55245265	55245402	1000	-	.	gene_id "MSTRG.90498"; transcript_id "MSTRG.90498.56"; exon_number "22";
chr19	StringTie	exon	55245492	55245678	1000	-	.	gene_id "MSTRG.90498"; transcript_id "MSTRG.90498.56"; exon_number "23";
chr19	StringTie	exon	55246877	55247109	1000	-	.	gene_id "MSTRG.90498"; transcript_id "MSTRG.90498.56"; exon_number "24";
chr19	StringTie	exon	55252094	55252129	1000	-	.	gene_id "MSTRG.90498"; transcript_id "MSTRG.90498.56"; exon_number "25";
chr19	StringTie	exon	55258435	55259068	1000	-	.	gene_id "MSTRG.90498"; transcript_id "MSTRG.90498.56"; exon_number "26";
chr19	StringTie	transcript	55226175	55256043	1000	-	.	gene_id "MSTRG.90498"; transcript_id "MSTRG.90498.57";
chr19	StringTie	exon	55226175	55227563	1000	-	.	gene_id "MSTRG.90498"; transcript_id "MSTRG.90498.57"; exon_number "1";
chr19	StringTie	exon	55228191	55228437	1000	-	.	gene_id "MSTRG.90498"; transcript_id "MSTRG.90498.57"; exon_number "2";
chr19	StringTie	exon	55228691	55230531	1000	-	.	gene_id "MSTRG.90498"; transcript_id "MSTRG.90498.57"; exon_number "3";
chr19	StringTie	exon	55230613	55230684	1000	-	.	gene_id "MSTRG.90498"; transcript_id "MSTRG.90498.57"; exon_number "4";
chr19	StringTie	exon	55230774	55230884	1000	-	.	gene_id "MSTRG.90498"; transcript_id "MSTRG.90498.57"; exon_number "5";
chr19	StringTie	exon	55231410	55231491	1000	-	.	gene_id "MSTRG.90498"; transcript_id "MSTRG.90498.57"; exon_number "6";
chr19	StringTie	exon	55231598	55231668	1000	-	.	gene_id "MSTRG.90498"; transcript_id "MSTRG.90498.57"; exon_number "7";
chr19	StringTie	exon	55231802	55231982	1000	-	.	gene_id "MSTRG.90498"; transcript_id "MSTRG.90498.57"; exon_number "8";
chr19	StringTie	exon	55232075	55232211	1000	-	.	gene_id "MSTRG.90498"; transcript_id "MSTRG.90498.57"; exon_number "9";
chr19	StringTie	exon	55236643	55236821	1000	-	.	gene_id "MSTRG.90498"; transcript_id "MSTRG.90498.57"; exon_number "10";
chr19	StringTie	exon	55236913	55236970	1000	-	.	gene_id "MSTRG.90498"; transcript_id "MSTRG.90498.57"; exon_number "11";
chr19	StringTie	exon	55239405	55239502	1000	-	.	gene_id "MSTRG.90498"; transcript_id "MSTRG.90498.57"; exon_number "12";
chr19	StringTie	exon	55239594	55239683	1000	-	.	gene_id "MSTRG.90498"; transcript_id "MSTRG.90498.57"; exon_number "13";
chr19	StringTie	exon	55239826	55239911	1000	-	.	gene_id "MSTRG.90498"; transcript_id "MSTRG.90498.57"; exon_number "14";
chr19	StringTie	exon	55239999	55240114	1000	-	.	gene_id "MSTRG.90498"; transcript_id "MSTRG.90498.57"; exon_number "15";
chr19	StringTie	exon	55240236	55240300	1000	-	.	gene_id "MSTRG.90498"; transcript_id "MSTRG.90498.57"; exon_number "16";
chr19	StringTie	exon	55240945	55241079	1000	-	.	gene_id "MSTRG.90498"; transcript_id "MSTRG.90498.57"; exon_number "17";
chr19	StringTie	exon	55241239	55241391	1000	-	.	gene_id "MSTRG.90498"; transcript_id "MSTRG.90498.57"; exon_number "18";
chr19	StringTie	exon	55241477	55241639	1000	-	.	gene_id "MSTRG.90498"; transcript_id "MSTRG.90498.57"; exon_number "19";
chr19	StringTie	exon	55242166	55242279	1000	-	.	gene_id "MSTRG.90498"; transcript_id "MSTRG.90498.57"; exon_number "20";
chr19	StringTie	exon	55242376	55242488	1000	-	.	gene_id "MSTRG.90498"; transcript_id "MSTRG.90498.57"; exon_number "21";
chr19	StringTie	exon	55245120	55245185	1000	-	.	gene_id "MSTRG.90498"; transcript_id "MSTRG.90498.57"; exon_number "22";
chr19	StringTie	exon	55245265	55245402	1000	-	.	gene_id "MSTRG.90498"; transcript_id "MSTRG.90498.57"; exon_number "23";
chr19	StringTie	exon	55245492	55245678	1000	-	.	gene_id "MSTRG.90498"; transcript_id "MSTRG.90498.57"; exon_number "24";
chr19	StringTie	exon	55246877	55247109	1000	-	.	gene_id "MSTRG.90498"; transcript_id "MSTRG.90498.57"; exon_number "25";
chr19	StringTie	exon	55252094	55252129	1000	-	.	gene_id "MSTRG.90498"; transcript_id "MSTRG.90498.57"; exon_number "26";
chr19	StringTie	exon	55255675	55256043	1000	-	.	gene_id "MSTRG.90498"; transcript_id "MSTRG.90498.57"; exon_number "27";
chr19	StringTie	transcript	55226175	55259032	1000	-	.	gene_id "MSTRG.90498"; transcript_id "MSTRG.90498.58";
chr19	StringTie	exon	55226175	55227563	1000	-	.	gene_id "MSTRG.90498"; transcript_id "MSTRG.90498.58"; exon_number "1";
chr19	StringTie	exon	55228191	55230527	1000	-	.	gene_id "MSTRG.90498"; transcript_id "MSTRG.90498.58"; exon_number "2";
chr19	StringTie	exon	55230613	55230684	1000	-	.	gene_id "MSTRG.90498"; transcript_id "MSTRG.90498.58"; exon_number "3";
chr19	StringTie	exon	55230774	55230884	1000	-	.	gene_id "MSTRG.90498"; transcript_id "MSTRG.90498.58"; exon_number "4";
chr19	StringTie	exon	55231410	55231491	1000	-	.	gene_id "MSTRG.90498"; transcript_id "MSTRG.90498.58"; exon_number "5";
chr19	StringTie	exon	55231598	55231668	1000	-	.	gene_id "MSTRG.90498"; transcript_id "MSTRG.90498.58"; exon_number "6";
chr19	StringTie	exon	55231802	55231982	1000	-	.	gene_id "MSTRG.90498"; transcript_id "MSTRG.90498.58"; exon_number "7";
chr19	StringTie	exon	55232075	55232211	1000	-	.	gene_id "MSTRG.90498"; transcript_id "MSTRG.90498.58"; exon_number "8";
chr19	StringTie	exon	55236643	55236821	1000	-	.	gene_id "MSTRG.90498"; transcript_id "MSTRG.90498.58"; exon_number "9";
chr19	StringTie	exon	55236913	55236970	1000	-	.	gene_id "MSTRG.90498"; transcript_id "MSTRG.90498.58"; exon_number "10";
chr19	StringTie	exon	55239405	55239502	1000	-	.	gene_id "MSTRG.90498"; transcript_id "MSTRG.90498.58"; exon_number "11";
chr19	StringTie	exon	55239594	55239683	1000	-	.	gene_id "MSTRG.90498"; transcript_id "MSTRG.90498.58"; exon_number "12";
chr19	StringTie	exon	55239826	55239911	1000	-	.	gene_id "MSTRG.90498"; transcript_id "MSTRG.90498.58"; exon_number "13";
chr19	StringTie	exon	55239999	55240114	1000	-	.	gene_id "MSTRG.90498"; transcript_id "MSTRG.90498.58"; exon_number "14";
chr19	StringTie	exon	55240236	55240300	1000	-	.	gene_id "MSTRG.90498"; transcript_id "MSTRG.90498.58"; exon_number "15";
chr19	StringTie	exon	55240945	55241079	1000	-	.	gene_id "MSTRG.90498"; transcript_id "MSTRG.90498.58"; exon_number "16";
chr19	StringTie	exon	55241239	55241391	1000	-	.	gene_id "MSTRG.90498"; transcript_id "MSTRG.90498.58"; exon_number "17";
chr19	StringTie	exon	55241477	55241639	1000	-	.	gene_id "MSTRG.90498"; transcript_id "MSTRG.90498.58"; exon_number "18";
chr19	StringTie	exon	55242166	55242279	1000	-	.	gene_id "MSTRG.90498"; transcript_id "MSTRG.90498.58"; exon_number "19";
chr19	StringTie	exon	55242372	55242488	1000	-	.	gene_id "MSTRG.90498"; transcript_id "MSTRG.90498.58"; exon_number "20";
chr19	StringTie	exon	55245120	55245185	1000	-	.	gene_id "MSTRG.90498"; transcript_id "MSTRG.90498.58"; exon_number "21";
chr19	StringTie	exon	55245265	55245402	1000	-	.	gene_id "MSTRG.90498"; transcript_id "MSTRG.90498.58"; exon_number "22";
chr19	StringTie	exon	55245492	55245678	1000	-	.	gene_id "MSTRG.90498"; transcript_id "MSTRG.90498.58"; exon_number "23";
chr19	StringTie	exon	55246877	55247109	1000	-	.	gene_id "MSTRG.90498"; transcript_id "MSTRG.90498.58"; exon_number "24";
chr19	StringTie	exon	55258435	55259032	1000	-	.	gene_id "MSTRG.90498"; transcript_id "MSTRG.90498.58"; exon_number "25";
chr19	StringTie	transcript	55226176	55248472	1000	-	.	gene_id "MSTRG.90498"; transcript_id "MSTRG.90498.59";
chr19	StringTie	exon	55226176	55227563	1000	-	.	gene_id "MSTRG.90498"; transcript_id "MSTRG.90498.59"; exon_number "1";
chr19	StringTie	exon	55228191	55228437	1000	-	.	gene_id "MSTRG.90498"; transcript_id "MSTRG.90498.59"; exon_number "2";
chr19	StringTie	exon	55228691	55230531	1000	-	.	gene_id "MSTRG.90498"; transcript_id "MSTRG.90498.59"; exon_number "3";
chr19	StringTie	exon	55230613	55230684	1000	-	.	gene_id "MSTRG.90498"; transcript_id "MSTRG.90498.59"; exon_number "4";
chr19	StringTie	exon	55230774	55230884	1000	-	.	gene_id "MSTRG.90498"; transcript_id "MSTRG.90498.59"; exon_number "5";
chr19	StringTie	exon	55231410	55231491	1000	-	.	gene_id "MSTRG.90498"; transcript_id "MSTRG.90498.59"; exon_number "6";
chr19	StringTie	exon	55231598	55231668	1000	-	.	gene_id "MSTRG.90498"; transcript_id "MSTRG.90498.59"; exon_number "7";
chr19	StringTie	exon	55231802	55231982	1000	-	.	gene_id "MSTRG.90498"; transcript_id "MSTRG.90498.59"; exon_number "8";
chr19	StringTie	exon	55232075	55232211	1000	-	.	gene_id "MSTRG.90498"; transcript_id "MSTRG.90498.59"; exon_number "9";
chr19	StringTie	exon	55236643	55236821	1000	-	.	gene_id "MSTRG.90498"; transcript_id "MSTRG.90498.59"; exon_number "10";
chr19	StringTie	exon	55236913	55236970	1000	-	.	gene_id "MSTRG.90498"; transcript_id "MSTRG.90498.59"; exon_number "11";
chr19	StringTie	exon	55239405	55239502	1000	-	.	gene_id "MSTRG.90498"; transcript_id "MSTRG.90498.59"; exon_number "12";
chr19	StringTie	exon	55239594	55239683	1000	-	.	gene_id "MSTRG.90498"; transcript_id "MSTRG.90498.59"; exon_number "13";
chr19	StringTie	exon	55239826	55239911	1000	-	.	gene_id "MSTRG.90498"; transcript_id "MSTRG.90498.59"; exon_number "14";
chr19	StringTie	exon	55239999	55240114	1000	-	.	gene_id "MSTRG.90498"; transcript_id "MSTRG.90498.59"; exon_number "15";
chr19	StringTie	exon	55240236	55240300	1000	-	.	gene_id "MSTRG.90498"; transcript_id "MSTRG.90498.59"; exon_number "16";
chr19	StringTie	exon	55240945	55241079	1000	-	.	gene_id "MSTRG.90498"; transcript_id "MSTRG.90498.59"; exon_number "17";
chr19	StringTie	exon	55241239	55241391	1000	-	.	gene_id "MSTRG.90498"; transcript_id "MSTRG.90498.59"; exon_number "18";
chr19	StringTie	exon	55241477	55241639	1000	-	.	gene_id "MSTRG.90498"; transcript_id "MSTRG.90498.59"; exon_number "19";
chr19	StringTie	exon	55242166	55242279	1000	-	.	gene_id "MSTRG.90498"; transcript_id "MSTRG.90498.59"; exon_number "20";
chr19	StringTie	exon	55242376	55242488	1000	-	.	gene_id "MSTRG.90498"; transcript_id "MSTRG.90498.59"; exon_number "21";
chr19	StringTie	exon	55245120	55245185	1000	-	.	gene_id "MSTRG.90498"; transcript_id "MSTRG.90498.59"; exon_number "22";
chr19	StringTie	exon	55245265	55245402	1000	-	.	gene_id "MSTRG.90498"; transcript_id "MSTRG.90498.59"; exon_number "23";
chr19	StringTie	exon	55245492	55245678	1000	-	.	gene_id "MSTRG.90498"; transcript_id "MSTRG.90498.59"; exon_number "24";
chr19	StringTie	exon	55246877	55247109	1000	-	.	gene_id "MSTRG.90498"; transcript_id "MSTRG.90498.59"; exon_number "25";
chr19	StringTie	exon	55247411	55248472	1000	-	.	gene_id "MSTRG.90498"; transcript_id "MSTRG.90498.59"; exon_number "26";
chr19	StringTie	transcript	55221618	55259095	1000	-	.	gene_id "MSTRG.90498"; transcript_id "MSTRG.90498.6";
chr19	StringTie	exon	55221618	55223098	1000	-	.	gene_id "MSTRG.90498"; transcript_id "MSTRG.90498.6"; exon_number "1";
chr19	StringTie	exon	55223565	55223792	1000	-	.	gene_id "MSTRG.90498"; transcript_id "MSTRG.90498.6"; exon_number "2";
chr19	StringTie	exon	55223995	55227563	1000	-	.	gene_id "MSTRG.90498"; transcript_id "MSTRG.90498.6"; exon_number "3";
chr19	StringTie	exon	55228191	55228437	1000	-	.	gene_id "MSTRG.90498"; transcript_id "MSTRG.90498.6"; exon_number "4";
chr19	StringTie	exon	55228691	55230531	1000	-	.	gene_id "MSTRG.90498"; transcript_id "MSTRG.90498.6"; exon_number "5";
chr19	StringTie	exon	55230613	55230684	1000	-	.	gene_id "MSTRG.90498"; transcript_id "MSTRG.90498.6"; exon_number "6";
chr19	StringTie	exon	55230774	55230884	1000	-	.	gene_id "MSTRG.90498"; transcript_id "MSTRG.90498.6"; exon_number "7";
chr19	StringTie	exon	55231410	55231491	1000	-	.	gene_id "MSTRG.90498"; transcript_id "MSTRG.90498.6"; exon_number "8";
chr19	StringTie	exon	55231598	55231668	1000	-	.	gene_id "MSTRG.90498"; transcript_id "MSTRG.90498.6"; exon_number "9";
chr19	StringTie	exon	55231802	55231982	1000	-	.	gene_id "MSTRG.90498"; transcript_id "MSTRG.90498.6"; exon_number "10";
chr19	StringTie	exon	55232075	55232211	1000	-	.	gene_id "MSTRG.90498"; transcript_id "MSTRG.90498.6"; exon_number "11";
chr19	StringTie	exon	55236643	55236821	1000	-	.	gene_id "MSTRG.90498"; transcript_id "MSTRG.90498.6"; exon_number "12";
chr19	StringTie	exon	55236913	55236970	1000	-	.	gene_id "MSTRG.90498"; transcript_id "MSTRG.90498.6"; exon_number "13";
chr19	StringTie	exon	55239405	55239502	1000	-	.	gene_id "MSTRG.90498"; transcript_id "MSTRG.90498.6"; exon_number "14";
chr19	StringTie	exon	55239594	55239683	1000	-	.	gene_id "MSTRG.90498"; transcript_id "MSTRG.90498.6"; exon_number "15";
chr19	StringTie	exon	55239826	55239911	1000	-	.	gene_id "MSTRG.90498"; transcript_id "MSTRG.90498.6"; exon_number "16";
chr19	StringTie	exon	55239999	55240114	1000	-	.	gene_id "MSTRG.90498"; transcript_id "MSTRG.90498.6"; exon_number "17";
chr19	StringTie	exon	55240236	55240300	1000	-	.	gene_id "MSTRG.90498"; transcript_id "MSTRG.90498.6"; exon_number "18";
chr19	StringTie	exon	55240945	55241079	1000	-	.	gene_id "MSTRG.90498"; transcript_id "MSTRG.90498.6"; exon_number "19";
chr19	StringTie	exon	55241239	55241391	1000	-	.	gene_id "MSTRG.90498"; transcript_id "MSTRG.90498.6"; exon_number "20";
chr19	StringTie	exon	55241477	55241639	1000	-	.	gene_id "MSTRG.90498"; transcript_id "MSTRG.90498.6"; exon_number "21";
chr19	StringTie	exon	55242166	55242279	1000	-	.	gene_id "MSTRG.90498"; transcript_id "MSTRG.90498.6"; exon_number "22";
chr19	StringTie	exon	55242376	55242488	1000	-	.	gene_id "MSTRG.90498"; transcript_id "MSTRG.90498.6"; exon_number "23";
chr19	StringTie	exon	55245120	55245185	1000	-	.	gene_id "MSTRG.90498"; transcript_id "MSTRG.90498.6"; exon_number "24";
chr19	StringTie	exon	55245265	55245402	1000	-	.	gene_id "MSTRG.90498"; transcript_id "MSTRG.90498.6"; exon_number "25";
chr19	StringTie	exon	55245492	55245678	1000	-	.	gene_id "MSTRG.90498"; transcript_id "MSTRG.90498.6"; exon_number "26";
chr19	StringTie	exon	55246877	55247109	1000	-	.	gene_id "MSTRG.90498"; transcript_id "MSTRG.90498.6"; exon_number "27";
chr19	StringTie	exon	55258435	55259095	1000	-	.	gene_id "MSTRG.90498"; transcript_id "MSTRG.90498.6"; exon_number "28";
chr19	StringTie	transcript	55226179	55259115	1000	-	.	gene_id "MSTRG.90498"; transcript_id "MSTRG.90498.60";
chr19	StringTie	exon	55226179	55227563	1000	-	.	gene_id "MSTRG.90498"; transcript_id "MSTRG.90498.60"; exon_number "1";
chr19	StringTie	exon	55228191	55230531	1000	-	.	gene_id "MSTRG.90498"; transcript_id "MSTRG.90498.60"; exon_number "2";
chr19	StringTie	exon	55230613	55230684	1000	-	.	gene_id "MSTRG.90498"; transcript_id "MSTRG.90498.60"; exon_number "3";
chr19	StringTie	exon	55230774	55230884	1000	-	.	gene_id "MSTRG.90498"; transcript_id "MSTRG.90498.60"; exon_number "4";
chr19	StringTie	exon	55231410	55231491	1000	-	.	gene_id "MSTRG.90498"; transcript_id "MSTRG.90498.60"; exon_number "5";
chr19	StringTie	exon	55231598	55231668	1000	-	.	gene_id "MSTRG.90498"; transcript_id "MSTRG.90498.60"; exon_number "6";
chr19	StringTie	exon	55231802	55231982	1000	-	.	gene_id "MSTRG.90498"; transcript_id "MSTRG.90498.60"; exon_number "7";
chr19	StringTie	exon	55232075	55232211	1000	-	.	gene_id "MSTRG.90498"; transcript_id "MSTRG.90498.60"; exon_number "8";
chr19	StringTie	exon	55236643	55236821	1000	-	.	gene_id "MSTRG.90498"; transcript_id "MSTRG.90498.60"; exon_number "9";
chr19	StringTie	exon	55236913	55236970	1000	-	.	gene_id "MSTRG.90498"; transcript_id "MSTRG.90498.60"; exon_number "10";
chr19	StringTie	exon	55239405	55239502	1000	-	.	gene_id "MSTRG.90498"; transcript_id "MSTRG.90498.60"; exon_number "11";
chr19	StringTie	exon	55239594	55239683	1000	-	.	gene_id "MSTRG.90498"; transcript_id "MSTRG.90498.60"; exon_number "12";
chr19	StringTie	exon	55239826	55239911	1000	-	.	gene_id "MSTRG.90498"; transcript_id "MSTRG.90498.60"; exon_number "13";
chr19	StringTie	exon	55239999	55240114	1000	-	.	gene_id "MSTRG.90498"; transcript_id "MSTRG.90498.60"; exon_number "14";
chr19	StringTie	exon	55240236	55240300	1000	-	.	gene_id "MSTRG.90498"; transcript_id "MSTRG.90498.60"; exon_number "15";
chr19	StringTie	exon	55240945	55241079	1000	-	.	gene_id "MSTRG.90498"; transcript_id "MSTRG.90498.60"; exon_number "16";
chr19	StringTie	exon	55241239	55241391	1000	-	.	gene_id "MSTRG.90498"; transcript_id "MSTRG.90498.60"; exon_number "17";
chr19	StringTie	exon	55241477	55241639	1000	-	.	gene_id "MSTRG.90498"; transcript_id "MSTRG.90498.60"; exon_number "18";
chr19	StringTie	exon	55242166	55242275	1000	-	.	gene_id "MSTRG.90498"; transcript_id "MSTRG.90498.60"; exon_number "19";
chr19	StringTie	exon	55242372	55242488	1000	-	.	gene_id "MSTRG.90498"; transcript_id "MSTRG.90498.60"; exon_number "20";
chr19	StringTie	exon	55245120	55245185	1000	-	.	gene_id "MSTRG.90498"; transcript_id "MSTRG.90498.60"; exon_number "21";
chr19	StringTie	exon	55245265	55245402	1000	-	.	gene_id "MSTRG.90498"; transcript_id "MSTRG.90498.60"; exon_number "22";
chr19	StringTie	exon	55245492	55245678	1000	-	.	gene_id "MSTRG.90498"; transcript_id "MSTRG.90498.60"; exon_number "23";
chr19	StringTie	exon	55246877	55247109	1000	-	.	gene_id "MSTRG.90498"; transcript_id "MSTRG.90498.60"; exon_number "24";
chr19	StringTie	exon	55258435	55259115	1000	-	.	gene_id "MSTRG.90498"; transcript_id "MSTRG.90498.60"; exon_number "25";
chr19	StringTie	transcript	55226192	55259008	1000	-	.	gene_id "MSTRG.90498"; transcript_id "MSTRG.90498.61";
chr19	StringTie	exon	55226192	55227563	1000	-	.	gene_id "MSTRG.90498"; transcript_id "MSTRG.90498.61"; exon_number "1";
chr19	StringTie	exon	55228191	55230531	1000	-	.	gene_id "MSTRG.90498"; transcript_id "MSTRG.90498.61"; exon_number "2";
chr19	StringTie	exon	55230613	55230684	1000	-	.	gene_id "MSTRG.90498"; transcript_id "MSTRG.90498.61"; exon_number "3";
chr19	StringTie	exon	55230774	55230884	1000	-	.	gene_id "MSTRG.90498"; transcript_id "MSTRG.90498.61"; exon_number "4";
chr19	StringTie	exon	55231410	55231491	1000	-	.	gene_id "MSTRG.90498"; transcript_id "MSTRG.90498.61"; exon_number "5";
chr19	StringTie	exon	55231598	55231668	1000	-	.	gene_id "MSTRG.90498"; transcript_id "MSTRG.90498.61"; exon_number "6";
chr19	StringTie	exon	55231802	55231982	1000	-	.	gene_id "MSTRG.90498"; transcript_id "MSTRG.90498.61"; exon_number "7";
chr19	StringTie	exon	55232075	55232211	1000	-	.	gene_id "MSTRG.90498"; transcript_id "MSTRG.90498.61"; exon_number "8";
chr19	StringTie	exon	55236643	55236821	1000	-	.	gene_id "MSTRG.90498"; transcript_id "MSTRG.90498.61"; exon_number "9";
chr19	StringTie	exon	55236913	55236970	1000	-	.	gene_id "MSTRG.90498"; transcript_id "MSTRG.90498.61"; exon_number "10";
chr19	StringTie	exon	55239405	55239502	1000	-	.	gene_id "MSTRG.90498"; transcript_id "MSTRG.90498.61"; exon_number "11";
chr19	StringTie	exon	55239594	55239683	1000	-	.	gene_id "MSTRG.90498"; transcript_id "MSTRG.90498.61"; exon_number "12";
chr19	StringTie	exon	55239826	55239911	1000	-	.	gene_id "MSTRG.90498"; transcript_id "MSTRG.90498.61"; exon_number "13";
chr19	StringTie	exon	55239999	55240114	1000	-	.	gene_id "MSTRG.90498"; transcript_id "MSTRG.90498.61"; exon_number "14";
chr19	StringTie	exon	55240236	55240300	1000	-	.	gene_id "MSTRG.90498"; transcript_id "MSTRG.90498.61"; exon_number "15";
chr19	StringTie	exon	55240945	55241079	1000	-	.	gene_id "MSTRG.90498"; transcript_id "MSTRG.90498.61"; exon_number "16";
chr19	StringTie	exon	55241239	55241391	1000	-	.	gene_id "MSTRG.90498"; transcript_id "MSTRG.90498.61"; exon_number "17";
chr19	StringTie	exon	55241477	55241639	1000	-	.	gene_id "MSTRG.90498"; transcript_id "MSTRG.90498.61"; exon_number "18";
chr19	StringTie	exon	55242166	55242279	1000	-	.	gene_id "MSTRG.90498"; transcript_id "MSTRG.90498.61"; exon_number "19";
chr19	StringTie	exon	55242376	55242488	1000	-	.	gene_id "MSTRG.90498"; transcript_id "MSTRG.90498.61"; exon_number "20";
chr19	StringTie	exon	55245120	55245185	1000	-	.	gene_id "MSTRG.90498"; transcript_id "MSTRG.90498.61"; exon_number "21";
chr19	StringTie	exon	55245265	55245381	1000	-	.	gene_id "MSTRG.90498"; transcript_id "MSTRG.90498.61"; exon_number "22";
chr19	StringTie	exon	55245492	55245678	1000	-	.	gene_id "MSTRG.90498"; transcript_id "MSTRG.90498.61"; exon_number "23";
chr19	StringTie	exon	55246877	55247109	1000	-	.	gene_id "MSTRG.90498"; transcript_id "MSTRG.90498.61"; exon_number "24";
chr19	StringTie	exon	55252094	55252129	1000	-	.	gene_id "MSTRG.90498"; transcript_id "MSTRG.90498.61"; exon_number "25";
chr19	StringTie	exon	55258435	55259008	1000	-	.	gene_id "MSTRG.90498"; transcript_id "MSTRG.90498.61"; exon_number "26";
chr19	StringTie	transcript	55226193	55257168	1000	-	.	gene_id "MSTRG.90498"; transcript_id "MSTRG.90498.62";
chr19	StringTie	exon	55226193	55227563	1000	-	.	gene_id "MSTRG.90498"; transcript_id "MSTRG.90498.62"; exon_number "1";
chr19	StringTie	exon	55228191	55230527	1000	-	.	gene_id "MSTRG.90498"; transcript_id "MSTRG.90498.62"; exon_number "2";
chr19	StringTie	exon	55230613	55230684	1000	-	.	gene_id "MSTRG.90498"; transcript_id "MSTRG.90498.62"; exon_number "3";
chr19	StringTie	exon	55230774	55230884	1000	-	.	gene_id "MSTRG.90498"; transcript_id "MSTRG.90498.62"; exon_number "4";
chr19	StringTie	exon	55231410	55231491	1000	-	.	gene_id "MSTRG.90498"; transcript_id "MSTRG.90498.62"; exon_number "5";
chr19	StringTie	exon	55231598	55231668	1000	-	.	gene_id "MSTRG.90498"; transcript_id "MSTRG.90498.62"; exon_number "6";
chr19	StringTie	exon	55231802	55231982	1000	-	.	gene_id "MSTRG.90498"; transcript_id "MSTRG.90498.62"; exon_number "7";
chr19	StringTie	exon	55232075	55232211	1000	-	.	gene_id "MSTRG.90498"; transcript_id "MSTRG.90498.62"; exon_number "8";
chr19	StringTie	exon	55236643	55236821	1000	-	.	gene_id "MSTRG.90498"; transcript_id "MSTRG.90498.62"; exon_number "9";
chr19	StringTie	exon	55236913	55236970	1000	-	.	gene_id "MSTRG.90498"; transcript_id "MSTRG.90498.62"; exon_number "10";
chr19	StringTie	exon	55239405	55239502	1000	-	.	gene_id "MSTRG.90498"; transcript_id "MSTRG.90498.62"; exon_number "11";
chr19	StringTie	exon	55239594	55239683	1000	-	.	gene_id "MSTRG.90498"; transcript_id "MSTRG.90498.62"; exon_number "12";
chr19	StringTie	exon	55239826	55239911	1000	-	.	gene_id "MSTRG.90498"; transcript_id "MSTRG.90498.62"; exon_number "13";
chr19	StringTie	exon	55239999	55240114	1000	-	.	gene_id "MSTRG.90498"; transcript_id "MSTRG.90498.62"; exon_number "14";
chr19	StringTie	exon	55240236	55240300	1000	-	.	gene_id "MSTRG.90498"; transcript_id "MSTRG.90498.62"; exon_number "15";
chr19	StringTie	exon	55240945	55241079	1000	-	.	gene_id "MSTRG.90498"; transcript_id "MSTRG.90498.62"; exon_number "16";
chr19	StringTie	exon	55241239	55241391	1000	-	.	gene_id "MSTRG.90498"; transcript_id "MSTRG.90498.62"; exon_number "17";
chr19	StringTie	exon	55241477	55241639	1000	-	.	gene_id "MSTRG.90498"; transcript_id "MSTRG.90498.62"; exon_number "18";
chr19	StringTie	exon	55242166	55242279	1000	-	.	gene_id "MSTRG.90498"; transcript_id "MSTRG.90498.62"; exon_number "19";
chr19	StringTie	exon	55242376	55242488	1000	-	.	gene_id "MSTRG.90498"; transcript_id "MSTRG.90498.62"; exon_number "20";
chr19	StringTie	exon	55245120	55245185	1000	-	.	gene_id "MSTRG.90498"; transcript_id "MSTRG.90498.62"; exon_number "21";
chr19	StringTie	exon	55245265	55245402	1000	-	.	gene_id "MSTRG.90498"; transcript_id "MSTRG.90498.62"; exon_number "22";
chr19	StringTie	exon	55245492	55245678	1000	-	.	gene_id "MSTRG.90498"; transcript_id "MSTRG.90498.62"; exon_number "23";
chr19	StringTie	exon	55246877	55247109	1000	-	.	gene_id "MSTRG.90498"; transcript_id "MSTRG.90498.62"; exon_number "24";
chr19	StringTie	exon	55256951	55257168	1000	-	.	gene_id "MSTRG.90498"; transcript_id "MSTRG.90498.62"; exon_number "25";
chr19	StringTie	transcript	55226201	55259132	1000	-	.	gene_id "MSTRG.90498"; transcript_id "MSTRG.90498.63";
chr19	StringTie	exon	55226201	55227563	1000	-	.	gene_id "MSTRG.90498"; transcript_id "MSTRG.90498.63"; exon_number "1";
chr19	StringTie	exon	55228191	55230531	1000	-	.	gene_id "MSTRG.90498"; transcript_id "MSTRG.90498.63"; exon_number "2";
chr19	StringTie	exon	55230613	55230684	1000	-	.	gene_id "MSTRG.90498"; transcript_id "MSTRG.90498.63"; exon_number "3";
chr19	StringTie	exon	55230774	55230884	1000	-	.	gene_id "MSTRG.90498"; transcript_id "MSTRG.90498.63"; exon_number "4";
chr19	StringTie	exon	55231410	55231491	1000	-	.	gene_id "MSTRG.90498"; transcript_id "MSTRG.90498.63"; exon_number "5";
chr19	StringTie	exon	55231598	55231668	1000	-	.	gene_id "MSTRG.90498"; transcript_id "MSTRG.90498.63"; exon_number "6";
chr19	StringTie	exon	55231802	55231982	1000	-	.	gene_id "MSTRG.90498"; transcript_id "MSTRG.90498.63"; exon_number "7";
chr19	StringTie	exon	55232075	55232211	1000	-	.	gene_id "MSTRG.90498"; transcript_id "MSTRG.90498.63"; exon_number "8";
chr19	StringTie	exon	55236643	55236821	1000	-	.	gene_id "MSTRG.90498"; transcript_id "MSTRG.90498.63"; exon_number "9";
chr19	StringTie	exon	55236913	55236970	1000	-	.	gene_id "MSTRG.90498"; transcript_id "MSTRG.90498.63"; exon_number "10";
chr19	StringTie	exon	55239405	55239502	1000	-	.	gene_id "MSTRG.90498"; transcript_id "MSTRG.90498.63"; exon_number "11";
chr19	StringTie	exon	55239594	55239683	1000	-	.	gene_id "MSTRG.90498"; transcript_id "MSTRG.90498.63"; exon_number "12";
chr19	StringTie	exon	55239826	55239911	1000	-	.	gene_id "MSTRG.90498"; transcript_id "MSTRG.90498.63"; exon_number "13";
chr19	StringTie	exon	55239999	55240114	1000	-	.	gene_id "MSTRG.90498"; transcript_id "MSTRG.90498.63"; exon_number "14";
chr19	StringTie	exon	55240236	55240300	1000	-	.	gene_id "MSTRG.90498"; transcript_id "MSTRG.90498.63"; exon_number "15";
chr19	StringTie	exon	55240945	55241079	1000	-	.	gene_id "MSTRG.90498"; transcript_id "MSTRG.90498.63"; exon_number "16";
chr19	StringTie	exon	55241239	55241391	1000	-	.	gene_id "MSTRG.90498"; transcript_id "MSTRG.90498.63"; exon_number "17";
chr19	StringTie	exon	55241477	55241639	1000	-	.	gene_id "MSTRG.90498"; transcript_id "MSTRG.90498.63"; exon_number "18";
chr19	StringTie	exon	55242166	55242279	1000	-	.	gene_id "MSTRG.90498"; transcript_id "MSTRG.90498.63"; exon_number "19";
chr19	StringTie	exon	55242372	55242488	1000	-	.	gene_id "MSTRG.90498"; transcript_id "MSTRG.90498.63"; exon_number "20";
chr19	StringTie	exon	55245120	55245185	1000	-	.	gene_id "MSTRG.90498"; transcript_id "MSTRG.90498.63"; exon_number "21";
chr19	StringTie	exon	55245265	55245402	1000	-	.	gene_id "MSTRG.90498"; transcript_id "MSTRG.90498.63"; exon_number "22";
chr19	StringTie	exon	55245492	55245678	1000	-	.	gene_id "MSTRG.90498"; transcript_id "MSTRG.90498.63"; exon_number "23";
chr19	StringTie	exon	55246877	55247109	1000	-	.	gene_id "MSTRG.90498"; transcript_id "MSTRG.90498.63"; exon_number "24";
chr19	StringTie	exon	55252094	55252129	1000	-	.	gene_id "MSTRG.90498"; transcript_id "MSTRG.90498.63"; exon_number "25";
chr19	StringTie	exon	55258435	55259132	1000	-	.	gene_id "MSTRG.90498"; transcript_id "MSTRG.90498.63"; exon_number "26";
chr19	StringTie	transcript	55226203	55259249	1000	-	.	gene_id "MSTRG.90498"; transcript_id "MSTRG.90498.64";
chr19	StringTie	exon	55226203	55227563	1000	-	.	gene_id "MSTRG.90498"; transcript_id "MSTRG.90498.64"; exon_number "1";
chr19	StringTie	exon	55228191	55230531	1000	-	.	gene_id "MSTRG.90498"; transcript_id "MSTRG.90498.64"; exon_number "2";
chr19	StringTie	exon	55230613	55230684	1000	-	.	gene_id "MSTRG.90498"; transcript_id "MSTRG.90498.64"; exon_number "3";
chr19	StringTie	exon	55230774	55230884	1000	-	.	gene_id "MSTRG.90498"; transcript_id "MSTRG.90498.64"; exon_number "4";
chr19	StringTie	exon	55231410	55231491	1000	-	.	gene_id "MSTRG.90498"; transcript_id "MSTRG.90498.64"; exon_number "5";
chr19	StringTie	exon	55231598	55231668	1000	-	.	gene_id "MSTRG.90498"; transcript_id "MSTRG.90498.64"; exon_number "6";
chr19	StringTie	exon	55231802	55231982	1000	-	.	gene_id "MSTRG.90498"; transcript_id "MSTRG.90498.64"; exon_number "7";
chr19	StringTie	exon	55232075	55232211	1000	-	.	gene_id "MSTRG.90498"; transcript_id "MSTRG.90498.64"; exon_number "8";
chr19	StringTie	exon	55236643	55236821	1000	-	.	gene_id "MSTRG.90498"; transcript_id "MSTRG.90498.64"; exon_number "9";
chr19	StringTie	exon	55236913	55236970	1000	-	.	gene_id "MSTRG.90498"; transcript_id "MSTRG.90498.64"; exon_number "10";
chr19	StringTie	exon	55239405	55239502	1000	-	.	gene_id "MSTRG.90498"; transcript_id "MSTRG.90498.64"; exon_number "11";
chr19	StringTie	exon	55239594	55239683	1000	-	.	gene_id "MSTRG.90498"; transcript_id "MSTRG.90498.64"; exon_number "12";
chr19	StringTie	exon	55239826	55239911	1000	-	.	gene_id "MSTRG.90498"; transcript_id "MSTRG.90498.64"; exon_number "13";
chr19	StringTie	exon	55239999	55240114	1000	-	.	gene_id "MSTRG.90498"; transcript_id "MSTRG.90498.64"; exon_number "14";
chr19	StringTie	exon	55240236	55240300	1000	-	.	gene_id "MSTRG.90498"; transcript_id "MSTRG.90498.64"; exon_number "15";
chr19	StringTie	exon	55240945	55241079	1000	-	.	gene_id "MSTRG.90498"; transcript_id "MSTRG.90498.64"; exon_number "16";
chr19	StringTie	exon	55241239	55241391	1000	-	.	gene_id "MSTRG.90498"; transcript_id "MSTRG.90498.64"; exon_number "17";
chr19	StringTie	exon	55241477	55241639	1000	-	.	gene_id "MSTRG.90498"; transcript_id "MSTRG.90498.64"; exon_number "18";
chr19	StringTie	exon	55242166	55242279	1000	-	.	gene_id "MSTRG.90498"; transcript_id "MSTRG.90498.64"; exon_number "19";
chr19	StringTie	exon	55242370	55242488	1000	-	.	gene_id "MSTRG.90498"; transcript_id "MSTRG.90498.64"; exon_number "20";
chr19	StringTie	exon	55245120	55245185	1000	-	.	gene_id "MSTRG.90498"; transcript_id "MSTRG.90498.64"; exon_number "21";
chr19	StringTie	exon	55245265	55245402	1000	-	.	gene_id "MSTRG.90498"; transcript_id "MSTRG.90498.64"; exon_number "22";
chr19	StringTie	exon	55245492	55245678	1000	-	.	gene_id "MSTRG.90498"; transcript_id "MSTRG.90498.64"; exon_number "23";
chr19	StringTie	exon	55246877	55247109	1000	-	.	gene_id "MSTRG.90498"; transcript_id "MSTRG.90498.64"; exon_number "24";
chr19	StringTie	exon	55258435	55259249	1000	-	.	gene_id "MSTRG.90498"; transcript_id "MSTRG.90498.64"; exon_number "25";
chr19	StringTie	transcript	55226215	55259138	1000	-	.	gene_id "MSTRG.90498"; transcript_id "MSTRG.90498.65";
chr19	StringTie	exon	55226215	55227563	1000	-	.	gene_id "MSTRG.90498"; transcript_id "MSTRG.90498.65"; exon_number "1";
chr19	StringTie	exon	55228191	55228437	1000	-	.	gene_id "MSTRG.90498"; transcript_id "MSTRG.90498.65"; exon_number "2";
chr19	StringTie	exon	55228691	55230527	1000	-	.	gene_id "MSTRG.90498"; transcript_id "MSTRG.90498.65"; exon_number "3";
chr19	StringTie	exon	55230613	55230684	1000	-	.	gene_id "MSTRG.90498"; transcript_id "MSTRG.90498.65"; exon_number "4";
chr19	StringTie	exon	55230774	55230884	1000	-	.	gene_id "MSTRG.90498"; transcript_id "MSTRG.90498.65"; exon_number "5";
chr19	StringTie	exon	55231410	55231491	1000	-	.	gene_id "MSTRG.90498"; transcript_id "MSTRG.90498.65"; exon_number "6";
chr19	StringTie	exon	55231598	55231668	1000	-	.	gene_id "MSTRG.90498"; transcript_id "MSTRG.90498.65"; exon_number "7";
chr19	StringTie	exon	55231802	55231982	1000	-	.	gene_id "MSTRG.90498"; transcript_id "MSTRG.90498.65"; exon_number "8";
chr19	StringTie	exon	55232075	55232211	1000	-	.	gene_id "MSTRG.90498"; transcript_id "MSTRG.90498.65"; exon_number "9";
chr19	StringTie	exon	55236643	55236821	1000	-	.	gene_id "MSTRG.90498"; transcript_id "MSTRG.90498.65"; exon_number "10";
chr19	StringTie	exon	55236913	55236970	1000	-	.	gene_id "MSTRG.90498"; transcript_id "MSTRG.90498.65"; exon_number "11";
chr19	StringTie	exon	55239405	55239502	1000	-	.	gene_id "MSTRG.90498"; transcript_id "MSTRG.90498.65"; exon_number "12";
chr19	StringTie	exon	55239594	55239683	1000	-	.	gene_id "MSTRG.90498"; transcript_id "MSTRG.90498.65"; exon_number "13";
chr19	StringTie	exon	55239826	55239911	1000	-	.	gene_id "MSTRG.90498"; transcript_id "MSTRG.90498.65"; exon_number "14";
chr19	StringTie	exon	55239999	55240114	1000	-	.	gene_id "MSTRG.90498"; transcript_id "MSTRG.90498.65"; exon_number "15";
chr19	StringTie	exon	55240236	55240300	1000	-	.	gene_id "MSTRG.90498"; transcript_id "MSTRG.90498.65"; exon_number "16";
chr19	StringTie	exon	55240945	55241079	1000	-	.	gene_id "MSTRG.90498"; transcript_id "MSTRG.90498.65"; exon_number "17";
chr19	StringTie	exon	55241239	55241391	1000	-	.	gene_id "MSTRG.90498"; transcript_id "MSTRG.90498.65"; exon_number "18";
chr19	StringTie	exon	55241477	55241639	1000	-	.	gene_id "MSTRG.90498"; transcript_id "MSTRG.90498.65"; exon_number "19";
chr19	StringTie	exon	55242166	55242279	1000	-	.	gene_id "MSTRG.90498"; transcript_id "MSTRG.90498.65"; exon_number "20";
chr19	StringTie	exon	55242376	55242488	1000	-	.	gene_id "MSTRG.90498"; transcript_id "MSTRG.90498.65"; exon_number "21";
chr19	StringTie	exon	55245120	55245185	1000	-	.	gene_id "MSTRG.90498"; transcript_id "MSTRG.90498.65"; exon_number "22";
chr19	StringTie	exon	55245265	55245402	1000	-	.	gene_id "MSTRG.90498"; transcript_id "MSTRG.90498.65"; exon_number "23";
chr19	StringTie	exon	55245492	55245678	1000	-	.	gene_id "MSTRG.90498"; transcript_id "MSTRG.90498.65"; exon_number "24";
chr19	StringTie	exon	55246877	55247109	1000	-	.	gene_id "MSTRG.90498"; transcript_id "MSTRG.90498.65"; exon_number "25";
chr19	StringTie	exon	55258435	55259138	1000	-	.	gene_id "MSTRG.90498"; transcript_id "MSTRG.90498.65"; exon_number "26";
chr19	StringTie	transcript	55226219	55255814	1000	-	.	gene_id "MSTRG.90498"; transcript_id "MSTRG.90498.66";
chr19	StringTie	exon	55226219	55227563	1000	-	.	gene_id "MSTRG.90498"; transcript_id "MSTRG.90498.66"; exon_number "1";
chr19	StringTie	exon	55228191	55228437	1000	-	.	gene_id "MSTRG.90498"; transcript_id "MSTRG.90498.66"; exon_number "2";
chr19	StringTie	exon	55228691	55230531	1000	-	.	gene_id "MSTRG.90498"; transcript_id "MSTRG.90498.66"; exon_number "3";
chr19	StringTie	exon	55230613	55230684	1000	-	.	gene_id "MSTRG.90498"; transcript_id "MSTRG.90498.66"; exon_number "4";
chr19	StringTie	exon	55230774	55230884	1000	-	.	gene_id "MSTRG.90498"; transcript_id "MSTRG.90498.66"; exon_number "5";
chr19	StringTie	exon	55231410	55231491	1000	-	.	gene_id "MSTRG.90498"; transcript_id "MSTRG.90498.66"; exon_number "6";
chr19	StringTie	exon	55231598	55231668	1000	-	.	gene_id "MSTRG.90498"; transcript_id "MSTRG.90498.66"; exon_number "7";
chr19	StringTie	exon	55231802	55231982	1000	-	.	gene_id "MSTRG.90498"; transcript_id "MSTRG.90498.66"; exon_number "8";
chr19	StringTie	exon	55232075	55232211	1000	-	.	gene_id "MSTRG.90498"; transcript_id "MSTRG.90498.66"; exon_number "9";
chr19	StringTie	exon	55236643	55236821	1000	-	.	gene_id "MSTRG.90498"; transcript_id "MSTRG.90498.66"; exon_number "10";
chr19	StringTie	exon	55236913	55236970	1000	-	.	gene_id "MSTRG.90498"; transcript_id "MSTRG.90498.66"; exon_number "11";
chr19	StringTie	exon	55239405	55239502	1000	-	.	gene_id "MSTRG.90498"; transcript_id "MSTRG.90498.66"; exon_number "12";
chr19	StringTie	exon	55239594	55239683	1000	-	.	gene_id "MSTRG.90498"; transcript_id "MSTRG.90498.66"; exon_number "13";
chr19	StringTie	exon	55239826	55239911	1000	-	.	gene_id "MSTRG.90498"; transcript_id "MSTRG.90498.66"; exon_number "14";
chr19	StringTie	exon	55239999	55240114	1000	-	.	gene_id "MSTRG.90498"; transcript_id "MSTRG.90498.66"; exon_number "15";
chr19	StringTie	exon	55240236	55240300	1000	-	.	gene_id "MSTRG.90498"; transcript_id "MSTRG.90498.66"; exon_number "16";
chr19	StringTie	exon	55240945	55241079	1000	-	.	gene_id "MSTRG.90498"; transcript_id "MSTRG.90498.66"; exon_number "17";
chr19	StringTie	exon	55241239	55241391	1000	-	.	gene_id "MSTRG.90498"; transcript_id "MSTRG.90498.66"; exon_number "18";
chr19	StringTie	exon	55241477	55241639	1000	-	.	gene_id "MSTRG.90498"; transcript_id "MSTRG.90498.66"; exon_number "19";
chr19	StringTie	exon	55242166	55242279	1000	-	.	gene_id "MSTRG.90498"; transcript_id "MSTRG.90498.66"; exon_number "20";
chr19	StringTie	exon	55242376	55242488	1000	-	.	gene_id "MSTRG.90498"; transcript_id "MSTRG.90498.66"; exon_number "21";
chr19	StringTie	exon	55245120	55245185	1000	-	.	gene_id "MSTRG.90498"; transcript_id "MSTRG.90498.66"; exon_number "22";
chr19	StringTie	exon	55245265	55245402	1000	-	.	gene_id "MSTRG.90498"; transcript_id "MSTRG.90498.66"; exon_number "23";
chr19	StringTie	exon	55245492	55245678	1000	-	.	gene_id "MSTRG.90498"; transcript_id "MSTRG.90498.66"; exon_number "24";
chr19	StringTie	exon	55246899	55247109	1000	-	.	gene_id "MSTRG.90498"; transcript_id "MSTRG.90498.66"; exon_number "25";
chr19	StringTie	exon	55255675	55255814	1000	-	.	gene_id "MSTRG.90498"; transcript_id "MSTRG.90498.66"; exon_number "26";
chr19	StringTie	transcript	55226230	55259111	1000	-	.	gene_id "MSTRG.90498"; transcript_id "MSTRG.90498.67";
chr19	StringTie	exon	55226230	55230531	1000	-	.	gene_id "MSTRG.90498"; transcript_id "MSTRG.90498.67"; exon_number "1";
chr19	StringTie	exon	55230613	55230684	1000	-	.	gene_id "MSTRG.90498"; transcript_id "MSTRG.90498.67"; exon_number "2";
chr19	StringTie	exon	55230774	55230884	1000	-	.	gene_id "MSTRG.90498"; transcript_id "MSTRG.90498.67"; exon_number "3";
chr19	StringTie	exon	55231410	55231491	1000	-	.	gene_id "MSTRG.90498"; transcript_id "MSTRG.90498.67"; exon_number "4";
chr19	StringTie	exon	55231598	55231668	1000	-	.	gene_id "MSTRG.90498"; transcript_id "MSTRG.90498.67"; exon_number "5";
chr19	StringTie	exon	55231802	55231982	1000	-	.	gene_id "MSTRG.90498"; transcript_id "MSTRG.90498.67"; exon_number "6";
chr19	StringTie	exon	55232075	55232211	1000	-	.	gene_id "MSTRG.90498"; transcript_id "MSTRG.90498.67"; exon_number "7";
chr19	StringTie	exon	55236643	55236821	1000	-	.	gene_id "MSTRG.90498"; transcript_id "MSTRG.90498.67"; exon_number "8";
chr19	StringTie	exon	55236913	55236970	1000	-	.	gene_id "MSTRG.90498"; transcript_id "MSTRG.90498.67"; exon_number "9";
chr19	StringTie	exon	55239405	55239502	1000	-	.	gene_id "MSTRG.90498"; transcript_id "MSTRG.90498.67"; exon_number "10";
chr19	StringTie	exon	55239594	55239683	1000	-	.	gene_id "MSTRG.90498"; transcript_id "MSTRG.90498.67"; exon_number "11";
chr19	StringTie	exon	55239826	55239911	1000	-	.	gene_id "MSTRG.90498"; transcript_id "MSTRG.90498.67"; exon_number "12";
chr19	StringTie	exon	55239999	55240114	1000	-	.	gene_id "MSTRG.90498"; transcript_id "MSTRG.90498.67"; exon_number "13";
chr19	StringTie	exon	55240236	55240300	1000	-	.	gene_id "MSTRG.90498"; transcript_id "MSTRG.90498.67"; exon_number "14";
chr19	StringTie	exon	55240945	55241079	1000	-	.	gene_id "MSTRG.90498"; transcript_id "MSTRG.90498.67"; exon_number "15";
chr19	StringTie	exon	55241239	55241391	1000	-	.	gene_id "MSTRG.90498"; transcript_id "MSTRG.90498.67"; exon_number "16";
chr19	StringTie	exon	55241477	55241639	1000	-	.	gene_id "MSTRG.90498"; transcript_id "MSTRG.90498.67"; exon_number "17";
chr19	StringTie	exon	55242166	55242279	1000	-	.	gene_id "MSTRG.90498"; transcript_id "MSTRG.90498.67"; exon_number "18";
chr19	StringTie	exon	55242376	55242488	1000	-	.	gene_id "MSTRG.90498"; transcript_id "MSTRG.90498.67"; exon_number "19";
chr19	StringTie	exon	55245120	55245185	1000	-	.	gene_id "MSTRG.90498"; transcript_id "MSTRG.90498.67"; exon_number "20";
chr19	StringTie	exon	55245265	55245402	1000	-	.	gene_id "MSTRG.90498"; transcript_id "MSTRG.90498.67"; exon_number "21";
chr19	StringTie	exon	55245492	55245678	1000	-	.	gene_id "MSTRG.90498"; transcript_id "MSTRG.90498.67"; exon_number "22";
chr19	StringTie	exon	55246877	55247109	1000	-	.	gene_id "MSTRG.90498"; transcript_id "MSTRG.90498.67"; exon_number "23";
chr19	StringTie	exon	55252094	55252129	1000	-	.	gene_id "MSTRG.90498"; transcript_id "MSTRG.90498.67"; exon_number "24";
chr19	StringTie	exon	55256951	55257070	1000	-	.	gene_id "MSTRG.90498"; transcript_id "MSTRG.90498.67"; exon_number "25";
chr19	StringTie	exon	55258435	55259111	1000	-	.	gene_id "MSTRG.90498"; transcript_id "MSTRG.90498.67"; exon_number "26";
chr19	StringTie	transcript	55226237	55259057	1000	-	.	gene_id "MSTRG.90498"; transcript_id "MSTRG.90498.68";
chr19	StringTie	exon	55226237	55227563	1000	-	.	gene_id "MSTRG.90498"; transcript_id "MSTRG.90498.68"; exon_number "1";
chr19	StringTie	exon	55228191	55228437	1000	-	.	gene_id "MSTRG.90498"; transcript_id "MSTRG.90498.68"; exon_number "2";
chr19	StringTie	exon	55228691	55230531	1000	-	.	gene_id "MSTRG.90498"; transcript_id "MSTRG.90498.68"; exon_number "3";
chr19	StringTie	exon	55230613	55230684	1000	-	.	gene_id "MSTRG.90498"; transcript_id "MSTRG.90498.68"; exon_number "4";
chr19	StringTie	exon	55230774	55230884	1000	-	.	gene_id "MSTRG.90498"; transcript_id "MSTRG.90498.68"; exon_number "5";
chr19	StringTie	exon	55231410	55231491	1000	-	.	gene_id "MSTRG.90498"; transcript_id "MSTRG.90498.68"; exon_number "6";
chr19	StringTie	exon	55231598	55231668	1000	-	.	gene_id "MSTRG.90498"; transcript_id "MSTRG.90498.68"; exon_number "7";
chr19	StringTie	exon	55231802	55231982	1000	-	.	gene_id "MSTRG.90498"; transcript_id "MSTRG.90498.68"; exon_number "8";
chr19	StringTie	exon	55232075	55232211	1000	-	.	gene_id "MSTRG.90498"; transcript_id "MSTRG.90498.68"; exon_number "9";
chr19	StringTie	exon	55236643	55236821	1000	-	.	gene_id "MSTRG.90498"; transcript_id "MSTRG.90498.68"; exon_number "10";
chr19	StringTie	exon	55236913	55236970	1000	-	.	gene_id "MSTRG.90498"; transcript_id "MSTRG.90498.68"; exon_number "11";
chr19	StringTie	exon	55239405	55239502	1000	-	.	gene_id "MSTRG.90498"; transcript_id "MSTRG.90498.68"; exon_number "12";
chr19	StringTie	exon	55239594	55239683	1000	-	.	gene_id "MSTRG.90498"; transcript_id "MSTRG.90498.68"; exon_number "13";
chr19	StringTie	exon	55239826	55239914	1000	-	.	gene_id "MSTRG.90498"; transcript_id "MSTRG.90498.68"; exon_number "14";
chr19	StringTie	exon	55239999	55240114	1000	-	.	gene_id "MSTRG.90498"; transcript_id "MSTRG.90498.68"; exon_number "15";
chr19	StringTie	exon	55240236	55240300	1000	-	.	gene_id "MSTRG.90498"; transcript_id "MSTRG.90498.68"; exon_number "16";
chr19	StringTie	exon	55240945	55241079	1000	-	.	gene_id "MSTRG.90498"; transcript_id "MSTRG.90498.68"; exon_number "17";
chr19	StringTie	exon	55241239	55241391	1000	-	.	gene_id "MSTRG.90498"; transcript_id "MSTRG.90498.68"; exon_number "18";
chr19	StringTie	exon	55241477	55241639	1000	-	.	gene_id "MSTRG.90498"; transcript_id "MSTRG.90498.68"; exon_number "19";
chr19	StringTie	exon	55242166	55242279	1000	-	.	gene_id "MSTRG.90498"; transcript_id "MSTRG.90498.68"; exon_number "20";
chr19	StringTie	exon	55242376	55242488	1000	-	.	gene_id "MSTRG.90498"; transcript_id "MSTRG.90498.68"; exon_number "21";
chr19	StringTie	exon	55245120	55245185	1000	-	.	gene_id "MSTRG.90498"; transcript_id "MSTRG.90498.68"; exon_number "22";
chr19	StringTie	exon	55245265	55245402	1000	-	.	gene_id "MSTRG.90498"; transcript_id "MSTRG.90498.68"; exon_number "23";
chr19	StringTie	exon	55245492	55245678	1000	-	.	gene_id "MSTRG.90498"; transcript_id "MSTRG.90498.68"; exon_number "24";
chr19	StringTie	exon	55246877	55247109	1000	-	.	gene_id "MSTRG.90498"; transcript_id "MSTRG.90498.68"; exon_number "25";
chr19	StringTie	exon	55252094	55252129	1000	-	.	gene_id "MSTRG.90498"; transcript_id "MSTRG.90498.68"; exon_number "26";
chr19	StringTie	exon	55256951	55257070	1000	-	.	gene_id "MSTRG.90498"; transcript_id "MSTRG.90498.68"; exon_number "27";
chr19	StringTie	exon	55258435	55259057	1000	-	.	gene_id "MSTRG.90498"; transcript_id "MSTRG.90498.68"; exon_number "28";
chr19	StringTie	transcript	55226241	55259126	1000	-	.	gene_id "MSTRG.90498"; transcript_id "MSTRG.90498.69";
chr19	StringTie	exon	55226241	55227563	1000	-	.	gene_id "MSTRG.90498"; transcript_id "MSTRG.90498.69"; exon_number "1";
chr19	StringTie	exon	55228191	55230531	1000	-	.	gene_id "MSTRG.90498"; transcript_id "MSTRG.90498.69"; exon_number "2";
chr19	StringTie	exon	55230613	55230684	1000	-	.	gene_id "MSTRG.90498"; transcript_id "MSTRG.90498.69"; exon_number "3";
chr19	StringTie	exon	55230774	55230884	1000	-	.	gene_id "MSTRG.90498"; transcript_id "MSTRG.90498.69"; exon_number "4";
chr19	StringTie	exon	55231410	55231491	1000	-	.	gene_id "MSTRG.90498"; transcript_id "MSTRG.90498.69"; exon_number "5";
chr19	StringTie	exon	55231598	55231668	1000	-	.	gene_id "MSTRG.90498"; transcript_id "MSTRG.90498.69"; exon_number "6";
chr19	StringTie	exon	55231802	55231982	1000	-	.	gene_id "MSTRG.90498"; transcript_id "MSTRG.90498.69"; exon_number "7";
chr19	StringTie	exon	55232075	55232211	1000	-	.	gene_id "MSTRG.90498"; transcript_id "MSTRG.90498.69"; exon_number "8";
chr19	StringTie	exon	55236643	55236821	1000	-	.	gene_id "MSTRG.90498"; transcript_id "MSTRG.90498.69"; exon_number "9";
chr19	StringTie	exon	55236913	55236970	1000	-	.	gene_id "MSTRG.90498"; transcript_id "MSTRG.90498.69"; exon_number "10";
chr19	StringTie	exon	55239405	55239502	1000	-	.	gene_id "MSTRG.90498"; transcript_id "MSTRG.90498.69"; exon_number "11";
chr19	StringTie	exon	55239594	55239683	1000	-	.	gene_id "MSTRG.90498"; transcript_id "MSTRG.90498.69"; exon_number "12";
chr19	StringTie	exon	55239826	55239914	1000	-	.	gene_id "MSTRG.90498"; transcript_id "MSTRG.90498.69"; exon_number "13";
chr19	StringTie	exon	55239999	55240114	1000	-	.	gene_id "MSTRG.90498"; transcript_id "MSTRG.90498.69"; exon_number "14";
chr19	StringTie	exon	55240236	55240300	1000	-	.	gene_id "MSTRG.90498"; transcript_id "MSTRG.90498.69"; exon_number "15";
chr19	StringTie	exon	55240945	55241079	1000	-	.	gene_id "MSTRG.90498"; transcript_id "MSTRG.90498.69"; exon_number "16";
chr19	StringTie	exon	55241239	55241391	1000	-	.	gene_id "MSTRG.90498"; transcript_id "MSTRG.90498.69"; exon_number "17";
chr19	StringTie	exon	55241477	55241639	1000	-	.	gene_id "MSTRG.90498"; transcript_id "MSTRG.90498.69"; exon_number "18";
chr19	StringTie	exon	55242166	55242279	1000	-	.	gene_id "MSTRG.90498"; transcript_id "MSTRG.90498.69"; exon_number "19";
chr19	StringTie	exon	55242376	55242488	1000	-	.	gene_id "MSTRG.90498"; transcript_id "MSTRG.90498.69"; exon_number "20";
chr19	StringTie	exon	55245120	55245185	1000	-	.	gene_id "MSTRG.90498"; transcript_id "MSTRG.90498.69"; exon_number "21";
chr19	StringTie	exon	55245265	55245402	1000	-	.	gene_id "MSTRG.90498"; transcript_id "MSTRG.90498.69"; exon_number "22";
chr19	StringTie	exon	55245492	55245678	1000	-	.	gene_id "MSTRG.90498"; transcript_id "MSTRG.90498.69"; exon_number "23";
chr19	StringTie	exon	55246877	55247109	1000	-	.	gene_id "MSTRG.90498"; transcript_id "MSTRG.90498.69"; exon_number "24";
chr19	StringTie	exon	55258435	55259126	1000	-	.	gene_id "MSTRG.90498"; transcript_id "MSTRG.90498.69"; exon_number "25";
chr19	StringTie	transcript	55225065	55255864	1000	-	.	gene_id "MSTRG.90498"; transcript_id "MSTRG.90498.7";
chr19	StringTie	exon	55225065	55227563	1000	-	.	gene_id "MSTRG.90498"; transcript_id "MSTRG.90498.7"; exon_number "1";
chr19	StringTie	exon	55228191	55228430	1000	-	.	gene_id "MSTRG.90498"; transcript_id "MSTRG.90498.7"; exon_number "2";
chr19	StringTie	exon	55228691	55230531	1000	-	.	gene_id "MSTRG.90498"; transcript_id "MSTRG.90498.7"; exon_number "3";
chr19	StringTie	exon	55230613	55230684	1000	-	.	gene_id "MSTRG.90498"; transcript_id "MSTRG.90498.7"; exon_number "4";
chr19	StringTie	exon	55230774	55230884	1000	-	.	gene_id "MSTRG.90498"; transcript_id "MSTRG.90498.7"; exon_number "5";
chr19	StringTie	exon	55231410	55231491	1000	-	.	gene_id "MSTRG.90498"; transcript_id "MSTRG.90498.7"; exon_number "6";
chr19	StringTie	exon	55231598	55231668	1000	-	.	gene_id "MSTRG.90498"; transcript_id "MSTRG.90498.7"; exon_number "7";
chr19	StringTie	exon	55231802	55231982	1000	-	.	gene_id "MSTRG.90498"; transcript_id "MSTRG.90498.7"; exon_number "8";
chr19	StringTie	exon	55232075	55232211	1000	-	.	gene_id "MSTRG.90498"; transcript_id "MSTRG.90498.7"; exon_number "9";
chr19	StringTie	exon	55236643	55236821	1000	-	.	gene_id "MSTRG.90498"; transcript_id "MSTRG.90498.7"; exon_number "10";
chr19	StringTie	exon	55236913	55236970	1000	-	.	gene_id "MSTRG.90498"; transcript_id "MSTRG.90498.7"; exon_number "11";
chr19	StringTie	exon	55239405	55239502	1000	-	.	gene_id "MSTRG.90498"; transcript_id "MSTRG.90498.7"; exon_number "12";
chr19	StringTie	exon	55239594	55239683	1000	-	.	gene_id "MSTRG.90498"; transcript_id "MSTRG.90498.7"; exon_number "13";
chr19	StringTie	exon	55239826	55239911	1000	-	.	gene_id "MSTRG.90498"; transcript_id "MSTRG.90498.7"; exon_number "14";
chr19	StringTie	exon	55239999	55240114	1000	-	.	gene_id "MSTRG.90498"; transcript_id "MSTRG.90498.7"; exon_number "15";
chr19	StringTie	exon	55240236	55240300	1000	-	.	gene_id "MSTRG.90498"; transcript_id "MSTRG.90498.7"; exon_number "16";
chr19	StringTie	exon	55240945	55241079	1000	-	.	gene_id "MSTRG.90498"; transcript_id "MSTRG.90498.7"; exon_number "17";
chr19	StringTie	exon	55241239	55241391	1000	-	.	gene_id "MSTRG.90498"; transcript_id "MSTRG.90498.7"; exon_number "18";
chr19	StringTie	exon	55241477	55241639	1000	-	.	gene_id "MSTRG.90498"; transcript_id "MSTRG.90498.7"; exon_number "19";
chr19	StringTie	exon	55242166	55242279	1000	-	.	gene_id "MSTRG.90498"; transcript_id "MSTRG.90498.7"; exon_number "20";
chr19	StringTie	exon	55242376	55242488	1000	-	.	gene_id "MSTRG.90498"; transcript_id "MSTRG.90498.7"; exon_number "21";
chr19	StringTie	exon	55245120	55245185	1000	-	.	gene_id "MSTRG.90498"; transcript_id "MSTRG.90498.7"; exon_number "22";
chr19	StringTie	exon	55245265	55245402	1000	-	.	gene_id "MSTRG.90498"; transcript_id "MSTRG.90498.7"; exon_number "23";
chr19	StringTie	exon	55245492	55245678	1000	-	.	gene_id "MSTRG.90498"; transcript_id "MSTRG.90498.7"; exon_number "24";
chr19	StringTie	exon	55246877	55247109	1000	-	.	gene_id "MSTRG.90498"; transcript_id "MSTRG.90498.7"; exon_number "25";
chr19	StringTie	exon	55255675	55255864	1000	-	.	gene_id "MSTRG.90498"; transcript_id "MSTRG.90498.7"; exon_number "26";
chr19	StringTie	transcript	55226253	55259072	1000	-	.	gene_id "MSTRG.90498"; transcript_id "MSTRG.90498.70";
chr19	StringTie	exon	55226253	55227563	1000	-	.	gene_id "MSTRG.90498"; transcript_id "MSTRG.90498.70"; exon_number "1";
chr19	StringTie	exon	55228191	55230531	1000	-	.	gene_id "MSTRG.90498"; transcript_id "MSTRG.90498.70"; exon_number "2";
chr19	StringTie	exon	55230613	55230684	1000	-	.	gene_id "MSTRG.90498"; transcript_id "MSTRG.90498.70"; exon_number "3";
chr19	StringTie	exon	55230774	55230884	1000	-	.	gene_id "MSTRG.90498"; transcript_id "MSTRG.90498.70"; exon_number "4";
chr19	StringTie	exon	55231410	55231491	1000	-	.	gene_id "MSTRG.90498"; transcript_id "MSTRG.90498.70"; exon_number "5";
chr19	StringTie	exon	55231598	55231661	1000	-	.	gene_id "MSTRG.90498"; transcript_id "MSTRG.90498.70"; exon_number "6";
chr19	StringTie	exon	55231802	55231982	1000	-	.	gene_id "MSTRG.90498"; transcript_id "MSTRG.90498.70"; exon_number "7";
chr19	StringTie	exon	55232075	55232211	1000	-	.	gene_id "MSTRG.90498"; transcript_id "MSTRG.90498.70"; exon_number "8";
chr19	StringTie	exon	55236643	55236821	1000	-	.	gene_id "MSTRG.90498"; transcript_id "MSTRG.90498.70"; exon_number "9";
chr19	StringTie	exon	55236913	55236970	1000	-	.	gene_id "MSTRG.90498"; transcript_id "MSTRG.90498.70"; exon_number "10";
chr19	StringTie	exon	55239405	55239502	1000	-	.	gene_id "MSTRG.90498"; transcript_id "MSTRG.90498.70"; exon_number "11";
chr19	StringTie	exon	55239594	55239683	1000	-	.	gene_id "MSTRG.90498"; transcript_id "MSTRG.90498.70"; exon_number "12";
chr19	StringTie	exon	55239826	55239911	1000	-	.	gene_id "MSTRG.90498"; transcript_id "MSTRG.90498.70"; exon_number "13";
chr19	StringTie	exon	55239999	55240114	1000	-	.	gene_id "MSTRG.90498"; transcript_id "MSTRG.90498.70"; exon_number "14";
chr19	StringTie	exon	55240236	55240300	1000	-	.	gene_id "MSTRG.90498"; transcript_id "MSTRG.90498.70"; exon_number "15";
chr19	StringTie	exon	55240945	55241079	1000	-	.	gene_id "MSTRG.90498"; transcript_id "MSTRG.90498.70"; exon_number "16";
chr19	StringTie	exon	55241239	55241391	1000	-	.	gene_id "MSTRG.90498"; transcript_id "MSTRG.90498.70"; exon_number "17";
chr19	StringTie	exon	55241477	55241639	1000	-	.	gene_id "MSTRG.90498"; transcript_id "MSTRG.90498.70"; exon_number "18";
chr19	StringTie	exon	55242166	55242279	1000	-	.	gene_id "MSTRG.90498"; transcript_id "MSTRG.90498.70"; exon_number "19";
chr19	StringTie	exon	55242376	55242488	1000	-	.	gene_id "MSTRG.90498"; transcript_id "MSTRG.90498.70"; exon_number "20";
chr19	StringTie	exon	55245120	55245185	1000	-	.	gene_id "MSTRG.90498"; transcript_id "MSTRG.90498.70"; exon_number "21";
chr19	StringTie	exon	55245265	55245378	1000	-	.	gene_id "MSTRG.90498"; transcript_id "MSTRG.90498.70"; exon_number "22";
chr19	StringTie	exon	55245492	55245678	1000	-	.	gene_id "MSTRG.90498"; transcript_id "MSTRG.90498.70"; exon_number "23";
chr19	StringTie	exon	55246899	55247109	1000	-	.	gene_id "MSTRG.90498"; transcript_id "MSTRG.90498.70"; exon_number "24";
chr19	StringTie	exon	55258435	55259072	1000	-	.	gene_id "MSTRG.90498"; transcript_id "MSTRG.90498.70"; exon_number "25";
chr19	StringTie	transcript	55226258	55247689	1000	-	.	gene_id "MSTRG.90498"; transcript_id "MSTRG.90498.71";
chr19	StringTie	exon	55226258	55227563	1000	-	.	gene_id "MSTRG.90498"; transcript_id "MSTRG.90498.71"; exon_number "1";
chr19	StringTie	exon	55228191	55228430	1000	-	.	gene_id "MSTRG.90498"; transcript_id "MSTRG.90498.71"; exon_number "2";
chr19	StringTie	exon	55228691	55230531	1000	-	.	gene_id "MSTRG.90498"; transcript_id "MSTRG.90498.71"; exon_number "3";
chr19	StringTie	exon	55230613	55230684	1000	-	.	gene_id "MSTRG.90498"; transcript_id "MSTRG.90498.71"; exon_number "4";
chr19	StringTie	exon	55230774	55230884	1000	-	.	gene_id "MSTRG.90498"; transcript_id "MSTRG.90498.71"; exon_number "5";
chr19	StringTie	exon	55231410	55231491	1000	-	.	gene_id "MSTRG.90498"; transcript_id "MSTRG.90498.71"; exon_number "6";
chr19	StringTie	exon	55231598	55231668	1000	-	.	gene_id "MSTRG.90498"; transcript_id "MSTRG.90498.71"; exon_number "7";
chr19	StringTie	exon	55231802	55231982	1000	-	.	gene_id "MSTRG.90498"; transcript_id "MSTRG.90498.71"; exon_number "8";
chr19	StringTie	exon	55232075	55232211	1000	-	.	gene_id "MSTRG.90498"; transcript_id "MSTRG.90498.71"; exon_number "9";
chr19	StringTie	exon	55236643	55236821	1000	-	.	gene_id "MSTRG.90498"; transcript_id "MSTRG.90498.71"; exon_number "10";
chr19	StringTie	exon	55236913	55236970	1000	-	.	gene_id "MSTRG.90498"; transcript_id "MSTRG.90498.71"; exon_number "11";
chr19	StringTie	exon	55239405	55239502	1000	-	.	gene_id "MSTRG.90498"; transcript_id "MSTRG.90498.71"; exon_number "12";
chr19	StringTie	exon	55239594	55239683	1000	-	.	gene_id "MSTRG.90498"; transcript_id "MSTRG.90498.71"; exon_number "13";
chr19	StringTie	exon	55239826	55239911	1000	-	.	gene_id "MSTRG.90498"; transcript_id "MSTRG.90498.71"; exon_number "14";
chr19	StringTie	exon	55239999	55240114	1000	-	.	gene_id "MSTRG.90498"; transcript_id "MSTRG.90498.71"; exon_number "15";
chr19	StringTie	exon	55240236	55240300	1000	-	.	gene_id "MSTRG.90498"; transcript_id "MSTRG.90498.71"; exon_number "16";
chr19	StringTie	exon	55240945	55241079	1000	-	.	gene_id "MSTRG.90498"; transcript_id "MSTRG.90498.71"; exon_number "17";
chr19	StringTie	exon	55241239	55241391	1000	-	.	gene_id "MSTRG.90498"; transcript_id "MSTRG.90498.71"; exon_number "18";
chr19	StringTie	exon	55241477	55241639	1000	-	.	gene_id "MSTRG.90498"; transcript_id "MSTRG.90498.71"; exon_number "19";
chr19	StringTie	exon	55242166	55242279	1000	-	.	gene_id "MSTRG.90498"; transcript_id "MSTRG.90498.71"; exon_number "20";
chr19	StringTie	exon	55242376	55242488	1000	-	.	gene_id "MSTRG.90498"; transcript_id "MSTRG.90498.71"; exon_number "21";
chr19	StringTie	exon	55245120	55245185	1000	-	.	gene_id "MSTRG.90498"; transcript_id "MSTRG.90498.71"; exon_number "22";
chr19	StringTie	exon	55245265	55245402	1000	-	.	gene_id "MSTRG.90498"; transcript_id "MSTRG.90498.71"; exon_number "23";
chr19	StringTie	exon	55245492	55245678	1000	-	.	gene_id "MSTRG.90498"; transcript_id "MSTRG.90498.71"; exon_number "24";
chr19	StringTie	exon	55246877	55247109	1000	-	.	gene_id "MSTRG.90498"; transcript_id "MSTRG.90498.71"; exon_number "25";
chr19	StringTie	exon	55247411	55247689	1000	-	.	gene_id "MSTRG.90498"; transcript_id "MSTRG.90498.71"; exon_number "26";
chr19	StringTie	transcript	55226269	55259081	1000	-	.	gene_id "MSTRG.90498"; transcript_id "MSTRG.90498.72";
chr19	StringTie	exon	55226269	55227563	1000	-	.	gene_id "MSTRG.90498"; transcript_id "MSTRG.90498.72"; exon_number "1";
chr19	StringTie	exon	55228191	55230531	1000	-	.	gene_id "MSTRG.90498"; transcript_id "MSTRG.90498.72"; exon_number "2";
chr19	StringTie	exon	55230613	55230684	1000	-	.	gene_id "MSTRG.90498"; transcript_id "MSTRG.90498.72"; exon_number "3";
chr19	StringTie	exon	55230774	55230884	1000	-	.	gene_id "MSTRG.90498"; transcript_id "MSTRG.90498.72"; exon_number "4";
chr19	StringTie	exon	55231410	55231491	1000	-	.	gene_id "MSTRG.90498"; transcript_id "MSTRG.90498.72"; exon_number "5";
chr19	StringTie	exon	55231598	55231668	1000	-	.	gene_id "MSTRG.90498"; transcript_id "MSTRG.90498.72"; exon_number "6";
chr19	StringTie	exon	55231802	55231982	1000	-	.	gene_id "MSTRG.90498"; transcript_id "MSTRG.90498.72"; exon_number "7";
chr19	StringTie	exon	55232075	55232211	1000	-	.	gene_id "MSTRG.90498"; transcript_id "MSTRG.90498.72"; exon_number "8";
chr19	StringTie	exon	55236643	55236821	1000	-	.	gene_id "MSTRG.90498"; transcript_id "MSTRG.90498.72"; exon_number "9";
chr19	StringTie	exon	55236913	55236970	1000	-	.	gene_id "MSTRG.90498"; transcript_id "MSTRG.90498.72"; exon_number "10";
chr19	StringTie	exon	55239405	55239502	1000	-	.	gene_id "MSTRG.90498"; transcript_id "MSTRG.90498.72"; exon_number "11";
chr19	StringTie	exon	55239594	55239683	1000	-	.	gene_id "MSTRG.90498"; transcript_id "MSTRG.90498.72"; exon_number "12";
chr19	StringTie	exon	55239826	55239911	1000	-	.	gene_id "MSTRG.90498"; transcript_id "MSTRG.90498.72"; exon_number "13";
chr19	StringTie	exon	55239999	55240114	1000	-	.	gene_id "MSTRG.90498"; transcript_id "MSTRG.90498.72"; exon_number "14";
chr19	StringTie	exon	55240236	55240300	1000	-	.	gene_id "MSTRG.90498"; transcript_id "MSTRG.90498.72"; exon_number "15";
chr19	StringTie	exon	55240945	55241079	1000	-	.	gene_id "MSTRG.90498"; transcript_id "MSTRG.90498.72"; exon_number "16";
chr19	StringTie	exon	55241239	55241391	1000	-	.	gene_id "MSTRG.90498"; transcript_id "MSTRG.90498.72"; exon_number "17";
chr19	StringTie	exon	55241477	55241639	1000	-	.	gene_id "MSTRG.90498"; transcript_id "MSTRG.90498.72"; exon_number "18";
chr19	StringTie	exon	55242166	55242279	1000	-	.	gene_id "MSTRG.90498"; transcript_id "MSTRG.90498.72"; exon_number "19";
chr19	StringTie	exon	55242372	55242488	1000	-	.	gene_id "MSTRG.90498"; transcript_id "MSTRG.90498.72"; exon_number "20";
chr19	StringTie	exon	55245120	55245185	1000	-	.	gene_id "MSTRG.90498"; transcript_id "MSTRG.90498.72"; exon_number "21";
chr19	StringTie	exon	55245265	55245402	1000	-	.	gene_id "MSTRG.90498"; transcript_id "MSTRG.90498.72"; exon_number "22";
chr19	StringTie	exon	55245492	55245678	1000	-	.	gene_id "MSTRG.90498"; transcript_id "MSTRG.90498.72"; exon_number "23";
chr19	StringTie	exon	55246899	55247109	1000	-	.	gene_id "MSTRG.90498"; transcript_id "MSTRG.90498.72"; exon_number "24";
chr19	StringTie	exon	55258435	55259081	1000	-	.	gene_id "MSTRG.90498"; transcript_id "MSTRG.90498.72"; exon_number "25";
chr19	StringTie	transcript	55226294	55256463	1000	-	.	gene_id "MSTRG.90498"; transcript_id "MSTRG.90498.73";
chr19	StringTie	exon	55226294	55227563	1000	-	.	gene_id "MSTRG.90498"; transcript_id "MSTRG.90498.73"; exon_number "1";
chr19	StringTie	exon	55228191	55229635	1000	-	.	gene_id "MSTRG.90498"; transcript_id "MSTRG.90498.73"; exon_number "2";
chr19	StringTie	exon	55229711	55230531	1000	-	.	gene_id "MSTRG.90498"; transcript_id "MSTRG.90498.73"; exon_number "3";
chr19	StringTie	exon	55230613	55230684	1000	-	.	gene_id "MSTRG.90498"; transcript_id "MSTRG.90498.73"; exon_number "4";
chr19	StringTie	exon	55230774	55230884	1000	-	.	gene_id "MSTRG.90498"; transcript_id "MSTRG.90498.73"; exon_number "5";
chr19	StringTie	exon	55231410	55231491	1000	-	.	gene_id "MSTRG.90498"; transcript_id "MSTRG.90498.73"; exon_number "6";
chr19	StringTie	exon	55231598	55231668	1000	-	.	gene_id "MSTRG.90498"; transcript_id "MSTRG.90498.73"; exon_number "7";
chr19	StringTie	exon	55231802	55231982	1000	-	.	gene_id "MSTRG.90498"; transcript_id "MSTRG.90498.73"; exon_number "8";
chr19	StringTie	exon	55232075	55232211	1000	-	.	gene_id "MSTRG.90498"; transcript_id "MSTRG.90498.73"; exon_number "9";
chr19	StringTie	exon	55236643	55236821	1000	-	.	gene_id "MSTRG.90498"; transcript_id "MSTRG.90498.73"; exon_number "10";
chr19	StringTie	exon	55236913	55236970	1000	-	.	gene_id "MSTRG.90498"; transcript_id "MSTRG.90498.73"; exon_number "11";
chr19	StringTie	exon	55239405	55239502	1000	-	.	gene_id "MSTRG.90498"; transcript_id "MSTRG.90498.73"; exon_number "12";
chr19	StringTie	exon	55239594	55239683	1000	-	.	gene_id "MSTRG.90498"; transcript_id "MSTRG.90498.73"; exon_number "13";
chr19	StringTie	exon	55239826	55239911	1000	-	.	gene_id "MSTRG.90498"; transcript_id "MSTRG.90498.73"; exon_number "14";
chr19	StringTie	exon	55239999	55240114	1000	-	.	gene_id "MSTRG.90498"; transcript_id "MSTRG.90498.73"; exon_number "15";
chr19	StringTie	exon	55240236	55240300	1000	-	.	gene_id "MSTRG.90498"; transcript_id "MSTRG.90498.73"; exon_number "16";
chr19	StringTie	exon	55240945	55241079	1000	-	.	gene_id "MSTRG.90498"; transcript_id "MSTRG.90498.73"; exon_number "17";
chr19	StringTie	exon	55241239	55241639	1000	-	.	gene_id "MSTRG.90498"; transcript_id "MSTRG.90498.73"; exon_number "18";
chr19	StringTie	exon	55242166	55242279	1000	-	.	gene_id "MSTRG.90498"; transcript_id "MSTRG.90498.73"; exon_number "19";
chr19	StringTie	exon	55242376	55242488	1000	-	.	gene_id "MSTRG.90498"; transcript_id "MSTRG.90498.73"; exon_number "20";
chr19	StringTie	exon	55245120	55245185	1000	-	.	gene_id "MSTRG.90498"; transcript_id "MSTRG.90498.73"; exon_number "21";
chr19	StringTie	exon	55245265	55245402	1000	-	.	gene_id "MSTRG.90498"; transcript_id "MSTRG.90498.73"; exon_number "22";
chr19	StringTie	exon	55245492	55245678	1000	-	.	gene_id "MSTRG.90498"; transcript_id "MSTRG.90498.73"; exon_number "23";
chr19	StringTie	exon	55246899	55247109	1000	-	.	gene_id "MSTRG.90498"; transcript_id "MSTRG.90498.73"; exon_number "24";
chr19	StringTie	exon	55255675	55256463	1000	-	.	gene_id "MSTRG.90498"; transcript_id "MSTRG.90498.73"; exon_number "25";
chr19	StringTie	transcript	55226299	55258546	1000	-	.	gene_id "MSTRG.90498"; transcript_id "MSTRG.90498.74";
chr19	StringTie	exon	55226299	55230531	1000	-	.	gene_id "MSTRG.90498"; transcript_id "MSTRG.90498.74"; exon_number "1";
chr19	StringTie	exon	55230613	55230684	1000	-	.	gene_id "MSTRG.90498"; transcript_id "MSTRG.90498.74"; exon_number "2";
chr19	StringTie	exon	55230774	55230884	1000	-	.	gene_id "MSTRG.90498"; transcript_id "MSTRG.90498.74"; exon_number "3";
chr19	StringTie	exon	55231410	55231491	1000	-	.	gene_id "MSTRG.90498"; transcript_id "MSTRG.90498.74"; exon_number "4";
chr19	StringTie	exon	55231598	55231668	1000	-	.	gene_id "MSTRG.90498"; transcript_id "MSTRG.90498.74"; exon_number "5";
chr19	StringTie	exon	55231802	55231982	1000	-	.	gene_id "MSTRG.90498"; transcript_id "MSTRG.90498.74"; exon_number "6";
chr19	StringTie	exon	55232075	55232211	1000	-	.	gene_id "MSTRG.90498"; transcript_id "MSTRG.90498.74"; exon_number "7";
chr19	StringTie	exon	55236643	55236821	1000	-	.	gene_id "MSTRG.90498"; transcript_id "MSTRG.90498.74"; exon_number "8";
chr19	StringTie	exon	55236913	55236970	1000	-	.	gene_id "MSTRG.90498"; transcript_id "MSTRG.90498.74"; exon_number "9";
chr19	StringTie	exon	55239405	55239502	1000	-	.	gene_id "MSTRG.90498"; transcript_id "MSTRG.90498.74"; exon_number "10";
chr19	StringTie	exon	55239594	55239683	1000	-	.	gene_id "MSTRG.90498"; transcript_id "MSTRG.90498.74"; exon_number "11";
chr19	StringTie	exon	55239826	55239911	1000	-	.	gene_id "MSTRG.90498"; transcript_id "MSTRG.90498.74"; exon_number "12";
chr19	StringTie	exon	55239999	55240114	1000	-	.	gene_id "MSTRG.90498"; transcript_id "MSTRG.90498.74"; exon_number "13";
chr19	StringTie	exon	55240236	55240300	1000	-	.	gene_id "MSTRG.90498"; transcript_id "MSTRG.90498.74"; exon_number "14";
chr19	StringTie	exon	55240945	55241079	1000	-	.	gene_id "MSTRG.90498"; transcript_id "MSTRG.90498.74"; exon_number "15";
chr19	StringTie	exon	55241239	55241391	1000	-	.	gene_id "MSTRG.90498"; transcript_id "MSTRG.90498.74"; exon_number "16";
chr19	StringTie	exon	55241477	55241639	1000	-	.	gene_id "MSTRG.90498"; transcript_id "MSTRG.90498.74"; exon_number "17";
chr19	StringTie	exon	55242166	55242279	1000	-	.	gene_id "MSTRG.90498"; transcript_id "MSTRG.90498.74"; exon_number "18";
chr19	StringTie	exon	55242376	55242488	1000	-	.	gene_id "MSTRG.90498"; transcript_id "MSTRG.90498.74"; exon_number "19";
chr19	StringTie	exon	55245120	55245185	1000	-	.	gene_id "MSTRG.90498"; transcript_id "MSTRG.90498.74"; exon_number "20";
chr19	StringTie	exon	55245265	55245402	1000	-	.	gene_id "MSTRG.90498"; transcript_id "MSTRG.90498.74"; exon_number "21";
chr19	StringTie	exon	55245492	55245678	1000	-	.	gene_id "MSTRG.90498"; transcript_id "MSTRG.90498.74"; exon_number "22";
chr19	StringTie	exon	55246877	55247109	1000	-	.	gene_id "MSTRG.90498"; transcript_id "MSTRG.90498.74"; exon_number "23";
chr19	StringTie	exon	55252094	55252129	1000	-	.	gene_id "MSTRG.90498"; transcript_id "MSTRG.90498.74"; exon_number "24";
chr19	StringTie	exon	55256951	55257070	1000	-	.	gene_id "MSTRG.90498"; transcript_id "MSTRG.90498.74"; exon_number "25";
chr19	StringTie	exon	55257665	55258546	1000	-	.	gene_id "MSTRG.90498"; transcript_id "MSTRG.90498.74"; exon_number "26";
chr19	StringTie	transcript	55226306	55252122	1000	-	.	gene_id "MSTRG.90498"; transcript_id "MSTRG.90498.75";
chr19	StringTie	exon	55226306	55227563	1000	-	.	gene_id "MSTRG.90498"; transcript_id "MSTRG.90498.75"; exon_number "1";
chr19	StringTie	exon	55228191	55230531	1000	-	.	gene_id "MSTRG.90498"; transcript_id "MSTRG.90498.75"; exon_number "2";
chr19	StringTie	exon	55230613	55230684	1000	-	.	gene_id "MSTRG.90498"; transcript_id "MSTRG.90498.75"; exon_number "3";
chr19	StringTie	exon	55230774	55230884	1000	-	.	gene_id "MSTRG.90498"; transcript_id "MSTRG.90498.75"; exon_number "4";
chr19	StringTie	exon	55231410	55231491	1000	-	.	gene_id "MSTRG.90498"; transcript_id "MSTRG.90498.75"; exon_number "5";
chr19	StringTie	exon	55231598	55231668	1000	-	.	gene_id "MSTRG.90498"; transcript_id "MSTRG.90498.75"; exon_number "6";
chr19	StringTie	exon	55231802	55231982	1000	-	.	gene_id "MSTRG.90498"; transcript_id "MSTRG.90498.75"; exon_number "7";
chr19	StringTie	exon	55232075	55232211	1000	-	.	gene_id "MSTRG.90498"; transcript_id "MSTRG.90498.75"; exon_number "8";
chr19	StringTie	exon	55236643	55236821	1000	-	.	gene_id "MSTRG.90498"; transcript_id "MSTRG.90498.75"; exon_number "9";
chr19	StringTie	exon	55236913	55236970	1000	-	.	gene_id "MSTRG.90498"; transcript_id "MSTRG.90498.75"; exon_number "10";
chr19	StringTie	exon	55239405	55239502	1000	-	.	gene_id "MSTRG.90498"; transcript_id "MSTRG.90498.75"; exon_number "11";
chr19	StringTie	exon	55239594	55239683	1000	-	.	gene_id "MSTRG.90498"; transcript_id "MSTRG.90498.75"; exon_number "12";
chr19	StringTie	exon	55239826	55239914	1000	-	.	gene_id "MSTRG.90498"; transcript_id "MSTRG.90498.75"; exon_number "13";
chr19	StringTie	exon	55239999	55240114	1000	-	.	gene_id "MSTRG.90498"; transcript_id "MSTRG.90498.75"; exon_number "14";
chr19	StringTie	exon	55240236	55240300	1000	-	.	gene_id "MSTRG.90498"; transcript_id "MSTRG.90498.75"; exon_number "15";
chr19	StringTie	exon	55240945	55241079	1000	-	.	gene_id "MSTRG.90498"; transcript_id "MSTRG.90498.75"; exon_number "16";
chr19	StringTie	exon	55241239	55241391	1000	-	.	gene_id "MSTRG.90498"; transcript_id "MSTRG.90498.75"; exon_number "17";
chr19	StringTie	exon	55241477	55241639	1000	-	.	gene_id "MSTRG.90498"; transcript_id "MSTRG.90498.75"; exon_number "18";
chr19	StringTie	exon	55242166	55242279	1000	-	.	gene_id "MSTRG.90498"; transcript_id "MSTRG.90498.75"; exon_number "19";
chr19	StringTie	exon	55242372	55242488	1000	-	.	gene_id "MSTRG.90498"; transcript_id "MSTRG.90498.75"; exon_number "20";
chr19	StringTie	exon	55245120	55245185	1000	-	.	gene_id "MSTRG.90498"; transcript_id "MSTRG.90498.75"; exon_number "21";
chr19	StringTie	exon	55245265	55245402	1000	-	.	gene_id "MSTRG.90498"; transcript_id "MSTRG.90498.75"; exon_number "22";
chr19	StringTie	exon	55245492	55245678	1000	-	.	gene_id "MSTRG.90498"; transcript_id "MSTRG.90498.75"; exon_number "23";
chr19	StringTie	exon	55246877	55247109	1000	-	.	gene_id "MSTRG.90498"; transcript_id "MSTRG.90498.75"; exon_number "24";
chr19	StringTie	exon	55252094	55252122	1000	-	.	gene_id "MSTRG.90498"; transcript_id "MSTRG.90498.75"; exon_number "25";
chr19	StringTie	transcript	55226311	55259027	1000	-	.	gene_id "MSTRG.90498"; transcript_id "MSTRG.90498.76";
chr19	StringTie	exon	55226311	55227563	1000	-	.	gene_id "MSTRG.90498"; transcript_id "MSTRG.90498.76"; exon_number "1";
chr19	StringTie	exon	55228191	55230684	1000	-	.	gene_id "MSTRG.90498"; transcript_id "MSTRG.90498.76"; exon_number "2";
chr19	StringTie	exon	55230774	55230884	1000	-	.	gene_id "MSTRG.90498"; transcript_id "MSTRG.90498.76"; exon_number "3";
chr19	StringTie	exon	55231410	55231491	1000	-	.	gene_id "MSTRG.90498"; transcript_id "MSTRG.90498.76"; exon_number "4";
chr19	StringTie	exon	55231598	55231668	1000	-	.	gene_id "MSTRG.90498"; transcript_id "MSTRG.90498.76"; exon_number "5";
chr19	StringTie	exon	55231802	55231982	1000	-	.	gene_id "MSTRG.90498"; transcript_id "MSTRG.90498.76"; exon_number "6";
chr19	StringTie	exon	55232075	55232211	1000	-	.	gene_id "MSTRG.90498"; transcript_id "MSTRG.90498.76"; exon_number "7";
chr19	StringTie	exon	55236643	55236821	1000	-	.	gene_id "MSTRG.90498"; transcript_id "MSTRG.90498.76"; exon_number "8";
chr19	StringTie	exon	55236913	55236970	1000	-	.	gene_id "MSTRG.90498"; transcript_id "MSTRG.90498.76"; exon_number "9";
chr19	StringTie	exon	55239405	55239502	1000	-	.	gene_id "MSTRG.90498"; transcript_id "MSTRG.90498.76"; exon_number "10";
chr19	StringTie	exon	55239594	55239683	1000	-	.	gene_id "MSTRG.90498"; transcript_id "MSTRG.90498.76"; exon_number "11";
chr19	StringTie	exon	55239826	55239911	1000	-	.	gene_id "MSTRG.90498"; transcript_id "MSTRG.90498.76"; exon_number "12";
chr19	StringTie	exon	55239999	55240114	1000	-	.	gene_id "MSTRG.90498"; transcript_id "MSTRG.90498.76"; exon_number "13";
chr19	StringTie	exon	55240236	55240300	1000	-	.	gene_id "MSTRG.90498"; transcript_id "MSTRG.90498.76"; exon_number "14";
chr19	StringTie	exon	55240945	55241030	1000	-	.	gene_id "MSTRG.90498"; transcript_id "MSTRG.90498.76"; exon_number "15";
chr19	StringTie	exon	55241239	55241391	1000	-	.	gene_id "MSTRG.90498"; transcript_id "MSTRG.90498.76"; exon_number "16";
chr19	StringTie	exon	55241477	55241639	1000	-	.	gene_id "MSTRG.90498"; transcript_id "MSTRG.90498.76"; exon_number "17";
chr19	StringTie	exon	55242166	55242279	1000	-	.	gene_id "MSTRG.90498"; transcript_id "MSTRG.90498.76"; exon_number "18";
chr19	StringTie	exon	55242376	55242488	1000	-	.	gene_id "MSTRG.90498"; transcript_id "MSTRG.90498.76"; exon_number "19";
chr19	StringTie	exon	55245120	55245185	1000	-	.	gene_id "MSTRG.90498"; transcript_id "MSTRG.90498.76"; exon_number "20";
chr19	StringTie	exon	55245265	55245402	1000	-	.	gene_id "MSTRG.90498"; transcript_id "MSTRG.90498.76"; exon_number "21";
chr19	StringTie	exon	55245492	55245678	1000	-	.	gene_id "MSTRG.90498"; transcript_id "MSTRG.90498.76"; exon_number "22";
chr19	StringTie	exon	55246877	55247109	1000	-	.	gene_id "MSTRG.90498"; transcript_id "MSTRG.90498.76"; exon_number "23";
chr19	StringTie	exon	55252094	55252129	1000	-	.	gene_id "MSTRG.90498"; transcript_id "MSTRG.90498.76"; exon_number "24";
chr19	StringTie	exon	55258435	55259027	1000	-	.	gene_id "MSTRG.90498"; transcript_id "MSTRG.90498.76"; exon_number "25";
chr19	StringTie	transcript	55226311	55255761	1000	-	.	gene_id "MSTRG.90498"; transcript_id "MSTRG.90498.77";
chr19	StringTie	exon	55226311	55227563	1000	-	.	gene_id "MSTRG.90498"; transcript_id "MSTRG.90498.77"; exon_number "1";
chr19	StringTie	exon	55228191	55228437	1000	-	.	gene_id "MSTRG.90498"; transcript_id "MSTRG.90498.77"; exon_number "2";
chr19	StringTie	exon	55228691	55230531	1000	-	.	gene_id "MSTRG.90498"; transcript_id "MSTRG.90498.77"; exon_number "3";
chr19	StringTie	exon	55230613	55230684	1000	-	.	gene_id "MSTRG.90498"; transcript_id "MSTRG.90498.77"; exon_number "4";
chr19	StringTie	exon	55230774	55230884	1000	-	.	gene_id "MSTRG.90498"; transcript_id "MSTRG.90498.77"; exon_number "5";
chr19	StringTie	exon	55231410	55231491	1000	-	.	gene_id "MSTRG.90498"; transcript_id "MSTRG.90498.77"; exon_number "6";
chr19	StringTie	exon	55231598	55231668	1000	-	.	gene_id "MSTRG.90498"; transcript_id "MSTRG.90498.77"; exon_number "7";
chr19	StringTie	exon	55231802	55231982	1000	-	.	gene_id "MSTRG.90498"; transcript_id "MSTRG.90498.77"; exon_number "8";
chr19	StringTie	exon	55232075	55232211	1000	-	.	gene_id "MSTRG.90498"; transcript_id "MSTRG.90498.77"; exon_number "9";
chr19	StringTie	exon	55236643	55236821	1000	-	.	gene_id "MSTRG.90498"; transcript_id "MSTRG.90498.77"; exon_number "10";
chr19	StringTie	exon	55236913	55236970	1000	-	.	gene_id "MSTRG.90498"; transcript_id "MSTRG.90498.77"; exon_number "11";
chr19	StringTie	exon	55239405	55239502	1000	-	.	gene_id "MSTRG.90498"; transcript_id "MSTRG.90498.77"; exon_number "12";
chr19	StringTie	exon	55239594	55239683	1000	-	.	gene_id "MSTRG.90498"; transcript_id "MSTRG.90498.77"; exon_number "13";
chr19	StringTie	exon	55239826	55239914	1000	-	.	gene_id "MSTRG.90498"; transcript_id "MSTRG.90498.77"; exon_number "14";
chr19	StringTie	exon	55239999	55240114	1000	-	.	gene_id "MSTRG.90498"; transcript_id "MSTRG.90498.77"; exon_number "15";
chr19	StringTie	exon	55240236	55240300	1000	-	.	gene_id "MSTRG.90498"; transcript_id "MSTRG.90498.77"; exon_number "16";
chr19	StringTie	exon	55240945	55241079	1000	-	.	gene_id "MSTRG.90498"; transcript_id "MSTRG.90498.77"; exon_number "17";
chr19	StringTie	exon	55241239	55241391	1000	-	.	gene_id "MSTRG.90498"; transcript_id "MSTRG.90498.77"; exon_number "18";
chr19	StringTie	exon	55241477	55241639	1000	-	.	gene_id "MSTRG.90498"; transcript_id "MSTRG.90498.77"; exon_number "19";
chr19	StringTie	exon	55242166	55242279	1000	-	.	gene_id "MSTRG.90498"; transcript_id "MSTRG.90498.77"; exon_number "20";
chr19	StringTie	exon	55242376	55242488	1000	-	.	gene_id "MSTRG.90498"; transcript_id "MSTRG.90498.77"; exon_number "21";
chr19	StringTie	exon	55245120	55245185	1000	-	.	gene_id "MSTRG.90498"; transcript_id "MSTRG.90498.77"; exon_number "22";
chr19	StringTie	exon	55245265	55245402	1000	-	.	gene_id "MSTRG.90498"; transcript_id "MSTRG.90498.77"; exon_number "23";
chr19	StringTie	exon	55245492	55245678	1000	-	.	gene_id "MSTRG.90498"; transcript_id "MSTRG.90498.77"; exon_number "24";
chr19	StringTie	exon	55246877	55247109	1000	-	.	gene_id "MSTRG.90498"; transcript_id "MSTRG.90498.77"; exon_number "25";
chr19	StringTie	exon	55255675	55255761	1000	-	.	gene_id "MSTRG.90498"; transcript_id "MSTRG.90498.77"; exon_number "26";
chr19	StringTie	transcript	55226312	55259047	1000	-	.	gene_id "MSTRG.90498"; transcript_id "MSTRG.90498.78";
chr19	StringTie	exon	55226312	55227563	1000	-	.	gene_id "MSTRG.90498"; transcript_id "MSTRG.90498.78"; exon_number "1";
chr19	StringTie	exon	55228191	55230527	1000	-	.	gene_id "MSTRG.90498"; transcript_id "MSTRG.90498.78"; exon_number "2";
chr19	StringTie	exon	55230613	55230684	1000	-	.	gene_id "MSTRG.90498"; transcript_id "MSTRG.90498.78"; exon_number "3";
chr19	StringTie	exon	55230774	55230884	1000	-	.	gene_id "MSTRG.90498"; transcript_id "MSTRG.90498.78"; exon_number "4";
chr19	StringTie	exon	55231410	55231491	1000	-	.	gene_id "MSTRG.90498"; transcript_id "MSTRG.90498.78"; exon_number "5";
chr19	StringTie	exon	55231598	55231668	1000	-	.	gene_id "MSTRG.90498"; transcript_id "MSTRG.90498.78"; exon_number "6";
chr19	StringTie	exon	55231802	55231982	1000	-	.	gene_id "MSTRG.90498"; transcript_id "MSTRG.90498.78"; exon_number "7";
chr19	StringTie	exon	55232075	55232211	1000	-	.	gene_id "MSTRG.90498"; transcript_id "MSTRG.90498.78"; exon_number "8";
chr19	StringTie	exon	55236643	55236821	1000	-	.	gene_id "MSTRG.90498"; transcript_id "MSTRG.90498.78"; exon_number "9";
chr19	StringTie	exon	55236913	55236970	1000	-	.	gene_id "MSTRG.90498"; transcript_id "MSTRG.90498.78"; exon_number "10";
chr19	StringTie	exon	55239405	55239502	1000	-	.	gene_id "MSTRG.90498"; transcript_id "MSTRG.90498.78"; exon_number "11";
chr19	StringTie	exon	55239594	55239683	1000	-	.	gene_id "MSTRG.90498"; transcript_id "MSTRG.90498.78"; exon_number "12";
chr19	StringTie	exon	55239826	55239911	1000	-	.	gene_id "MSTRG.90498"; transcript_id "MSTRG.90498.78"; exon_number "13";
chr19	StringTie	exon	55239999	55240114	1000	-	.	gene_id "MSTRG.90498"; transcript_id "MSTRG.90498.78"; exon_number "14";
chr19	StringTie	exon	55240236	55240300	1000	-	.	gene_id "MSTRG.90498"; transcript_id "MSTRG.90498.78"; exon_number "15";
chr19	StringTie	exon	55240945	55241079	1000	-	.	gene_id "MSTRG.90498"; transcript_id "MSTRG.90498.78"; exon_number "16";
chr19	StringTie	exon	55241239	55241391	1000	-	.	gene_id "MSTRG.90498"; transcript_id "MSTRG.90498.78"; exon_number "17";
chr19	StringTie	exon	55241477	55241639	1000	-	.	gene_id "MSTRG.90498"; transcript_id "MSTRG.90498.78"; exon_number "18";
chr19	StringTie	exon	55242166	55242279	1000	-	.	gene_id "MSTRG.90498"; transcript_id "MSTRG.90498.78"; exon_number "19";
chr19	StringTie	exon	55242376	55242488	1000	-	.	gene_id "MSTRG.90498"; transcript_id "MSTRG.90498.78"; exon_number "20";
chr19	StringTie	exon	55245120	55245185	1000	-	.	gene_id "MSTRG.90498"; transcript_id "MSTRG.90498.78"; exon_number "21";
chr19	StringTie	exon	55245265	55245402	1000	-	.	gene_id "MSTRG.90498"; transcript_id "MSTRG.90498.78"; exon_number "22";
chr19	StringTie	exon	55245492	55245678	1000	-	.	gene_id "MSTRG.90498"; transcript_id "MSTRG.90498.78"; exon_number "23";
chr19	StringTie	exon	55246877	55247109	1000	-	.	gene_id "MSTRG.90498"; transcript_id "MSTRG.90498.78"; exon_number "24";
chr19	StringTie	exon	55252094	55252129	1000	-	.	gene_id "MSTRG.90498"; transcript_id "MSTRG.90498.78"; exon_number "25";
chr19	StringTie	exon	55256951	55257070	1000	-	.	gene_id "MSTRG.90498"; transcript_id "MSTRG.90498.78"; exon_number "26";
chr19	StringTie	exon	55258435	55259047	1000	-	.	gene_id "MSTRG.90498"; transcript_id "MSTRG.90498.78"; exon_number "27";
chr19	StringTie	transcript	55226312	55259021	1000	-	.	gene_id "MSTRG.90498"; transcript_id "MSTRG.90498.79";
chr19	StringTie	exon	55226312	55227563	1000	-	.	gene_id "MSTRG.90498"; transcript_id "MSTRG.90498.79"; exon_number "1";
chr19	StringTie	exon	55228191	55230531	1000	-	.	gene_id "MSTRG.90498"; transcript_id "MSTRG.90498.79"; exon_number "2";
chr19	StringTie	exon	55230613	55230684	1000	-	.	gene_id "MSTRG.90498"; transcript_id "MSTRG.90498.79"; exon_number "3";
chr19	StringTie	exon	55230774	55230884	1000	-	.	gene_id "MSTRG.90498"; transcript_id "MSTRG.90498.79"; exon_number "4";
chr19	StringTie	exon	55231410	55231491	1000	-	.	gene_id "MSTRG.90498"; transcript_id "MSTRG.90498.79"; exon_number "5";
chr19	StringTie	exon	55231598	55231661	1000	-	.	gene_id "MSTRG.90498"; transcript_id "MSTRG.90498.79"; exon_number "6";
chr19	StringTie	exon	55231802	55231982	1000	-	.	gene_id "MSTRG.90498"; transcript_id "MSTRG.90498.79"; exon_number "7";
chr19	StringTie	exon	55232075	55232211	1000	-	.	gene_id "MSTRG.90498"; transcript_id "MSTRG.90498.79"; exon_number "8";
chr19	StringTie	exon	55236643	55236821	1000	-	.	gene_id "MSTRG.90498"; transcript_id "MSTRG.90498.79"; exon_number "9";
chr19	StringTie	exon	55236913	55236970	1000	-	.	gene_id "MSTRG.90498"; transcript_id "MSTRG.90498.79"; exon_number "10";
chr19	StringTie	exon	55239405	55239502	1000	-	.	gene_id "MSTRG.90498"; transcript_id "MSTRG.90498.79"; exon_number "11";
chr19	StringTie	exon	55239594	55239683	1000	-	.	gene_id "MSTRG.90498"; transcript_id "MSTRG.90498.79"; exon_number "12";
chr19	StringTie	exon	55239826	55239911	1000	-	.	gene_id "MSTRG.90498"; transcript_id "MSTRG.90498.79"; exon_number "13";
chr19	StringTie	exon	55239999	55240114	1000	-	.	gene_id "MSTRG.90498"; transcript_id "MSTRG.90498.79"; exon_number "14";
chr19	StringTie	exon	55240236	55240300	1000	-	.	gene_id "MSTRG.90498"; transcript_id "MSTRG.90498.79"; exon_number "15";
chr19	StringTie	exon	55240945	55241079	1000	-	.	gene_id "MSTRG.90498"; transcript_id "MSTRG.90498.79"; exon_number "16";
chr19	StringTie	exon	55241239	55241391	1000	-	.	gene_id "MSTRG.90498"; transcript_id "MSTRG.90498.79"; exon_number "17";
chr19	StringTie	exon	55241477	55241639	1000	-	.	gene_id "MSTRG.90498"; transcript_id "MSTRG.90498.79"; exon_number "18";
chr19	StringTie	exon	55242166	55242279	1000	-	.	gene_id "MSTRG.90498"; transcript_id "MSTRG.90498.79"; exon_number "19";
chr19	StringTie	exon	55242376	55242488	1000	-	.	gene_id "MSTRG.90498"; transcript_id "MSTRG.90498.79"; exon_number "20";
chr19	StringTie	exon	55245120	55245185	1000	-	.	gene_id "MSTRG.90498"; transcript_id "MSTRG.90498.79"; exon_number "21";
chr19	StringTie	exon	55245265	55245402	1000	-	.	gene_id "MSTRG.90498"; transcript_id "MSTRG.90498.79"; exon_number "22";
chr19	StringTie	exon	55245492	55245678	1000	-	.	gene_id "MSTRG.90498"; transcript_id "MSTRG.90498.79"; exon_number "23";
chr19	StringTie	exon	55246899	55247109	1000	-	.	gene_id "MSTRG.90498"; transcript_id "MSTRG.90498.79"; exon_number "24";
chr19	StringTie	exon	55258435	55259021	1000	-	.	gene_id "MSTRG.90498"; transcript_id "MSTRG.90498.79"; exon_number "25";
chr19	StringTie	transcript	55225071	55251507	1000	-	.	gene_id "MSTRG.90498"; transcript_id "MSTRG.90498.8";
chr19	StringTie	exon	55225071	55227563	1000	-	.	gene_id "MSTRG.90498"; transcript_id "MSTRG.90498.8"; exon_number "1";
chr19	StringTie	exon	55228191	55230531	1000	-	.	gene_id "MSTRG.90498"; transcript_id "MSTRG.90498.8"; exon_number "2";
chr19	StringTie	exon	55230613	55230684	1000	-	.	gene_id "MSTRG.90498"; transcript_id "MSTRG.90498.8"; exon_number "3";
chr19	StringTie	exon	55230774	55230884	1000	-	.	gene_id "MSTRG.90498"; transcript_id "MSTRG.90498.8"; exon_number "4";
chr19	StringTie	exon	55231410	55231491	1000	-	.	gene_id "MSTRG.90498"; transcript_id "MSTRG.90498.8"; exon_number "5";
chr19	StringTie	exon	55231598	55231668	1000	-	.	gene_id "MSTRG.90498"; transcript_id "MSTRG.90498.8"; exon_number "6";
chr19	StringTie	exon	55231802	55231982	1000	-	.	gene_id "MSTRG.90498"; transcript_id "MSTRG.90498.8"; exon_number "7";
chr19	StringTie	exon	55232075	55232211	1000	-	.	gene_id "MSTRG.90498"; transcript_id "MSTRG.90498.8"; exon_number "8";
chr19	StringTie	exon	55236643	55236821	1000	-	.	gene_id "MSTRG.90498"; transcript_id "MSTRG.90498.8"; exon_number "9";
chr19	StringTie	exon	55236913	55236970	1000	-	.	gene_id "MSTRG.90498"; transcript_id "MSTRG.90498.8"; exon_number "10";
chr19	StringTie	exon	55239405	55239502	1000	-	.	gene_id "MSTRG.90498"; transcript_id "MSTRG.90498.8"; exon_number "11";
chr19	StringTie	exon	55239594	55239683	1000	-	.	gene_id "MSTRG.90498"; transcript_id "MSTRG.90498.8"; exon_number "12";
chr19	StringTie	exon	55239826	55239911	1000	-	.	gene_id "MSTRG.90498"; transcript_id "MSTRG.90498.8"; exon_number "13";
chr19	StringTie	exon	55239999	55240114	1000	-	.	gene_id "MSTRG.90498"; transcript_id "MSTRG.90498.8"; exon_number "14";
chr19	StringTie	exon	55240236	55240300	1000	-	.	gene_id "MSTRG.90498"; transcript_id "MSTRG.90498.8"; exon_number "15";
chr19	StringTie	exon	55240945	55241079	1000	-	.	gene_id "MSTRG.90498"; transcript_id "MSTRG.90498.8"; exon_number "16";
chr19	StringTie	exon	55241239	55241391	1000	-	.	gene_id "MSTRG.90498"; transcript_id "MSTRG.90498.8"; exon_number "17";
chr19	StringTie	exon	55241477	55241639	1000	-	.	gene_id "MSTRG.90498"; transcript_id "MSTRG.90498.8"; exon_number "18";
chr19	StringTie	exon	55242166	55242279	1000	-	.	gene_id "MSTRG.90498"; transcript_id "MSTRG.90498.8"; exon_number "19";
chr19	StringTie	exon	55242376	55242488	1000	-	.	gene_id "MSTRG.90498"; transcript_id "MSTRG.90498.8"; exon_number "20";
chr19	StringTie	exon	55245120	55245185	1000	-	.	gene_id "MSTRG.90498"; transcript_id "MSTRG.90498.8"; exon_number "21";
chr19	StringTie	exon	55245265	55245402	1000	-	.	gene_id "MSTRG.90498"; transcript_id "MSTRG.90498.8"; exon_number "22";
chr19	StringTie	exon	55245492	55245678	1000	-	.	gene_id "MSTRG.90498"; transcript_id "MSTRG.90498.8"; exon_number "23";
chr19	StringTie	exon	55246877	55247109	1000	-	.	gene_id "MSTRG.90498"; transcript_id "MSTRG.90498.8"; exon_number "24";
chr19	StringTie	exon	55251180	55251507	1000	-	.	gene_id "MSTRG.90498"; transcript_id "MSTRG.90498.8"; exon_number "25";
chr19	StringTie	transcript	55226345	55259050	1000	-	.	gene_id "MSTRG.90498"; transcript_id "MSTRG.90498.80";
chr19	StringTie	exon	55226345	55227563	1000	-	.	gene_id "MSTRG.90498"; transcript_id "MSTRG.90498.80"; exon_number "1";
chr19	StringTie	exon	55228191	55230527	1000	-	.	gene_id "MSTRG.90498"; transcript_id "MSTRG.90498.80"; exon_number "2";
chr19	StringTie	exon	55230613	55230684	1000	-	.	gene_id "MSTRG.90498"; transcript_id "MSTRG.90498.80"; exon_number "3";
chr19	StringTie	exon	55230774	55230884	1000	-	.	gene_id "MSTRG.90498"; transcript_id "MSTRG.90498.80"; exon_number "4";
chr19	StringTie	exon	55231410	55231491	1000	-	.	gene_id "MSTRG.90498"; transcript_id "MSTRG.90498.80"; exon_number "5";
chr19	StringTie	exon	55231598	55231668	1000	-	.	gene_id "MSTRG.90498"; transcript_id "MSTRG.90498.80"; exon_number "6";
chr19	StringTie	exon	55231802	55231982	1000	-	.	gene_id "MSTRG.90498"; transcript_id "MSTRG.90498.80"; exon_number "7";
chr19	StringTie	exon	55232075	55232211	1000	-	.	gene_id "MSTRG.90498"; transcript_id "MSTRG.90498.80"; exon_number "8";
chr19	StringTie	exon	55236643	55236821	1000	-	.	gene_id "MSTRG.90498"; transcript_id "MSTRG.90498.80"; exon_number "9";
chr19	StringTie	exon	55236913	55236970	1000	-	.	gene_id "MSTRG.90498"; transcript_id "MSTRG.90498.80"; exon_number "10";
chr19	StringTie	exon	55239405	55239502	1000	-	.	gene_id "MSTRG.90498"; transcript_id "MSTRG.90498.80"; exon_number "11";
chr19	StringTie	exon	55239594	55239683	1000	-	.	gene_id "MSTRG.90498"; transcript_id "MSTRG.90498.80"; exon_number "12";
chr19	StringTie	exon	55239826	55239914	1000	-	.	gene_id "MSTRG.90498"; transcript_id "MSTRG.90498.80"; exon_number "13";
chr19	StringTie	exon	55239999	55240114	1000	-	.	gene_id "MSTRG.90498"; transcript_id "MSTRG.90498.80"; exon_number "14";
chr19	StringTie	exon	55240236	55240300	1000	-	.	gene_id "MSTRG.90498"; transcript_id "MSTRG.90498.80"; exon_number "15";
chr19	StringTie	exon	55240945	55241079	1000	-	.	gene_id "MSTRG.90498"; transcript_id "MSTRG.90498.80"; exon_number "16";
chr19	StringTie	exon	55241239	55241391	1000	-	.	gene_id "MSTRG.90498"; transcript_id "MSTRG.90498.80"; exon_number "17";
chr19	StringTie	exon	55241477	55241639	1000	-	.	gene_id "MSTRG.90498"; transcript_id "MSTRG.90498.80"; exon_number "18";
chr19	StringTie	exon	55242166	55242279	1000	-	.	gene_id "MSTRG.90498"; transcript_id "MSTRG.90498.80"; exon_number "19";
chr19	StringTie	exon	55242376	55242488	1000	-	.	gene_id "MSTRG.90498"; transcript_id "MSTRG.90498.80"; exon_number "20";
chr19	StringTie	exon	55245120	55245185	1000	-	.	gene_id "MSTRG.90498"; transcript_id "MSTRG.90498.80"; exon_number "21";
chr19	StringTie	exon	55245265	55245402	1000	-	.	gene_id "MSTRG.90498"; transcript_id "MSTRG.90498.80"; exon_number "22";
chr19	StringTie	exon	55245492	55245678	1000	-	.	gene_id "MSTRG.90498"; transcript_id "MSTRG.90498.80"; exon_number "23";
chr19	StringTie	exon	55246899	55247109	1000	-	.	gene_id "MSTRG.90498"; transcript_id "MSTRG.90498.80"; exon_number "24";
chr19	StringTie	exon	55258435	55259050	1000	-	.	gene_id "MSTRG.90498"; transcript_id "MSTRG.90498.80"; exon_number "25";
chr19	StringTie	transcript	55226356	55259060	1000	-	.	gene_id "MSTRG.90498"; transcript_id "MSTRG.90498.81";
chr19	StringTie	exon	55226356	55227563	1000	-	.	gene_id "MSTRG.90498"; transcript_id "MSTRG.90498.81"; exon_number "1";
chr19	StringTie	exon	55228191	55228437	1000	-	.	gene_id "MSTRG.90498"; transcript_id "MSTRG.90498.81"; exon_number "2";
chr19	StringTie	exon	55228691	55230531	1000	-	.	gene_id "MSTRG.90498"; transcript_id "MSTRG.90498.81"; exon_number "3";
chr19	StringTie	exon	55230613	55230684	1000	-	.	gene_id "MSTRG.90498"; transcript_id "MSTRG.90498.81"; exon_number "4";
chr19	StringTie	exon	55230774	55230884	1000	-	.	gene_id "MSTRG.90498"; transcript_id "MSTRG.90498.81"; exon_number "5";
chr19	StringTie	exon	55231410	55231491	1000	-	.	gene_id "MSTRG.90498"; transcript_id "MSTRG.90498.81"; exon_number "6";
chr19	StringTie	exon	55231598	55231668	1000	-	.	gene_id "MSTRG.90498"; transcript_id "MSTRG.90498.81"; exon_number "7";
chr19	StringTie	exon	55231802	55231982	1000	-	.	gene_id "MSTRG.90498"; transcript_id "MSTRG.90498.81"; exon_number "8";
chr19	StringTie	exon	55232075	55232211	1000	-	.	gene_id "MSTRG.90498"; transcript_id "MSTRG.90498.81"; exon_number "9";
chr19	StringTie	exon	55236643	55236821	1000	-	.	gene_id "MSTRG.90498"; transcript_id "MSTRG.90498.81"; exon_number "10";
chr19	StringTie	exon	55236913	55236970	1000	-	.	gene_id "MSTRG.90498"; transcript_id "MSTRG.90498.81"; exon_number "11";
chr19	StringTie	exon	55239405	55239502	1000	-	.	gene_id "MSTRG.90498"; transcript_id "MSTRG.90498.81"; exon_number "12";
chr19	StringTie	exon	55239594	55239683	1000	-	.	gene_id "MSTRG.90498"; transcript_id "MSTRG.90498.81"; exon_number "13";
chr19	StringTie	exon	55239826	55239911	1000	-	.	gene_id "MSTRG.90498"; transcript_id "MSTRG.90498.81"; exon_number "14";
chr19	StringTie	exon	55239999	55240114	1000	-	.	gene_id "MSTRG.90498"; transcript_id "MSTRG.90498.81"; exon_number "15";
chr19	StringTie	exon	55240236	55240300	1000	-	.	gene_id "MSTRG.90498"; transcript_id "MSTRG.90498.81"; exon_number "16";
chr19	StringTie	exon	55240945	55241033	1000	-	.	gene_id "MSTRG.90498"; transcript_id "MSTRG.90498.81"; exon_number "17";
chr19	StringTie	exon	55241239	55241391	1000	-	.	gene_id "MSTRG.90498"; transcript_id "MSTRG.90498.81"; exon_number "18";
chr19	StringTie	exon	55241477	55241639	1000	-	.	gene_id "MSTRG.90498"; transcript_id "MSTRG.90498.81"; exon_number "19";
chr19	StringTie	exon	55242166	55242279	1000	-	.	gene_id "MSTRG.90498"; transcript_id "MSTRG.90498.81"; exon_number "20";
chr19	StringTie	exon	55242376	55242488	1000	-	.	gene_id "MSTRG.90498"; transcript_id "MSTRG.90498.81"; exon_number "21";
chr19	StringTie	exon	55245120	55245185	1000	-	.	gene_id "MSTRG.90498"; transcript_id "MSTRG.90498.81"; exon_number "22";
chr19	StringTie	exon	55245265	55245402	1000	-	.	gene_id "MSTRG.90498"; transcript_id "MSTRG.90498.81"; exon_number "23";
chr19	StringTie	exon	55245492	55245678	1000	-	.	gene_id "MSTRG.90498"; transcript_id "MSTRG.90498.81"; exon_number "24";
chr19	StringTie	exon	55246877	55247109	1000	-	.	gene_id "MSTRG.90498"; transcript_id "MSTRG.90498.81"; exon_number "25";
chr19	StringTie	exon	55252094	55252129	1000	-	.	gene_id "MSTRG.90498"; transcript_id "MSTRG.90498.81"; exon_number "26";
chr19	StringTie	exon	55256951	55257070	1000	-	.	gene_id "MSTRG.90498"; transcript_id "MSTRG.90498.81"; exon_number "27";
chr19	StringTie	exon	55258435	55259060	1000	-	.	gene_id "MSTRG.90498"; transcript_id "MSTRG.90498.81"; exon_number "28";
chr19	StringTie	transcript	55226363	55259055	1000	-	.	gene_id "MSTRG.90498"; transcript_id "MSTRG.90498.82";
chr19	StringTie	exon	55226363	55227563	1000	-	.	gene_id "MSTRG.90498"; transcript_id "MSTRG.90498.82"; exon_number "1";
chr19	StringTie	exon	55228191	55228437	1000	-	.	gene_id "MSTRG.90498"; transcript_id "MSTRG.90498.82"; exon_number "2";
chr19	StringTie	exon	55228691	55230531	1000	-	.	gene_id "MSTRG.90498"; transcript_id "MSTRG.90498.82"; exon_number "3";
chr19	StringTie	exon	55230613	55230684	1000	-	.	gene_id "MSTRG.90498"; transcript_id "MSTRG.90498.82"; exon_number "4";
chr19	StringTie	exon	55230774	55230884	1000	-	.	gene_id "MSTRG.90498"; transcript_id "MSTRG.90498.82"; exon_number "5";
chr19	StringTie	exon	55231410	55231491	1000	-	.	gene_id "MSTRG.90498"; transcript_id "MSTRG.90498.82"; exon_number "6";
chr19	StringTie	exon	55231598	55231668	1000	-	.	gene_id "MSTRG.90498"; transcript_id "MSTRG.90498.82"; exon_number "7";
chr19	StringTie	exon	55231802	55231982	1000	-	.	gene_id "MSTRG.90498"; transcript_id "MSTRG.90498.82"; exon_number "8";
chr19	StringTie	exon	55232075	55232211	1000	-	.	gene_id "MSTRG.90498"; transcript_id "MSTRG.90498.82"; exon_number "9";
chr19	StringTie	exon	55236643	55236821	1000	-	.	gene_id "MSTRG.90498"; transcript_id "MSTRG.90498.82"; exon_number "10";
chr19	StringTie	exon	55236913	55236970	1000	-	.	gene_id "MSTRG.90498"; transcript_id "MSTRG.90498.82"; exon_number "11";
chr19	StringTie	exon	55239405	55239502	1000	-	.	gene_id "MSTRG.90498"; transcript_id "MSTRG.90498.82"; exon_number "12";
chr19	StringTie	exon	55239594	55239683	1000	-	.	gene_id "MSTRG.90498"; transcript_id "MSTRG.90498.82"; exon_number "13";
chr19	StringTie	exon	55239826	55239914	1000	-	.	gene_id "MSTRG.90498"; transcript_id "MSTRG.90498.82"; exon_number "14";
chr19	StringTie	exon	55239999	55240114	1000	-	.	gene_id "MSTRG.90498"; transcript_id "MSTRG.90498.82"; exon_number "15";
chr19	StringTie	exon	55240236	55240300	1000	-	.	gene_id "MSTRG.90498"; transcript_id "MSTRG.90498.82"; exon_number "16";
chr19	StringTie	exon	55240945	55241079	1000	-	.	gene_id "MSTRG.90498"; transcript_id "MSTRG.90498.82"; exon_number "17";
chr19	StringTie	exon	55241239	55241391	1000	-	.	gene_id "MSTRG.90498"; transcript_id "MSTRG.90498.82"; exon_number "18";
chr19	StringTie	exon	55241477	55241639	1000	-	.	gene_id "MSTRG.90498"; transcript_id "MSTRG.90498.82"; exon_number "19";
chr19	StringTie	exon	55242166	55242279	1000	-	.	gene_id "MSTRG.90498"; transcript_id "MSTRG.90498.82"; exon_number "20";
chr19	StringTie	exon	55242376	55242488	1000	-	.	gene_id "MSTRG.90498"; transcript_id "MSTRG.90498.82"; exon_number "21";
chr19	StringTie	exon	55245120	55245185	1000	-	.	gene_id "MSTRG.90498"; transcript_id "MSTRG.90498.82"; exon_number "22";
chr19	StringTie	exon	55245265	55245402	1000	-	.	gene_id "MSTRG.90498"; transcript_id "MSTRG.90498.82"; exon_number "23";
chr19	StringTie	exon	55245492	55245678	1000	-	.	gene_id "MSTRG.90498"; transcript_id "MSTRG.90498.82"; exon_number "24";
chr19	StringTie	exon	55246877	55247109	1000	-	.	gene_id "MSTRG.90498"; transcript_id "MSTRG.90498.82"; exon_number "25";
chr19	StringTie	exon	55258435	55259055	1000	-	.	gene_id "MSTRG.90498"; transcript_id "MSTRG.90498.82"; exon_number "26";
chr19	StringTie	transcript	55226375	55259315	1000	-	.	gene_id "MSTRG.90498"; transcript_id "MSTRG.90498.83";
chr19	StringTie	exon	55226375	55227563	1000	-	.	gene_id "MSTRG.90498"; transcript_id "MSTRG.90498.83"; exon_number "1";
chr19	StringTie	exon	55228191	55230531	1000	-	.	gene_id "MSTRG.90498"; transcript_id "MSTRG.90498.83"; exon_number "2";
chr19	StringTie	exon	55230613	55230684	1000	-	.	gene_id "MSTRG.90498"; transcript_id "MSTRG.90498.83"; exon_number "3";
chr19	StringTie	exon	55230774	55230884	1000	-	.	gene_id "MSTRG.90498"; transcript_id "MSTRG.90498.83"; exon_number "4";
chr19	StringTie	exon	55231410	55231491	1000	-	.	gene_id "MSTRG.90498"; transcript_id "MSTRG.90498.83"; exon_number "5";
chr19	StringTie	exon	55231598	55231668	1000	-	.	gene_id "MSTRG.90498"; transcript_id "MSTRG.90498.83"; exon_number "6";
chr19	StringTie	exon	55231802	55231982	1000	-	.	gene_id "MSTRG.90498"; transcript_id "MSTRG.90498.83"; exon_number "7";
chr19	StringTie	exon	55232075	55232211	1000	-	.	gene_id "MSTRG.90498"; transcript_id "MSTRG.90498.83"; exon_number "8";
chr19	StringTie	exon	55236643	55236821	1000	-	.	gene_id "MSTRG.90498"; transcript_id "MSTRG.90498.83"; exon_number "9";
chr19	StringTie	exon	55236913	55236970	1000	-	.	gene_id "MSTRG.90498"; transcript_id "MSTRG.90498.83"; exon_number "10";
chr19	StringTie	exon	55239405	55239502	1000	-	.	gene_id "MSTRG.90498"; transcript_id "MSTRG.90498.83"; exon_number "11";
chr19	StringTie	exon	55239594	55239683	1000	-	.	gene_id "MSTRG.90498"; transcript_id "MSTRG.90498.83"; exon_number "12";
chr19	StringTie	exon	55239826	55239911	1000	-	.	gene_id "MSTRG.90498"; transcript_id "MSTRG.90498.83"; exon_number "13";
chr19	StringTie	exon	55239999	55240114	1000	-	.	gene_id "MSTRG.90498"; transcript_id "MSTRG.90498.83"; exon_number "14";
chr19	StringTie	exon	55240236	55240300	1000	-	.	gene_id "MSTRG.90498"; transcript_id "MSTRG.90498.83"; exon_number "15";
chr19	StringTie	exon	55240945	55241079	1000	-	.	gene_id "MSTRG.90498"; transcript_id "MSTRG.90498.83"; exon_number "16";
chr19	StringTie	exon	55241239	55241391	1000	-	.	gene_id "MSTRG.90498"; transcript_id "MSTRG.90498.83"; exon_number "17";
chr19	StringTie	exon	55241477	55241639	1000	-	.	gene_id "MSTRG.90498"; transcript_id "MSTRG.90498.83"; exon_number "18";
chr19	StringTie	exon	55242166	55242279	1000	-	.	gene_id "MSTRG.90498"; transcript_id "MSTRG.90498.83"; exon_number "19";
chr19	StringTie	exon	55242372	55242488	1000	-	.	gene_id "MSTRG.90498"; transcript_id "MSTRG.90498.83"; exon_number "20";
chr19	StringTie	exon	55245120	55245185	1000	-	.	gene_id "MSTRG.90498"; transcript_id "MSTRG.90498.83"; exon_number "21";
chr19	StringTie	exon	55245265	55245402	1000	-	.	gene_id "MSTRG.90498"; transcript_id "MSTRG.90498.83"; exon_number "22";
chr19	StringTie	exon	55245492	55245678	1000	-	.	gene_id "MSTRG.90498"; transcript_id "MSTRG.90498.83"; exon_number "23";
chr19	StringTie	exon	55246877	55247109	1000	-	.	gene_id "MSTRG.90498"; transcript_id "MSTRG.90498.83"; exon_number "24";
chr19	StringTie	exon	55256951	55257070	1000	-	.	gene_id "MSTRG.90498"; transcript_id "MSTRG.90498.83"; exon_number "25";
chr19	StringTie	exon	55258435	55259315	1000	-	.	gene_id "MSTRG.90498"; transcript_id "MSTRG.90498.83"; exon_number "26";
chr19	StringTie	transcript	55226377	55247880	1000	-	.	gene_id "MSTRG.90498"; transcript_id "MSTRG.90498.84";
chr19	StringTie	exon	55226377	55227563	1000	-	.	gene_id "MSTRG.90498"; transcript_id "MSTRG.90498.84"; exon_number "1";
chr19	StringTie	exon	55228191	55230531	1000	-	.	gene_id "MSTRG.90498"; transcript_id "MSTRG.90498.84"; exon_number "2";
chr19	StringTie	exon	55230613	55230684	1000	-	.	gene_id "MSTRG.90498"; transcript_id "MSTRG.90498.84"; exon_number "3";
chr19	StringTie	exon	55230774	55230884	1000	-	.	gene_id "MSTRG.90498"; transcript_id "MSTRG.90498.84"; exon_number "4";
chr19	StringTie	exon	55231410	55231491	1000	-	.	gene_id "MSTRG.90498"; transcript_id "MSTRG.90498.84"; exon_number "5";
chr19	StringTie	exon	55231598	55231668	1000	-	.	gene_id "MSTRG.90498"; transcript_id "MSTRG.90498.84"; exon_number "6";
chr19	StringTie	exon	55231802	55231982	1000	-	.	gene_id "MSTRG.90498"; transcript_id "MSTRG.90498.84"; exon_number "7";
chr19	StringTie	exon	55232075	55232211	1000	-	.	gene_id "MSTRG.90498"; transcript_id "MSTRG.90498.84"; exon_number "8";
chr19	StringTie	exon	55236643	55236821	1000	-	.	gene_id "MSTRG.90498"; transcript_id "MSTRG.90498.84"; exon_number "9";
chr19	StringTie	exon	55236913	55236970	1000	-	.	gene_id "MSTRG.90498"; transcript_id "MSTRG.90498.84"; exon_number "10";
chr19	StringTie	exon	55239405	55239502	1000	-	.	gene_id "MSTRG.90498"; transcript_id "MSTRG.90498.84"; exon_number "11";
chr19	StringTie	exon	55239594	55239683	1000	-	.	gene_id "MSTRG.90498"; transcript_id "MSTRG.90498.84"; exon_number "12";
chr19	StringTie	exon	55239826	55239911	1000	-	.	gene_id "MSTRG.90498"; transcript_id "MSTRG.90498.84"; exon_number "13";
chr19	StringTie	exon	55239999	55240114	1000	-	.	gene_id "MSTRG.90498"; transcript_id "MSTRG.90498.84"; exon_number "14";
chr19	StringTie	exon	55240236	55240300	1000	-	.	gene_id "MSTRG.90498"; transcript_id "MSTRG.90498.84"; exon_number "15";
chr19	StringTie	exon	55240945	55241079	1000	-	.	gene_id "MSTRG.90498"; transcript_id "MSTRG.90498.84"; exon_number "16";
chr19	StringTie	exon	55241239	55241391	1000	-	.	gene_id "MSTRG.90498"; transcript_id "MSTRG.90498.84"; exon_number "17";
chr19	StringTie	exon	55241477	55241639	1000	-	.	gene_id "MSTRG.90498"; transcript_id "MSTRG.90498.84"; exon_number "18";
chr19	StringTie	exon	55242166	55242279	1000	-	.	gene_id "MSTRG.90498"; transcript_id "MSTRG.90498.84"; exon_number "19";
chr19	StringTie	exon	55242376	55242488	1000	-	.	gene_id "MSTRG.90498"; transcript_id "MSTRG.90498.84"; exon_number "20";
chr19	StringTie	exon	55245120	55245185	1000	-	.	gene_id "MSTRG.90498"; transcript_id "MSTRG.90498.84"; exon_number "21";
chr19	StringTie	exon	55245265	55245402	1000	-	.	gene_id "MSTRG.90498"; transcript_id "MSTRG.90498.84"; exon_number "22";
chr19	StringTie	exon	55245492	55245678	1000	-	.	gene_id "MSTRG.90498"; transcript_id "MSTRG.90498.84"; exon_number "23";
chr19	StringTie	exon	55246877	55247109	1000	-	.	gene_id "MSTRG.90498"; transcript_id "MSTRG.90498.84"; exon_number "24";
chr19	StringTie	exon	55247601	55247880	1000	-	.	gene_id "MSTRG.90498"; transcript_id "MSTRG.90498.84"; exon_number "25";
chr19	StringTie	transcript	55226389	55256043	1000	-	.	gene_id "MSTRG.90498"; transcript_id "MSTRG.90498.85";
chr19	StringTie	exon	55226389	55227563	1000	-	.	gene_id "MSTRG.90498"; transcript_id "MSTRG.90498.85"; exon_number "1";
chr19	StringTie	exon	55228191	55228437	1000	-	.	gene_id "MSTRG.90498"; transcript_id "MSTRG.90498.85"; exon_number "2";
chr19	StringTie	exon	55228691	55230531	1000	-	.	gene_id "MSTRG.90498"; transcript_id "MSTRG.90498.85"; exon_number "3";
chr19	StringTie	exon	55230613	55230684	1000	-	.	gene_id "MSTRG.90498"; transcript_id "MSTRG.90498.85"; exon_number "4";
chr19	StringTie	exon	55230774	55230884	1000	-	.	gene_id "MSTRG.90498"; transcript_id "MSTRG.90498.85"; exon_number "5";
chr19	StringTie	exon	55231410	55231491	1000	-	.	gene_id "MSTRG.90498"; transcript_id "MSTRG.90498.85"; exon_number "6";
chr19	StringTie	exon	55231598	55231668	1000	-	.	gene_id "MSTRG.90498"; transcript_id "MSTRG.90498.85"; exon_number "7";
chr19	StringTie	exon	55231802	55231982	1000	-	.	gene_id "MSTRG.90498"; transcript_id "MSTRG.90498.85"; exon_number "8";
chr19	StringTie	exon	55232075	55232211	1000	-	.	gene_id "MSTRG.90498"; transcript_id "MSTRG.90498.85"; exon_number "9";
chr19	StringTie	exon	55236643	55236821	1000	-	.	gene_id "MSTRG.90498"; transcript_id "MSTRG.90498.85"; exon_number "10";
chr19	StringTie	exon	55236913	55236970	1000	-	.	gene_id "MSTRG.90498"; transcript_id "MSTRG.90498.85"; exon_number "11";
chr19	StringTie	exon	55239405	55239502	1000	-	.	gene_id "MSTRG.90498"; transcript_id "MSTRG.90498.85"; exon_number "12";
chr19	StringTie	exon	55239594	55239683	1000	-	.	gene_id "MSTRG.90498"; transcript_id "MSTRG.90498.85"; exon_number "13";
chr19	StringTie	exon	55239826	55239911	1000	-	.	gene_id "MSTRG.90498"; transcript_id "MSTRG.90498.85"; exon_number "14";
chr19	StringTie	exon	55239999	55240114	1000	-	.	gene_id "MSTRG.90498"; transcript_id "MSTRG.90498.85"; exon_number "15";
chr19	StringTie	exon	55240236	55240300	1000	-	.	gene_id "MSTRG.90498"; transcript_id "MSTRG.90498.85"; exon_number "16";
chr19	StringTie	exon	55240945	55241079	1000	-	.	gene_id "MSTRG.90498"; transcript_id "MSTRG.90498.85"; exon_number "17";
chr19	StringTie	exon	55241239	55241391	1000	-	.	gene_id "MSTRG.90498"; transcript_id "MSTRG.90498.85"; exon_number "18";
chr19	StringTie	exon	55241477	55241639	1000	-	.	gene_id "MSTRG.90498"; transcript_id "MSTRG.90498.85"; exon_number "19";
chr19	StringTie	exon	55242166	55242279	1000	-	.	gene_id "MSTRG.90498"; transcript_id "MSTRG.90498.85"; exon_number "20";
chr19	StringTie	exon	55242376	55242488	1000	-	.	gene_id "MSTRG.90498"; transcript_id "MSTRG.90498.85"; exon_number "21";
chr19	StringTie	exon	55245120	55245185	1000	-	.	gene_id "MSTRG.90498"; transcript_id "MSTRG.90498.85"; exon_number "22";
chr19	StringTie	exon	55245265	55245402	1000	-	.	gene_id "MSTRG.90498"; transcript_id "MSTRG.90498.85"; exon_number "23";
chr19	StringTie	exon	55245492	55245678	1000	-	.	gene_id "MSTRG.90498"; transcript_id "MSTRG.90498.85"; exon_number "24";
chr19	StringTie	exon	55246877	55247109	1000	-	.	gene_id "MSTRG.90498"; transcript_id "MSTRG.90498.85"; exon_number "25";
chr19	StringTie	exon	55255932	55256043	1000	-	.	gene_id "MSTRG.90498"; transcript_id "MSTRG.90498.85"; exon_number "26";
chr19	StringTie	transcript	55226408	55252106	1000	-	.	gene_id "MSTRG.90498"; transcript_id "MSTRG.90498.86";
chr19	StringTie	exon	55226408	55227563	1000	-	.	gene_id "MSTRG.90498"; transcript_id "MSTRG.90498.86"; exon_number "1";
chr19	StringTie	exon	55228191	55228437	1000	-	.	gene_id "MSTRG.90498"; transcript_id "MSTRG.90498.86"; exon_number "2";
chr19	StringTie	exon	55228691	55230531	1000	-	.	gene_id "MSTRG.90498"; transcript_id "MSTRG.90498.86"; exon_number "3";
chr19	StringTie	exon	55230613	55230684	1000	-	.	gene_id "MSTRG.90498"; transcript_id "MSTRG.90498.86"; exon_number "4";
chr19	StringTie	exon	55230774	55230884	1000	-	.	gene_id "MSTRG.90498"; transcript_id "MSTRG.90498.86"; exon_number "5";
chr19	StringTie	exon	55231410	55231491	1000	-	.	gene_id "MSTRG.90498"; transcript_id "MSTRG.90498.86"; exon_number "6";
chr19	StringTie	exon	55231598	55231661	1000	-	.	gene_id "MSTRG.90498"; transcript_id "MSTRG.90498.86"; exon_number "7";
chr19	StringTie	exon	55231802	55231982	1000	-	.	gene_id "MSTRG.90498"; transcript_id "MSTRG.90498.86"; exon_number "8";
chr19	StringTie	exon	55232075	55232211	1000	-	.	gene_id "MSTRG.90498"; transcript_id "MSTRG.90498.86"; exon_number "9";
chr19	StringTie	exon	55236643	55236821	1000	-	.	gene_id "MSTRG.90498"; transcript_id "MSTRG.90498.86"; exon_number "10";
chr19	StringTie	exon	55236913	55236970	1000	-	.	gene_id "MSTRG.90498"; transcript_id "MSTRG.90498.86"; exon_number "11";
chr19	StringTie	exon	55239405	55239502	1000	-	.	gene_id "MSTRG.90498"; transcript_id "MSTRG.90498.86"; exon_number "12";
chr19	StringTie	exon	55239594	55239683	1000	-	.	gene_id "MSTRG.90498"; transcript_id "MSTRG.90498.86"; exon_number "13";
chr19	StringTie	exon	55239826	55239911	1000	-	.	gene_id "MSTRG.90498"; transcript_id "MSTRG.90498.86"; exon_number "14";
chr19	StringTie	exon	55239999	55240114	1000	-	.	gene_id "MSTRG.90498"; transcript_id "MSTRG.90498.86"; exon_number "15";
chr19	StringTie	exon	55240236	55240300	1000	-	.	gene_id "MSTRG.90498"; transcript_id "MSTRG.90498.86"; exon_number "16";
chr19	StringTie	exon	55240945	55241079	1000	-	.	gene_id "MSTRG.90498"; transcript_id "MSTRG.90498.86"; exon_number "17";
chr19	StringTie	exon	55241239	55241391	1000	-	.	gene_id "MSTRG.90498"; transcript_id "MSTRG.90498.86"; exon_number "18";
chr19	StringTie	exon	55241477	55241639	1000	-	.	gene_id "MSTRG.90498"; transcript_id "MSTRG.90498.86"; exon_number "19";
chr19	StringTie	exon	55242166	55242275	1000	-	.	gene_id "MSTRG.90498"; transcript_id "MSTRG.90498.86"; exon_number "20";
chr19	StringTie	exon	55242372	55242488	1000	-	.	gene_id "MSTRG.90498"; transcript_id "MSTRG.90498.86"; exon_number "21";
chr19	StringTie	exon	55245120	55245185	1000	-	.	gene_id "MSTRG.90498"; transcript_id "MSTRG.90498.86"; exon_number "22";
chr19	StringTie	exon	55245265	55245402	1000	-	.	gene_id "MSTRG.90498"; transcript_id "MSTRG.90498.86"; exon_number "23";
chr19	StringTie	exon	55245492	55245678	1000	-	.	gene_id "MSTRG.90498"; transcript_id "MSTRG.90498.86"; exon_number "24";
chr19	StringTie	exon	55246877	55247109	1000	-	.	gene_id "MSTRG.90498"; transcript_id "MSTRG.90498.86"; exon_number "25";
chr19	StringTie	exon	55252094	55252106	1000	-	.	gene_id "MSTRG.90498"; transcript_id "MSTRG.90498.86"; exon_number "26";
chr19	StringTie	transcript	55226422	55259084	1000	-	.	gene_id "MSTRG.90498"; transcript_id "MSTRG.90498.87";
chr19	StringTie	exon	55226422	55227563	1000	-	.	gene_id "MSTRG.90498"; transcript_id "MSTRG.90498.87"; exon_number "1";
chr19	StringTie	exon	55228191	55228420	1000	-	.	gene_id "MSTRG.90498"; transcript_id "MSTRG.90498.87"; exon_number "2";
chr19	StringTie	exon	55228691	55230531	1000	-	.	gene_id "MSTRG.90498"; transcript_id "MSTRG.90498.87"; exon_number "3";
chr19	StringTie	exon	55230613	55230684	1000	-	.	gene_id "MSTRG.90498"; transcript_id "MSTRG.90498.87"; exon_number "4";
chr19	StringTie	exon	55230774	55230884	1000	-	.	gene_id "MSTRG.90498"; transcript_id "MSTRG.90498.87"; exon_number "5";
chr19	StringTie	exon	55231410	55231491	1000	-	.	gene_id "MSTRG.90498"; transcript_id "MSTRG.90498.87"; exon_number "6";
chr19	StringTie	exon	55231598	55231668	1000	-	.	gene_id "MSTRG.90498"; transcript_id "MSTRG.90498.87"; exon_number "7";
chr19	StringTie	exon	55231802	55231982	1000	-	.	gene_id "MSTRG.90498"; transcript_id "MSTRG.90498.87"; exon_number "8";
chr19	StringTie	exon	55232075	55232211	1000	-	.	gene_id "MSTRG.90498"; transcript_id "MSTRG.90498.87"; exon_number "9";
chr19	StringTie	exon	55236643	55236821	1000	-	.	gene_id "MSTRG.90498"; transcript_id "MSTRG.90498.87"; exon_number "10";
chr19	StringTie	exon	55236913	55236970	1000	-	.	gene_id "MSTRG.90498"; transcript_id "MSTRG.90498.87"; exon_number "11";
chr19	StringTie	exon	55239405	55239502	1000	-	.	gene_id "MSTRG.90498"; transcript_id "MSTRG.90498.87"; exon_number "12";
chr19	StringTie	exon	55239594	55239683	1000	-	.	gene_id "MSTRG.90498"; transcript_id "MSTRG.90498.87"; exon_number "13";
chr19	StringTie	exon	55239826	55239911	1000	-	.	gene_id "MSTRG.90498"; transcript_id "MSTRG.90498.87"; exon_number "14";
chr19	StringTie	exon	55239999	55240114	1000	-	.	gene_id "MSTRG.90498"; transcript_id "MSTRG.90498.87"; exon_number "15";
chr19	StringTie	exon	55240236	55240300	1000	-	.	gene_id "MSTRG.90498"; transcript_id "MSTRG.90498.87"; exon_number "16";
chr19	StringTie	exon	55240945	55241079	1000	-	.	gene_id "MSTRG.90498"; transcript_id "MSTRG.90498.87"; exon_number "17";
chr19	StringTie	exon	55241239	55241391	1000	-	.	gene_id "MSTRG.90498"; transcript_id "MSTRG.90498.87"; exon_number "18";
chr19	StringTie	exon	55241477	55241639	1000	-	.	gene_id "MSTRG.90498"; transcript_id "MSTRG.90498.87"; exon_number "19";
chr19	StringTie	exon	55242166	55242279	1000	-	.	gene_id "MSTRG.90498"; transcript_id "MSTRG.90498.87"; exon_number "20";
chr19	StringTie	exon	55242376	55242488	1000	-	.	gene_id "MSTRG.90498"; transcript_id "MSTRG.90498.87"; exon_number "21";
chr19	StringTie	exon	55245120	55245185	1000	-	.	gene_id "MSTRG.90498"; transcript_id "MSTRG.90498.87"; exon_number "22";
chr19	StringTie	exon	55245265	55245402	1000	-	.	gene_id "MSTRG.90498"; transcript_id "MSTRG.90498.87"; exon_number "23";
chr19	StringTie	exon	55245492	55245678	1000	-	.	gene_id "MSTRG.90498"; transcript_id "MSTRG.90498.87"; exon_number "24";
chr19	StringTie	exon	55246877	55247109	1000	-	.	gene_id "MSTRG.90498"; transcript_id "MSTRG.90498.87"; exon_number "25";
chr19	StringTie	exon	55258435	55259084	1000	-	.	gene_id "MSTRG.90498"; transcript_id "MSTRG.90498.87"; exon_number "26";
chr19	StringTie	transcript	55226438	55256000	1000	-	.	gene_id "MSTRG.90498"; transcript_id "MSTRG.90498.88";
chr19	StringTie	exon	55226438	55227563	1000	-	.	gene_id "MSTRG.90498"; transcript_id "MSTRG.90498.88"; exon_number "1";
chr19	StringTie	exon	55228191	55228437	1000	-	.	gene_id "MSTRG.90498"; transcript_id "MSTRG.90498.88"; exon_number "2";
chr19	StringTie	exon	55228691	55230527	1000	-	.	gene_id "MSTRG.90498"; transcript_id "MSTRG.90498.88"; exon_number "3";
chr19	StringTie	exon	55230613	55230684	1000	-	.	gene_id "MSTRG.90498"; transcript_id "MSTRG.90498.88"; exon_number "4";
chr19	StringTie	exon	55230774	55230884	1000	-	.	gene_id "MSTRG.90498"; transcript_id "MSTRG.90498.88"; exon_number "5";
chr19	StringTie	exon	55231410	55231491	1000	-	.	gene_id "MSTRG.90498"; transcript_id "MSTRG.90498.88"; exon_number "6";
chr19	StringTie	exon	55231598	55231668	1000	-	.	gene_id "MSTRG.90498"; transcript_id "MSTRG.90498.88"; exon_number "7";
chr19	StringTie	exon	55231802	55231982	1000	-	.	gene_id "MSTRG.90498"; transcript_id "MSTRG.90498.88"; exon_number "8";
chr19	StringTie	exon	55232075	55232211	1000	-	.	gene_id "MSTRG.90498"; transcript_id "MSTRG.90498.88"; exon_number "9";
chr19	StringTie	exon	55236643	55236821	1000	-	.	gene_id "MSTRG.90498"; transcript_id "MSTRG.90498.88"; exon_number "10";
chr19	StringTie	exon	55236913	55236970	1000	-	.	gene_id "MSTRG.90498"; transcript_id "MSTRG.90498.88"; exon_number "11";
chr19	StringTie	exon	55239405	55239502	1000	-	.	gene_id "MSTRG.90498"; transcript_id "MSTRG.90498.88"; exon_number "12";
chr19	StringTie	exon	55239594	55239683	1000	-	.	gene_id "MSTRG.90498"; transcript_id "MSTRG.90498.88"; exon_number "13";
chr19	StringTie	exon	55239826	55239911	1000	-	.	gene_id "MSTRG.90498"; transcript_id "MSTRG.90498.88"; exon_number "14";
chr19	StringTie	exon	55239999	55240114	1000	-	.	gene_id "MSTRG.90498"; transcript_id "MSTRG.90498.88"; exon_number "15";
chr19	StringTie	exon	55240236	55240300	1000	-	.	gene_id "MSTRG.90498"; transcript_id "MSTRG.90498.88"; exon_number "16";
chr19	StringTie	exon	55240945	55241079	1000	-	.	gene_id "MSTRG.90498"; transcript_id "MSTRG.90498.88"; exon_number "17";
chr19	StringTie	exon	55241239	55241391	1000	-	.	gene_id "MSTRG.90498"; transcript_id "MSTRG.90498.88"; exon_number "18";
chr19	StringTie	exon	55241477	55241639	1000	-	.	gene_id "MSTRG.90498"; transcript_id "MSTRG.90498.88"; exon_number "19";
chr19	StringTie	exon	55242166	55242279	1000	-	.	gene_id "MSTRG.90498"; transcript_id "MSTRG.90498.88"; exon_number "20";
chr19	StringTie	exon	55242376	55242488	1000	-	.	gene_id "MSTRG.90498"; transcript_id "MSTRG.90498.88"; exon_number "21";
chr19	StringTie	exon	55245120	55245185	1000	-	.	gene_id "MSTRG.90498"; transcript_id "MSTRG.90498.88"; exon_number "22";
chr19	StringTie	exon	55245265	55245402	1000	-	.	gene_id "MSTRG.90498"; transcript_id "MSTRG.90498.88"; exon_number "23";
chr19	StringTie	exon	55245492	55245678	1000	-	.	gene_id "MSTRG.90498"; transcript_id "MSTRG.90498.88"; exon_number "24";
chr19	StringTie	exon	55246877	55247109	1000	-	.	gene_id "MSTRG.90498"; transcript_id "MSTRG.90498.88"; exon_number "25";
chr19	StringTie	exon	55255675	55256000	1000	-	.	gene_id "MSTRG.90498"; transcript_id "MSTRG.90498.88"; exon_number "26";
chr19	StringTie	transcript	55226455	55259098	1000	-	.	gene_id "MSTRG.90498"; transcript_id "MSTRG.90498.89";
chr19	StringTie	exon	55226455	55227563	1000	-	.	gene_id "MSTRG.90498"; transcript_id "MSTRG.90498.89"; exon_number "1";
chr19	StringTie	exon	55228191	55230531	1000	-	.	gene_id "MSTRG.90498"; transcript_id "MSTRG.90498.89"; exon_number "2";
chr19	StringTie	exon	55230613	55230684	1000	-	.	gene_id "MSTRG.90498"; transcript_id "MSTRG.90498.89"; exon_number "3";
chr19	StringTie	exon	55230774	55230884	1000	-	.	gene_id "MSTRG.90498"; transcript_id "MSTRG.90498.89"; exon_number "4";
chr19	StringTie	exon	55231410	55231491	1000	-	.	gene_id "MSTRG.90498"; transcript_id "MSTRG.90498.89"; exon_number "5";
chr19	StringTie	exon	55231598	55231668	1000	-	.	gene_id "MSTRG.90498"; transcript_id "MSTRG.90498.89"; exon_number "6";
chr19	StringTie	exon	55231802	55231982	1000	-	.	gene_id "MSTRG.90498"; transcript_id "MSTRG.90498.89"; exon_number "7";
chr19	StringTie	exon	55232075	55232211	1000	-	.	gene_id "MSTRG.90498"; transcript_id "MSTRG.90498.89"; exon_number "8";
chr19	StringTie	exon	55236643	55236821	1000	-	.	gene_id "MSTRG.90498"; transcript_id "MSTRG.90498.89"; exon_number "9";
chr19	StringTie	exon	55236913	55236970	1000	-	.	gene_id "MSTRG.90498"; transcript_id "MSTRG.90498.89"; exon_number "10";
chr19	StringTie	exon	55239405	55239502	1000	-	.	gene_id "MSTRG.90498"; transcript_id "MSTRG.90498.89"; exon_number "11";
chr19	StringTie	exon	55239594	55239683	1000	-	.	gene_id "MSTRG.90498"; transcript_id "MSTRG.90498.89"; exon_number "12";
chr19	StringTie	exon	55239826	55239911	1000	-	.	gene_id "MSTRG.90498"; transcript_id "MSTRG.90498.89"; exon_number "13";
chr19	StringTie	exon	55239999	55240114	1000	-	.	gene_id "MSTRG.90498"; transcript_id "MSTRG.90498.89"; exon_number "14";
chr19	StringTie	exon	55240236	55240300	1000	-	.	gene_id "MSTRG.90498"; transcript_id "MSTRG.90498.89"; exon_number "15";
chr19	StringTie	exon	55240945	55241079	1000	-	.	gene_id "MSTRG.90498"; transcript_id "MSTRG.90498.89"; exon_number "16";
chr19	StringTie	exon	55241239	55241391	1000	-	.	gene_id "MSTRG.90498"; transcript_id "MSTRG.90498.89"; exon_number "17";
chr19	StringTie	exon	55241477	55241639	1000	-	.	gene_id "MSTRG.90498"; transcript_id "MSTRG.90498.89"; exon_number "18";
chr19	StringTie	exon	55242166	55242275	1000	-	.	gene_id "MSTRG.90498"; transcript_id "MSTRG.90498.89"; exon_number "19";
chr19	StringTie	exon	55242376	55242488	1000	-	.	gene_id "MSTRG.90498"; transcript_id "MSTRG.90498.89"; exon_number "20";
chr19	StringTie	exon	55245120	55245185	1000	-	.	gene_id "MSTRG.90498"; transcript_id "MSTRG.90498.89"; exon_number "21";
chr19	StringTie	exon	55245265	55245402	1000	-	.	gene_id "MSTRG.90498"; transcript_id "MSTRG.90498.89"; exon_number "22";
chr19	StringTie	exon	55245492	55245678	1000	-	.	gene_id "MSTRG.90498"; transcript_id "MSTRG.90498.89"; exon_number "23";
chr19	StringTie	exon	55246877	55247109	1000	-	.	gene_id "MSTRG.90498"; transcript_id "MSTRG.90498.89"; exon_number "24";
chr19	StringTie	exon	55258435	55259098	1000	-	.	gene_id "MSTRG.90498"; transcript_id "MSTRG.90498.89"; exon_number "25";
chr19	StringTie	transcript	55225083	55259259	1000	-	.	gene_id "MSTRG.90498"; transcript_id "MSTRG.90498.9";
chr19	StringTie	exon	55225083	55227563	1000	-	.	gene_id "MSTRG.90498"; transcript_id "MSTRG.90498.9"; exon_number "1";
chr19	StringTie	exon	55228191	55228437	1000	-	.	gene_id "MSTRG.90498"; transcript_id "MSTRG.90498.9"; exon_number "2";
chr19	StringTie	exon	55228691	55230531	1000	-	.	gene_id "MSTRG.90498"; transcript_id "MSTRG.90498.9"; exon_number "3";
chr19	StringTie	exon	55230613	55230684	1000	-	.	gene_id "MSTRG.90498"; transcript_id "MSTRG.90498.9"; exon_number "4";
chr19	StringTie	exon	55230774	55230884	1000	-	.	gene_id "MSTRG.90498"; transcript_id "MSTRG.90498.9"; exon_number "5";
chr19	StringTie	exon	55231410	55231491	1000	-	.	gene_id "MSTRG.90498"; transcript_id "MSTRG.90498.9"; exon_number "6";
chr19	StringTie	exon	55231598	55231668	1000	-	.	gene_id "MSTRG.90498"; transcript_id "MSTRG.90498.9"; exon_number "7";
chr19	StringTie	exon	55231802	55231982	1000	-	.	gene_id "MSTRG.90498"; transcript_id "MSTRG.90498.9"; exon_number "8";
chr19	StringTie	exon	55232075	55232211	1000	-	.	gene_id "MSTRG.90498"; transcript_id "MSTRG.90498.9"; exon_number "9";
chr19	StringTie	exon	55236643	55236821	1000	-	.	gene_id "MSTRG.90498"; transcript_id "MSTRG.90498.9"; exon_number "10";
chr19	StringTie	exon	55236913	55236970	1000	-	.	gene_id "MSTRG.90498"; transcript_id "MSTRG.90498.9"; exon_number "11";
chr19	StringTie	exon	55239405	55239502	1000	-	.	gene_id "MSTRG.90498"; transcript_id "MSTRG.90498.9"; exon_number "12";
chr19	StringTie	exon	55239594	55239683	1000	-	.	gene_id "MSTRG.90498"; transcript_id "MSTRG.90498.9"; exon_number "13";
chr19	StringTie	exon	55239826	55239911	1000	-	.	gene_id "MSTRG.90498"; transcript_id "MSTRG.90498.9"; exon_number "14";
chr19	StringTie	exon	55239999	55240114	1000	-	.	gene_id "MSTRG.90498"; transcript_id "MSTRG.90498.9"; exon_number "15";
chr19	StringTie	exon	55240236	55240300	1000	-	.	gene_id "MSTRG.90498"; transcript_id "MSTRG.90498.9"; exon_number "16";
chr19	StringTie	exon	55240945	55241079	1000	-	.	gene_id "MSTRG.90498"; transcript_id "MSTRG.90498.9"; exon_number "17";
chr19	StringTie	exon	55241239	55241391	1000	-	.	gene_id "MSTRG.90498"; transcript_id "MSTRG.90498.9"; exon_number "18";
chr19	StringTie	exon	55241477	55241639	1000	-	.	gene_id "MSTRG.90498"; transcript_id "MSTRG.90498.9"; exon_number "19";
chr19	StringTie	exon	55242166	55242279	1000	-	.	gene_id "MSTRG.90498"; transcript_id "MSTRG.90498.9"; exon_number "20";
chr19	StringTie	exon	55242376	55242488	1000	-	.	gene_id "MSTRG.90498"; transcript_id "MSTRG.90498.9"; exon_number "21";
chr19	StringTie	exon	55245120	55245185	1000	-	.	gene_id "MSTRG.90498"; transcript_id "MSTRG.90498.9"; exon_number "22";
chr19	StringTie	exon	55245265	55245402	1000	-	.	gene_id "MSTRG.90498"; transcript_id "MSTRG.90498.9"; exon_number "23";
chr19	StringTie	exon	55245492	55245678	1000	-	.	gene_id "MSTRG.90498"; transcript_id "MSTRG.90498.9"; exon_number "24";
chr19	StringTie	exon	55246877	55247109	1000	-	.	gene_id "MSTRG.90498"; transcript_id "MSTRG.90498.9"; exon_number "25";
chr19	StringTie	exon	55252094	55252129	1000	-	.	gene_id "MSTRG.90498"; transcript_id "MSTRG.90498.9"; exon_number "26";
chr19	StringTie	exon	55258435	55259259	1000	-	.	gene_id "MSTRG.90498"; transcript_id "MSTRG.90498.9"; exon_number "27";
chr19	StringTie	transcript	55226459	55259050	1000	-	.	gene_id "MSTRG.90498"; transcript_id "MSTRG.90498.90";
chr19	StringTie	exon	55226459	55227563	1000	-	.	gene_id "MSTRG.90498"; transcript_id "MSTRG.90498.90"; exon_number "1";
chr19	StringTie	exon	55228191	55230531	1000	-	.	gene_id "MSTRG.90498"; transcript_id "MSTRG.90498.90"; exon_number "2";
chr19	StringTie	exon	55230613	55230684	1000	-	.	gene_id "MSTRG.90498"; transcript_id "MSTRG.90498.90"; exon_number "3";
chr19	StringTie	exon	55230774	55230884	1000	-	.	gene_id "MSTRG.90498"; transcript_id "MSTRG.90498.90"; exon_number "4";
chr19	StringTie	exon	55231410	55231491	1000	-	.	gene_id "MSTRG.90498"; transcript_id "MSTRG.90498.90"; exon_number "5";
chr19	StringTie	exon	55231598	55231668	1000	-	.	gene_id "MSTRG.90498"; transcript_id "MSTRG.90498.90"; exon_number "6";
chr19	StringTie	exon	55231802	55231982	1000	-	.	gene_id "MSTRG.90498"; transcript_id "MSTRG.90498.90"; exon_number "7";
chr19	StringTie	exon	55232075	55232239	1000	-	.	gene_id "MSTRG.90498"; transcript_id "MSTRG.90498.90"; exon_number "8";
chr19	StringTie	exon	55236643	55236821	1000	-	.	gene_id "MSTRG.90498"; transcript_id "MSTRG.90498.90"; exon_number "9";
chr19	StringTie	exon	55236913	55236970	1000	-	.	gene_id "MSTRG.90498"; transcript_id "MSTRG.90498.90"; exon_number "10";
chr19	StringTie	exon	55239405	55239502	1000	-	.	gene_id "MSTRG.90498"; transcript_id "MSTRG.90498.90"; exon_number "11";
chr19	StringTie	exon	55239594	55239683	1000	-	.	gene_id "MSTRG.90498"; transcript_id "MSTRG.90498.90"; exon_number "12";
chr19	StringTie	exon	55239826	55239911	1000	-	.	gene_id "MSTRG.90498"; transcript_id "MSTRG.90498.90"; exon_number "13";
chr19	StringTie	exon	55239999	55240114	1000	-	.	gene_id "MSTRG.90498"; transcript_id "MSTRG.90498.90"; exon_number "14";
chr19	StringTie	exon	55240236	55240300	1000	-	.	gene_id "MSTRG.90498"; transcript_id "MSTRG.90498.90"; exon_number "15";
chr19	StringTie	exon	55240945	55241079	1000	-	.	gene_id "MSTRG.90498"; transcript_id "MSTRG.90498.90"; exon_number "16";
chr19	StringTie	exon	55241239	55241639	1000	-	.	gene_id "MSTRG.90498"; transcript_id "MSTRG.90498.90"; exon_number "17";
chr19	StringTie	exon	55242166	55242279	1000	-	.	gene_id "MSTRG.90498"; transcript_id "MSTRG.90498.90"; exon_number "18";
chr19	StringTie	exon	55242376	55242488	1000	-	.	gene_id "MSTRG.90498"; transcript_id "MSTRG.90498.90"; exon_number "19";
chr19	StringTie	exon	55245120	55245185	1000	-	.	gene_id "MSTRG.90498"; transcript_id "MSTRG.90498.90"; exon_number "20";
chr19	StringTie	exon	55245265	55245402	1000	-	.	gene_id "MSTRG.90498"; transcript_id "MSTRG.90498.90"; exon_number "21";
chr19	StringTie	exon	55245492	55245678	1000	-	.	gene_id "MSTRG.90498"; transcript_id "MSTRG.90498.90"; exon_number "22";
chr19	StringTie	exon	55246899	55247109	1000	-	.	gene_id "MSTRG.90498"; transcript_id "MSTRG.90498.90"; exon_number "23";
chr19	StringTie	exon	55258435	55259050	1000	-	.	gene_id "MSTRG.90498"; transcript_id "MSTRG.90498.90"; exon_number "24";
chr19	StringTie	transcript	55226460	55259008	1000	-	.	gene_id "MSTRG.90498"; transcript_id "MSTRG.90498.91";
chr19	StringTie	exon	55226460	55227563	1000	-	.	gene_id "MSTRG.90498"; transcript_id "MSTRG.90498.91"; exon_number "1";
chr19	StringTie	exon	55228191	55230531	1000	-	.	gene_id "MSTRG.90498"; transcript_id "MSTRG.90498.91"; exon_number "2";
chr19	StringTie	exon	55230613	55230677	1000	-	.	gene_id "MSTRG.90498"; transcript_id "MSTRG.90498.91"; exon_number "3";
chr19	StringTie	exon	55230774	55230884	1000	-	.	gene_id "MSTRG.90498"; transcript_id "MSTRG.90498.91"; exon_number "4";
chr19	StringTie	exon	55231410	55231491	1000	-	.	gene_id "MSTRG.90498"; transcript_id "MSTRG.90498.91"; exon_number "5";
chr19	StringTie	exon	55231598	55231668	1000	-	.	gene_id "MSTRG.90498"; transcript_id "MSTRG.90498.91"; exon_number "6";
chr19	StringTie	exon	55231802	55231982	1000	-	.	gene_id "MSTRG.90498"; transcript_id "MSTRG.90498.91"; exon_number "7";
chr19	StringTie	exon	55232075	55232211	1000	-	.	gene_id "MSTRG.90498"; transcript_id "MSTRG.90498.91"; exon_number "8";
chr19	StringTie	exon	55236643	55236821	1000	-	.	gene_id "MSTRG.90498"; transcript_id "MSTRG.90498.91"; exon_number "9";
chr19	StringTie	exon	55236913	55236970	1000	-	.	gene_id "MSTRG.90498"; transcript_id "MSTRG.90498.91"; exon_number "10";
chr19	StringTie	exon	55239405	55239502	1000	-	.	gene_id "MSTRG.90498"; transcript_id "MSTRG.90498.91"; exon_number "11";
chr19	StringTie	exon	55239594	55239683	1000	-	.	gene_id "MSTRG.90498"; transcript_id "MSTRG.90498.91"; exon_number "12";
chr19	StringTie	exon	55239826	55239911	1000	-	.	gene_id "MSTRG.90498"; transcript_id "MSTRG.90498.91"; exon_number "13";
chr19	StringTie	exon	55239999	55240114	1000	-	.	gene_id "MSTRG.90498"; transcript_id "MSTRG.90498.91"; exon_number "14";
chr19	StringTie	exon	55240236	55240300	1000	-	.	gene_id "MSTRG.90498"; transcript_id "MSTRG.90498.91"; exon_number "15";
chr19	StringTie	exon	55240945	55241079	1000	-	.	gene_id "MSTRG.90498"; transcript_id "MSTRG.90498.91"; exon_number "16";
chr19	StringTie	exon	55241239	55241391	1000	-	.	gene_id "MSTRG.90498"; transcript_id "MSTRG.90498.91"; exon_number "17";
chr19	StringTie	exon	55241477	55241639	1000	-	.	gene_id "MSTRG.90498"; transcript_id "MSTRG.90498.91"; exon_number "18";
chr19	StringTie	exon	55242166	55242279	1000	-	.	gene_id "MSTRG.90498"; transcript_id "MSTRG.90498.91"; exon_number "19";
chr19	StringTie	exon	55242372	55242488	1000	-	.	gene_id "MSTRG.90498"; transcript_id "MSTRG.90498.91"; exon_number "20";
chr19	StringTie	exon	55245120	55245185	1000	-	.	gene_id "MSTRG.90498"; transcript_id "MSTRG.90498.91"; exon_number "21";
chr19	StringTie	exon	55245265	55245402	1000	-	.	gene_id "MSTRG.90498"; transcript_id "MSTRG.90498.91"; exon_number "22";
chr19	StringTie	exon	55245492	55245678	1000	-	.	gene_id "MSTRG.90498"; transcript_id "MSTRG.90498.91"; exon_number "23";
chr19	StringTie	exon	55246899	55247109	1000	-	.	gene_id "MSTRG.90498"; transcript_id "MSTRG.90498.91"; exon_number "24";
chr19	StringTie	exon	55258435	55259008	1000	-	.	gene_id "MSTRG.90498"; transcript_id "MSTRG.90498.91"; exon_number "25";
chr19	StringTie	transcript	55226497	55255754	1000	-	.	gene_id "MSTRG.90498"; transcript_id "MSTRG.90498.92";
chr19	StringTie	exon	55226497	55227563	1000	-	.	gene_id "MSTRG.90498"; transcript_id "MSTRG.90498.92"; exon_number "1";
chr19	StringTie	exon	55228191	55230531	1000	-	.	gene_id "MSTRG.90498"; transcript_id "MSTRG.90498.92"; exon_number "2";
chr19	StringTie	exon	55230613	55230684	1000	-	.	gene_id "MSTRG.90498"; transcript_id "MSTRG.90498.92"; exon_number "3";
chr19	StringTie	exon	55230774	55230884	1000	-	.	gene_id "MSTRG.90498"; transcript_id "MSTRG.90498.92"; exon_number "4";
chr19	StringTie	exon	55231410	55231491	1000	-	.	gene_id "MSTRG.90498"; transcript_id "MSTRG.90498.92"; exon_number "5";
chr19	StringTie	exon	55231598	55231668	1000	-	.	gene_id "MSTRG.90498"; transcript_id "MSTRG.90498.92"; exon_number "6";
chr19	StringTie	exon	55231802	55231982	1000	-	.	gene_id "MSTRG.90498"; transcript_id "MSTRG.90498.92"; exon_number "7";
chr19	StringTie	exon	55232075	55232211	1000	-	.	gene_id "MSTRG.90498"; transcript_id "MSTRG.90498.92"; exon_number "8";
chr19	StringTie	exon	55236643	55236821	1000	-	.	gene_id "MSTRG.90498"; transcript_id "MSTRG.90498.92"; exon_number "9";
chr19	StringTie	exon	55236913	55236970	1000	-	.	gene_id "MSTRG.90498"; transcript_id "MSTRG.90498.92"; exon_number "10";
chr19	StringTie	exon	55239405	55239502	1000	-	.	gene_id "MSTRG.90498"; transcript_id "MSTRG.90498.92"; exon_number "11";
chr19	StringTie	exon	55239594	55239683	1000	-	.	gene_id "MSTRG.90498"; transcript_id "MSTRG.90498.92"; exon_number "12";
chr19	StringTie	exon	55239826	55239911	1000	-	.	gene_id "MSTRG.90498"; transcript_id "MSTRG.90498.92"; exon_number "13";
chr19	StringTie	exon	55239999	55240114	1000	-	.	gene_id "MSTRG.90498"; transcript_id "MSTRG.90498.92"; exon_number "14";
chr19	StringTie	exon	55240236	55240300	1000	-	.	gene_id "MSTRG.90498"; transcript_id "MSTRG.90498.92"; exon_number "15";
chr19	StringTie	exon	55240945	55241079	1000	-	.	gene_id "MSTRG.90498"; transcript_id "MSTRG.90498.92"; exon_number "16";
chr19	StringTie	exon	55241239	55241391	1000	-	.	gene_id "MSTRG.90498"; transcript_id "MSTRG.90498.92"; exon_number "17";
chr19	StringTie	exon	55241477	55241639	1000	-	.	gene_id "MSTRG.90498"; transcript_id "MSTRG.90498.92"; exon_number "18";
chr19	StringTie	exon	55242166	55242279	1000	-	.	gene_id "MSTRG.90498"; transcript_id "MSTRG.90498.92"; exon_number "19";
chr19	StringTie	exon	55242376	55242488	1000	-	.	gene_id "MSTRG.90498"; transcript_id "MSTRG.90498.92"; exon_number "20";
chr19	StringTie	exon	55245120	55245185	1000	-	.	gene_id "MSTRG.90498"; transcript_id "MSTRG.90498.92"; exon_number "21";
chr19	StringTie	exon	55245265	55245381	1000	-	.	gene_id "MSTRG.90498"; transcript_id "MSTRG.90498.92"; exon_number "22";
chr19	StringTie	exon	55245492	55245678	1000	-	.	gene_id "MSTRG.90498"; transcript_id "MSTRG.90498.92"; exon_number "23";
chr19	StringTie	exon	55246877	55247109	1000	-	.	gene_id "MSTRG.90498"; transcript_id "MSTRG.90498.92"; exon_number "24";
chr19	StringTie	exon	55255675	55255754	1000	-	.	gene_id "MSTRG.90498"; transcript_id "MSTRG.90498.92"; exon_number "25";
chr19	StringTie	transcript	55226498	55248321	1000	-	.	gene_id "MSTRG.90498"; transcript_id "MSTRG.90498.93";
chr19	StringTie	exon	55226498	55227563	1000	-	.	gene_id "MSTRG.90498"; transcript_id "MSTRG.90498.93"; exon_number "1";
chr19	StringTie	exon	55228191	55228437	1000	-	.	gene_id "MSTRG.90498"; transcript_id "MSTRG.90498.93"; exon_number "2";
chr19	StringTie	exon	55228691	55230531	1000	-	.	gene_id "MSTRG.90498"; transcript_id "MSTRG.90498.93"; exon_number "3";
chr19	StringTie	exon	55230613	55230684	1000	-	.	gene_id "MSTRG.90498"; transcript_id "MSTRG.90498.93"; exon_number "4";
chr19	StringTie	exon	55230774	55230884	1000	-	.	gene_id "MSTRG.90498"; transcript_id "MSTRG.90498.93"; exon_number "5";
chr19	StringTie	exon	55231410	55231491	1000	-	.	gene_id "MSTRG.90498"; transcript_id "MSTRG.90498.93"; exon_number "6";
chr19	StringTie	exon	55231598	55231661	1000	-	.	gene_id "MSTRG.90498"; transcript_id "MSTRG.90498.93"; exon_number "7";
chr19	StringTie	exon	55231802	55231982	1000	-	.	gene_id "MSTRG.90498"; transcript_id "MSTRG.90498.93"; exon_number "8";
chr19	StringTie	exon	55232075	55232211	1000	-	.	gene_id "MSTRG.90498"; transcript_id "MSTRG.90498.93"; exon_number "9";
chr19	StringTie	exon	55236643	55236821	1000	-	.	gene_id "MSTRG.90498"; transcript_id "MSTRG.90498.93"; exon_number "10";
chr19	StringTie	exon	55236913	55236970	1000	-	.	gene_id "MSTRG.90498"; transcript_id "MSTRG.90498.93"; exon_number "11";
chr19	StringTie	exon	55239405	55239502	1000	-	.	gene_id "MSTRG.90498"; transcript_id "MSTRG.90498.93"; exon_number "12";
chr19	StringTie	exon	55239594	55239683	1000	-	.	gene_id "MSTRG.90498"; transcript_id "MSTRG.90498.93"; exon_number "13";
chr19	StringTie	exon	55239826	55239911	1000	-	.	gene_id "MSTRG.90498"; transcript_id "MSTRG.90498.93"; exon_number "14";
chr19	StringTie	exon	55239999	55240114	1000	-	.	gene_id "MSTRG.90498"; transcript_id "MSTRG.90498.93"; exon_number "15";
chr19	StringTie	exon	55240236	55240300	1000	-	.	gene_id "MSTRG.90498"; transcript_id "MSTRG.90498.93"; exon_number "16";
chr19	StringTie	exon	55240945	55241079	1000	-	.	gene_id "MSTRG.90498"; transcript_id "MSTRG.90498.93"; exon_number "17";
chr19	StringTie	exon	55241239	55241391	1000	-	.	gene_id "MSTRG.90498"; transcript_id "MSTRG.90498.93"; exon_number "18";
chr19	StringTie	exon	55241477	55241639	1000	-	.	gene_id "MSTRG.90498"; transcript_id "MSTRG.90498.93"; exon_number "19";
chr19	StringTie	exon	55242166	55242279	1000	-	.	gene_id "MSTRG.90498"; transcript_id "MSTRG.90498.93"; exon_number "20";
chr19	StringTie	exon	55242376	55242488	1000	-	.	gene_id "MSTRG.90498"; transcript_id "MSTRG.90498.93"; exon_number "21";
chr19	StringTie	exon	55245120	55245185	1000	-	.	gene_id "MSTRG.90498"; transcript_id "MSTRG.90498.93"; exon_number "22";
chr19	StringTie	exon	55245265	55245402	1000	-	.	gene_id "MSTRG.90498"; transcript_id "MSTRG.90498.93"; exon_number "23";
chr19	StringTie	exon	55245492	55245678	1000	-	.	gene_id "MSTRG.90498"; transcript_id "MSTRG.90498.93"; exon_number "24";
chr19	StringTie	exon	55246877	55247109	1000	-	.	gene_id "MSTRG.90498"; transcript_id "MSTRG.90498.93"; exon_number "25";
chr19	StringTie	exon	55248166	55248321	1000	-	.	gene_id "MSTRG.90498"; transcript_id "MSTRG.90498.93"; exon_number "26";
chr19	StringTie	transcript	55226499	55253539	1000	-	.	gene_id "MSTRG.90498"; transcript_id "MSTRG.90498.94";
chr19	StringTie	exon	55226499	55227563	1000	-	.	gene_id "MSTRG.90498"; transcript_id "MSTRG.90498.94"; exon_number "1";
chr19	StringTie	exon	55228191	55230531	1000	-	.	gene_id "MSTRG.90498"; transcript_id "MSTRG.90498.94"; exon_number "2";
chr19	StringTie	exon	55230613	55230684	1000	-	.	gene_id "MSTRG.90498"; transcript_id "MSTRG.90498.94"; exon_number "3";
chr19	StringTie	exon	55230774	55230884	1000	-	.	gene_id "MSTRG.90498"; transcript_id "MSTRG.90498.94"; exon_number "4";
chr19	StringTie	exon	55231410	55231491	1000	-	.	gene_id "MSTRG.90498"; transcript_id "MSTRG.90498.94"; exon_number "5";
chr19	StringTie	exon	55231598	55231661	1000	-	.	gene_id "MSTRG.90498"; transcript_id "MSTRG.90498.94"; exon_number "6";
chr19	StringTie	exon	55231802	55231982	1000	-	.	gene_id "MSTRG.90498"; transcript_id "MSTRG.90498.94"; exon_number "7";
chr19	StringTie	exon	55232075	55232211	1000	-	.	gene_id "MSTRG.90498"; transcript_id "MSTRG.90498.94"; exon_number "8";
chr19	StringTie	exon	55236643	55236821	1000	-	.	gene_id "MSTRG.90498"; transcript_id "MSTRG.90498.94"; exon_number "9";
chr19	StringTie	exon	55236913	55236970	1000	-	.	gene_id "MSTRG.90498"; transcript_id "MSTRG.90498.94"; exon_number "10";
chr19	StringTie	exon	55239405	55239502	1000	-	.	gene_id "MSTRG.90498"; transcript_id "MSTRG.90498.94"; exon_number "11";
chr19	StringTie	exon	55239594	55239683	1000	-	.	gene_id "MSTRG.90498"; transcript_id "MSTRG.90498.94"; exon_number "12";
chr19	StringTie	exon	55239826	55239911	1000	-	.	gene_id "MSTRG.90498"; transcript_id "MSTRG.90498.94"; exon_number "13";
chr19	StringTie	exon	55239999	55240114	1000	-	.	gene_id "MSTRG.90498"; transcript_id "MSTRG.90498.94"; exon_number "14";
chr19	StringTie	exon	55240236	55240300	1000	-	.	gene_id "MSTRG.90498"; transcript_id "MSTRG.90498.94"; exon_number "15";
chr19	StringTie	exon	55240945	55241079	1000	-	.	gene_id "MSTRG.90498"; transcript_id "MSTRG.90498.94"; exon_number "16";
chr19	StringTie	exon	55241239	55241391	1000	-	.	gene_id "MSTRG.90498"; transcript_id "MSTRG.90498.94"; exon_number "17";
chr19	StringTie	exon	55241477	55241639	1000	-	.	gene_id "MSTRG.90498"; transcript_id "MSTRG.90498.94"; exon_number "18";
chr19	StringTie	exon	55242166	55242279	1000	-	.	gene_id "MSTRG.90498"; transcript_id "MSTRG.90498.94"; exon_number "19";
chr19	StringTie	exon	55242372	55242488	1000	-	.	gene_id "MSTRG.90498"; transcript_id "MSTRG.90498.94"; exon_number "20";
chr19	StringTie	exon	55245120	55245185	1000	-	.	gene_id "MSTRG.90498"; transcript_id "MSTRG.90498.94"; exon_number "21";
chr19	StringTie	exon	55245265	55245402	1000	-	.	gene_id "MSTRG.90498"; transcript_id "MSTRG.90498.94"; exon_number "22";
chr19	StringTie	exon	55245492	55245678	1000	-	.	gene_id "MSTRG.90498"; transcript_id "MSTRG.90498.94"; exon_number "23";
chr19	StringTie	exon	55246877	55247109	1000	-	.	gene_id "MSTRG.90498"; transcript_id "MSTRG.90498.94"; exon_number "24";
chr19	StringTie	exon	55252094	55252129	1000	-	.	gene_id "MSTRG.90498"; transcript_id "MSTRG.90498.94"; exon_number "25";
chr19	StringTie	exon	55253426	55253539	1000	-	.	gene_id "MSTRG.90498"; transcript_id "MSTRG.90498.94"; exon_number "26";
chr19	StringTie	transcript	55226502	55259090	1000	-	.	gene_id "MSTRG.90498"; transcript_id "MSTRG.90498.95";
chr19	StringTie	exon	55226502	55227563	1000	-	.	gene_id "MSTRG.90498"; transcript_id "MSTRG.90498.95"; exon_number "1";
chr19	StringTie	exon	55228191	55228420	1000	-	.	gene_id "MSTRG.90498"; transcript_id "MSTRG.90498.95"; exon_number "2";
chr19	StringTie	exon	55228691	55230531	1000	-	.	gene_id "MSTRG.90498"; transcript_id "MSTRG.90498.95"; exon_number "3";
chr19	StringTie	exon	55230613	55230684	1000	-	.	gene_id "MSTRG.90498"; transcript_id "MSTRG.90498.95"; exon_number "4";
chr19	StringTie	exon	55230774	55230884	1000	-	.	gene_id "MSTRG.90498"; transcript_id "MSTRG.90498.95"; exon_number "5";
chr19	StringTie	exon	55231410	55231491	1000	-	.	gene_id "MSTRG.90498"; transcript_id "MSTRG.90498.95"; exon_number "6";
chr19	StringTie	exon	55231598	55231668	1000	-	.	gene_id "MSTRG.90498"; transcript_id "MSTRG.90498.95"; exon_number "7";
chr19	StringTie	exon	55231802	55231982	1000	-	.	gene_id "MSTRG.90498"; transcript_id "MSTRG.90498.95"; exon_number "8";
chr19	StringTie	exon	55232075	55232211	1000	-	.	gene_id "MSTRG.90498"; transcript_id "MSTRG.90498.95"; exon_number "9";
chr19	StringTie	exon	55236643	55236821	1000	-	.	gene_id "MSTRG.90498"; transcript_id "MSTRG.90498.95"; exon_number "10";
chr19	StringTie	exon	55236913	55236970	1000	-	.	gene_id "MSTRG.90498"; transcript_id "MSTRG.90498.95"; exon_number "11";
chr19	StringTie	exon	55239405	55239502	1000	-	.	gene_id "MSTRG.90498"; transcript_id "MSTRG.90498.95"; exon_number "12";
chr19	StringTie	exon	55239594	55239683	1000	-	.	gene_id "MSTRG.90498"; transcript_id "MSTRG.90498.95"; exon_number "13";
chr19	StringTie	exon	55239826	55239911	1000	-	.	gene_id "MSTRG.90498"; transcript_id "MSTRG.90498.95"; exon_number "14";
chr19	StringTie	exon	55239999	55240114	1000	-	.	gene_id "MSTRG.90498"; transcript_id "MSTRG.90498.95"; exon_number "15";
chr19	StringTie	exon	55240236	55240300	1000	-	.	gene_id "MSTRG.90498"; transcript_id "MSTRG.90498.95"; exon_number "16";
chr19	StringTie	exon	55240945	55241079	1000	-	.	gene_id "MSTRG.90498"; transcript_id "MSTRG.90498.95"; exon_number "17";
chr19	StringTie	exon	55241239	55241391	1000	-	.	gene_id "MSTRG.90498"; transcript_id "MSTRG.90498.95"; exon_number "18";
chr19	StringTie	exon	55241477	55241639	1000	-	.	gene_id "MSTRG.90498"; transcript_id "MSTRG.90498.95"; exon_number "19";
chr19	StringTie	exon	55242166	55242279	1000	-	.	gene_id "MSTRG.90498"; transcript_id "MSTRG.90498.95"; exon_number "20";
chr19	StringTie	exon	55242376	55242488	1000	-	.	gene_id "MSTRG.90498"; transcript_id "MSTRG.90498.95"; exon_number "21";
chr19	StringTie	exon	55245120	55245185	1000	-	.	gene_id "MSTRG.90498"; transcript_id "MSTRG.90498.95"; exon_number "22";
chr19	StringTie	exon	55245265	55245402	1000	-	.	gene_id "MSTRG.90498"; transcript_id "MSTRG.90498.95"; exon_number "23";
chr19	StringTie	exon	55245492	55245678	1000	-	.	gene_id "MSTRG.90498"; transcript_id "MSTRG.90498.95"; exon_number "24";
chr19	StringTie	exon	55246877	55247109	1000	-	.	gene_id "MSTRG.90498"; transcript_id "MSTRG.90498.95"; exon_number "25";
chr19	StringTie	exon	55258435	55258445	1000	-	.	gene_id "MSTRG.90498"; transcript_id "MSTRG.90498.95"; exon_number "26";
chr19	StringTie	exon	55258549	55259090	1000	-	.	gene_id "MSTRG.90498"; transcript_id "MSTRG.90498.95"; exon_number "27";
chr19	StringTie	transcript	55226509	55257803	1000	-	.	gene_id "MSTRG.90498"; transcript_id "MSTRG.90498.96";
chr19	StringTie	exon	55226509	55228437	1000	-	.	gene_id "MSTRG.90498"; transcript_id "MSTRG.90498.96"; exon_number "1";
chr19	StringTie	exon	55228691	55230531	1000	-	.	gene_id "MSTRG.90498"; transcript_id "MSTRG.90498.96"; exon_number "2";
chr19	StringTie	exon	55230613	55230684	1000	-	.	gene_id "MSTRG.90498"; transcript_id "MSTRG.90498.96"; exon_number "3";
chr19	StringTie	exon	55230774	55230884	1000	-	.	gene_id "MSTRG.90498"; transcript_id "MSTRG.90498.96"; exon_number "4";
chr19	StringTie	exon	55231410	55231491	1000	-	.	gene_id "MSTRG.90498"; transcript_id "MSTRG.90498.96"; exon_number "5";
chr19	StringTie	exon	55231598	55231668	1000	-	.	gene_id "MSTRG.90498"; transcript_id "MSTRG.90498.96"; exon_number "6";
chr19	StringTie	exon	55231802	55231982	1000	-	.	gene_id "MSTRG.90498"; transcript_id "MSTRG.90498.96"; exon_number "7";
chr19	StringTie	exon	55232075	55232211	1000	-	.	gene_id "MSTRG.90498"; transcript_id "MSTRG.90498.96"; exon_number "8";
chr19	StringTie	exon	55236643	55236821	1000	-	.	gene_id "MSTRG.90498"; transcript_id "MSTRG.90498.96"; exon_number "9";
chr19	StringTie	exon	55236913	55236970	1000	-	.	gene_id "MSTRG.90498"; transcript_id "MSTRG.90498.96"; exon_number "10";
chr19	StringTie	exon	55239405	55239502	1000	-	.	gene_id "MSTRG.90498"; transcript_id "MSTRG.90498.96"; exon_number "11";
chr19	StringTie	exon	55239594	55239683	1000	-	.	gene_id "MSTRG.90498"; transcript_id "MSTRG.90498.96"; exon_number "12";
chr19	StringTie	exon	55239826	55239911	1000	-	.	gene_id "MSTRG.90498"; transcript_id "MSTRG.90498.96"; exon_number "13";
chr19	StringTie	exon	55239999	55240114	1000	-	.	gene_id "MSTRG.90498"; transcript_id "MSTRG.90498.96"; exon_number "14";
chr19	StringTie	exon	55240236	55240300	1000	-	.	gene_id "MSTRG.90498"; transcript_id "MSTRG.90498.96"; exon_number "15";
chr19	StringTie	exon	55240945	55241079	1000	-	.	gene_id "MSTRG.90498"; transcript_id "MSTRG.90498.96"; exon_number "16";
chr19	StringTie	exon	55241239	55241391	1000	-	.	gene_id "MSTRG.90498"; transcript_id "MSTRG.90498.96"; exon_number "17";
chr19	StringTie	exon	55241477	55241639	1000	-	.	gene_id "MSTRG.90498"; transcript_id "MSTRG.90498.96"; exon_number "18";
chr19	StringTie	exon	55242166	55242279	1000	-	.	gene_id "MSTRG.90498"; transcript_id "MSTRG.90498.96"; exon_number "19";
chr19	StringTie	exon	55242376	55242488	1000	-	.	gene_id "MSTRG.90498"; transcript_id "MSTRG.90498.96"; exon_number "20";
chr19	StringTie	exon	55245120	55245185	1000	-	.	gene_id "MSTRG.90498"; transcript_id "MSTRG.90498.96"; exon_number "21";
chr19	StringTie	exon	55245265	55245402	1000	-	.	gene_id "MSTRG.90498"; transcript_id "MSTRG.90498.96"; exon_number "22";
chr19	StringTie	exon	55245492	55245678	1000	-	.	gene_id "MSTRG.90498"; transcript_id "MSTRG.90498.96"; exon_number "23";
chr19	StringTie	exon	55246877	55247109	1000	-	.	gene_id "MSTRG.90498"; transcript_id "MSTRG.90498.96"; exon_number "24";
chr19	StringTie	exon	55252094	55252129	1000	-	.	gene_id "MSTRG.90498"; transcript_id "MSTRG.90498.96"; exon_number "25";
chr19	StringTie	exon	55257665	55257803	1000	-	.	gene_id "MSTRG.90498"; transcript_id "MSTRG.90498.96"; exon_number "26";
chr19	StringTie	transcript	55226518	55259081	1000	-	.	gene_id "MSTRG.90498"; transcript_id "MSTRG.90498.97";
chr19	StringTie	exon	55226518	55227563	1000	-	.	gene_id "MSTRG.90498"; transcript_id "MSTRG.90498.97"; exon_number "1";
chr19	StringTie	exon	55228191	55228454	1000	-	.	gene_id "MSTRG.90498"; transcript_id "MSTRG.90498.97"; exon_number "2";
chr19	StringTie	exon	55228691	55230531	1000	-	.	gene_id "MSTRG.90498"; transcript_id "MSTRG.90498.97"; exon_number "3";
chr19	StringTie	exon	55230613	55230684	1000	-	.	gene_id "MSTRG.90498"; transcript_id "MSTRG.90498.97"; exon_number "4";
chr19	StringTie	exon	55230774	55230884	1000	-	.	gene_id "MSTRG.90498"; transcript_id "MSTRG.90498.97"; exon_number "5";
chr19	StringTie	exon	55231410	55231491	1000	-	.	gene_id "MSTRG.90498"; transcript_id "MSTRG.90498.97"; exon_number "6";
chr19	StringTie	exon	55231598	55231668	1000	-	.	gene_id "MSTRG.90498"; transcript_id "MSTRG.90498.97"; exon_number "7";
chr19	StringTie	exon	55231802	55231982	1000	-	.	gene_id "MSTRG.90498"; transcript_id "MSTRG.90498.97"; exon_number "8";
chr19	StringTie	exon	55232075	55232211	1000	-	.	gene_id "MSTRG.90498"; transcript_id "MSTRG.90498.97"; exon_number "9";
chr19	StringTie	exon	55236643	55236821	1000	-	.	gene_id "MSTRG.90498"; transcript_id "MSTRG.90498.97"; exon_number "10";
chr19	StringTie	exon	55236913	55236970	1000	-	.	gene_id "MSTRG.90498"; transcript_id "MSTRG.90498.97"; exon_number "11";
chr19	StringTie	exon	55239405	55239502	1000	-	.	gene_id "MSTRG.90498"; transcript_id "MSTRG.90498.97"; exon_number "12";
chr19	StringTie	exon	55239594	55239683	1000	-	.	gene_id "MSTRG.90498"; transcript_id "MSTRG.90498.97"; exon_number "13";
chr19	StringTie	exon	55239826	55239911	1000	-	.	gene_id "MSTRG.90498"; transcript_id "MSTRG.90498.97"; exon_number "14";
chr19	StringTie	exon	55239999	55240114	1000	-	.	gene_id "MSTRG.90498"; transcript_id "MSTRG.90498.97"; exon_number "15";
chr19	StringTie	exon	55240236	55240300	1000	-	.	gene_id "MSTRG.90498"; transcript_id "MSTRG.90498.97"; exon_number "16";
chr19	StringTie	exon	55240945	55241079	1000	-	.	gene_id "MSTRG.90498"; transcript_id "MSTRG.90498.97"; exon_number "17";
chr19	StringTie	exon	55241239	55241391	1000	-	.	gene_id "MSTRG.90498"; transcript_id "MSTRG.90498.97"; exon_number "18";
chr19	StringTie	exon	55241477	55241639	1000	-	.	gene_id "MSTRG.90498"; transcript_id "MSTRG.90498.97"; exon_number "19";
chr19	StringTie	exon	55242166	55242279	1000	-	.	gene_id "MSTRG.90498"; transcript_id "MSTRG.90498.97"; exon_number "20";
chr19	StringTie	exon	55242376	55242488	1000	-	.	gene_id "MSTRG.90498"; transcript_id "MSTRG.90498.97"; exon_number "21";
chr19	StringTie	exon	55245120	55245185	1000	-	.	gene_id "MSTRG.90498"; transcript_id "MSTRG.90498.97"; exon_number "22";
chr19	StringTie	exon	55245265	55245402	1000	-	.	gene_id "MSTRG.90498"; transcript_id "MSTRG.90498.97"; exon_number "23";
chr19	StringTie	exon	55245492	55245678	1000	-	.	gene_id "MSTRG.90498"; transcript_id "MSTRG.90498.97"; exon_number "24";
chr19	StringTie	exon	55246877	55247109	1000	-	.	gene_id "MSTRG.90498"; transcript_id "MSTRG.90498.97"; exon_number "25";
chr19	StringTie	exon	55258435	55259081	1000	-	.	gene_id "MSTRG.90498"; transcript_id "MSTRG.90498.97"; exon_number "26";
chr19	StringTie	transcript	55226520	55259064	1000	-	.	gene_id "MSTRG.90498"; transcript_id "MSTRG.90498.98";
chr19	StringTie	exon	55226520	55227563	1000	-	.	gene_id "MSTRG.90498"; transcript_id "MSTRG.90498.98"; exon_number "1";
chr19	StringTie	exon	55228191	55228437	1000	-	.	gene_id "MSTRG.90498"; transcript_id "MSTRG.90498.98"; exon_number "2";
chr19	StringTie	exon	55228691	55230531	1000	-	.	gene_id "MSTRG.90498"; transcript_id "MSTRG.90498.98"; exon_number "3";
chr19	StringTie	exon	55230613	55230684	1000	-	.	gene_id "MSTRG.90498"; transcript_id "MSTRG.90498.98"; exon_number "4";
chr19	StringTie	exon	55230774	55230884	1000	-	.	gene_id "MSTRG.90498"; transcript_id "MSTRG.90498.98"; exon_number "5";
chr19	StringTie	exon	55231410	55231491	1000	-	.	gene_id "MSTRG.90498"; transcript_id "MSTRG.90498.98"; exon_number "6";
chr19	StringTie	exon	55231598	55231668	1000	-	.	gene_id "MSTRG.90498"; transcript_id "MSTRG.90498.98"; exon_number "7";
chr19	StringTie	exon	55231802	55231982	1000	-	.	gene_id "MSTRG.90498"; transcript_id "MSTRG.90498.98"; exon_number "8";
chr19	StringTie	exon	55232075	55232211	1000	-	.	gene_id "MSTRG.90498"; transcript_id "MSTRG.90498.98"; exon_number "9";
chr19	StringTie	exon	55236643	55236821	1000	-	.	gene_id "MSTRG.90498"; transcript_id "MSTRG.90498.98"; exon_number "10";
chr19	StringTie	exon	55236913	55236970	1000	-	.	gene_id "MSTRG.90498"; transcript_id "MSTRG.90498.98"; exon_number "11";
chr19	StringTie	exon	55239405	55239502	1000	-	.	gene_id "MSTRG.90498"; transcript_id "MSTRG.90498.98"; exon_number "12";
chr19	StringTie	exon	55239594	55239683	1000	-	.	gene_id "MSTRG.90498"; transcript_id "MSTRG.90498.98"; exon_number "13";
chr19	StringTie	exon	55239826	55239911	1000	-	.	gene_id "MSTRG.90498"; transcript_id "MSTRG.90498.98"; exon_number "14";
chr19	StringTie	exon	55239999	55240114	1000	-	.	gene_id "MSTRG.90498"; transcript_id "MSTRG.90498.98"; exon_number "15";
chr19	StringTie	exon	55240236	55240300	1000	-	.	gene_id "MSTRG.90498"; transcript_id "MSTRG.90498.98"; exon_number "16";
chr19	StringTie	exon	55240945	55241079	1000	-	.	gene_id "MSTRG.90498"; transcript_id "MSTRG.90498.98"; exon_number "17";
chr19	StringTie	exon	55241239	55241391	1000	-	.	gene_id "MSTRG.90498"; transcript_id "MSTRG.90498.98"; exon_number "18";
chr19	StringTie	exon	55241477	55241639	1000	-	.	gene_id "MSTRG.90498"; transcript_id "MSTRG.90498.98"; exon_number "19";
chr19	StringTie	exon	55242166	55242279	1000	-	.	gene_id "MSTRG.90498"; transcript_id "MSTRG.90498.98"; exon_number "20";
chr19	StringTie	exon	55242376	55242488	1000	-	.	gene_id "MSTRG.90498"; transcript_id "MSTRG.90498.98"; exon_number "21";
chr19	StringTie	exon	55245120	55245185	1000	-	.	gene_id "MSTRG.90498"; transcript_id "MSTRG.90498.98"; exon_number "22";
chr19	StringTie	exon	55245265	55245402	1000	-	.	gene_id "MSTRG.90498"; transcript_id "MSTRG.90498.98"; exon_number "23";
chr19	StringTie	exon	55245492	55245678	1000	-	.	gene_id "MSTRG.90498"; transcript_id "MSTRG.90498.98"; exon_number "24";
chr19	StringTie	exon	55246877	55247109	1000	-	.	gene_id "MSTRG.90498"; transcript_id "MSTRG.90498.98"; exon_number "25";
chr19	StringTie	exon	55252094	55252129	1000	-	.	gene_id "MSTRG.90498"; transcript_id "MSTRG.90498.98"; exon_number "26";
chr19	StringTie	exon	55253426	55253596	1000	-	.	gene_id "MSTRG.90498"; transcript_id "MSTRG.90498.98"; exon_number "27";
chr19	StringTie	exon	55258435	55259064	1000	-	.	gene_id "MSTRG.90498"; transcript_id "MSTRG.90498.98"; exon_number "28";
chr19	StringTie	transcript	55226522	55259489	1000	-	.	gene_id "MSTRG.90498"; transcript_id "MSTRG.90498.99";
chr19	StringTie	exon	55226522	55227563	1000	-	.	gene_id "MSTRG.90498"; transcript_id "MSTRG.90498.99"; exon_number "1";
chr19	StringTie	exon	55228191	55228430	1000	-	.	gene_id "MSTRG.90498"; transcript_id "MSTRG.90498.99"; exon_number "2";
chr19	StringTie	exon	55228691	55230531	1000	-	.	gene_id "MSTRG.90498"; transcript_id "MSTRG.90498.99"; exon_number "3";
chr19	StringTie	exon	55230613	55230684	1000	-	.	gene_id "MSTRG.90498"; transcript_id "MSTRG.90498.99"; exon_number "4";
chr19	StringTie	exon	55230774	55230884	1000	-	.	gene_id "MSTRG.90498"; transcript_id "MSTRG.90498.99"; exon_number "5";
chr19	StringTie	exon	55231410	55231491	1000	-	.	gene_id "MSTRG.90498"; transcript_id "MSTRG.90498.99"; exon_number "6";
chr19	StringTie	exon	55231598	55231668	1000	-	.	gene_id "MSTRG.90498"; transcript_id "MSTRG.90498.99"; exon_number "7";
chr19	StringTie	exon	55231802	55231982	1000	-	.	gene_id "MSTRG.90498"; transcript_id "MSTRG.90498.99"; exon_number "8";
chr19	StringTie	exon	55232075	55232211	1000	-	.	gene_id "MSTRG.90498"; transcript_id "MSTRG.90498.99"; exon_number "9";
chr19	StringTie	exon	55236643	55236821	1000	-	.	gene_id "MSTRG.90498"; transcript_id "MSTRG.90498.99"; exon_number "10";
chr19	StringTie	exon	55236913	55236970	1000	-	.	gene_id "MSTRG.90498"; transcript_id "MSTRG.90498.99"; exon_number "11";
chr19	StringTie	exon	55239405	55239502	1000	-	.	gene_id "MSTRG.90498"; transcript_id "MSTRG.90498.99"; exon_number "12";
chr19	StringTie	exon	55239594	55239683	1000	-	.	gene_id "MSTRG.90498"; transcript_id "MSTRG.90498.99"; exon_number "13";
chr19	StringTie	exon	55239826	55239911	1000	-	.	gene_id "MSTRG.90498"; transcript_id "MSTRG.90498.99"; exon_number "14";
chr19	StringTie	exon	55239999	55240114	1000	-	.	gene_id "MSTRG.90498"; transcript_id "MSTRG.90498.99"; exon_number "15";
chr19	StringTie	exon	55240236	55240300	1000	-	.	gene_id "MSTRG.90498"; transcript_id "MSTRG.90498.99"; exon_number "16";
chr19	StringTie	exon	55240945	55241079	1000	-	.	gene_id "MSTRG.90498"; transcript_id "MSTRG.90498.99"; exon_number "17";
chr19	StringTie	exon	55241239	55241391	1000	-	.	gene_id "MSTRG.90498"; transcript_id "MSTRG.90498.99"; exon_number "18";
chr19	StringTie	exon	55241477	55241639	1000	-	.	gene_id "MSTRG.90498"; transcript_id "MSTRG.90498.99"; exon_number "19";
chr19	StringTie	exon	55242166	55242279	1000	-	.	gene_id "MSTRG.90498"; transcript_id "MSTRG.90498.99"; exon_number "20";
chr19	StringTie	exon	55242376	55242488	1000	-	.	gene_id "MSTRG.90498"; transcript_id "MSTRG.90498.99"; exon_number "21";
chr19	StringTie	exon	55245120	55245185	1000	-	.	gene_id "MSTRG.90498"; transcript_id "MSTRG.90498.99"; exon_number "22";
chr19	StringTie	exon	55245265	55245402	1000	-	.	gene_id "MSTRG.90498"; transcript_id "MSTRG.90498.99"; exon_number "23";
chr19	StringTie	exon	55245492	55245678	1000	-	.	gene_id "MSTRG.90498"; transcript_id "MSTRG.90498.99"; exon_number "24";
chr19	StringTie	exon	55246877	55247109	1000	-	.	gene_id "MSTRG.90498"; transcript_id "MSTRG.90498.99"; exon_number "25";
chr19	StringTie	exon	55259386	55259489	1000	-	.	gene_id "MSTRG.90498"; transcript_id "MSTRG.90498.99"; exon_number "26";
chr19	StringTie	transcript	55226767	55227561	1000	+	.	gene_id "MSTRG.90499"; transcript_id "MSTRG.90499.1";
chr19	StringTie	exon	55226767	55227264	1000	+	.	gene_id "MSTRG.90499"; transcript_id "MSTRG.90499.1"; exon_number "1";
chr19	StringTie	exon	55227367	55227561	1000	+	.	gene_id "MSTRG.90499"; transcript_id "MSTRG.90499.1"; exon_number "2";
chr1	StringTie	transcript	11772122	11789585	1000	+	.	gene_id "MSTRG.905"; transcript_id "ENST00000312793"; gene_name "C1orf167"; ref_gene_id "ENSG00000215910";
chr1	StringTie	exon	11772122	11772259	1000	+	.	gene_id "MSTRG.905"; transcript_id "ENST00000312793"; exon_number "1"; gene_name "C1orf167"; ref_gene_id "ENSG00000215910";
chr1	StringTie	exon	11775435	11775610	1000	+	.	gene_id "MSTRG.905"; transcript_id "ENST00000312793"; exon_number "2"; gene_name "C1orf167"; ref_gene_id "ENSG00000215910";
chr1	StringTie	exon	11776464	11776638	1000	+	.	gene_id "MSTRG.905"; transcript_id "ENST00000312793"; exon_number "3"; gene_name "C1orf167"; ref_gene_id "ENSG00000215910";
chr1	StringTie	exon	11778660	11778816	1000	+	.	gene_id "MSTRG.905"; transcript_id "ENST00000312793"; exon_number "4"; gene_name "C1orf167"; ref_gene_id "ENSG00000215910";
chr1	StringTie	exon	11778926	11779080	1000	+	.	gene_id "MSTRG.905"; transcript_id "ENST00000312793"; exon_number "5"; gene_name "C1orf167"; ref_gene_id "ENSG00000215910";
chr1	StringTie	exon	11779802	11780010	1000	+	.	gene_id "MSTRG.905"; transcript_id "ENST00000312793"; exon_number "6"; gene_name "C1orf167"; ref_gene_id "ENSG00000215910";
chr1	StringTie	exon	11782189	11782333	1000	+	.	gene_id "MSTRG.905"; transcript_id "ENST00000312793"; exon_number "7"; gene_name "C1orf167"; ref_gene_id "ENSG00000215910";
chr1	StringTie	exon	11784174	11784593	1000	+	.	gene_id "MSTRG.905"; transcript_id "ENST00000312793"; exon_number "8"; gene_name "C1orf167"; ref_gene_id "ENSG00000215910";
chr1	StringTie	exon	11785148	11785289	1000	+	.	gene_id "MSTRG.905"; transcript_id "ENST00000312793"; exon_number "9"; gene_name "C1orf167"; ref_gene_id "ENSG00000215910";
chr1	StringTie	exon	11787388	11787493	1000	+	.	gene_id "MSTRG.905"; transcript_id "ENST00000312793"; exon_number "10"; gene_name "C1orf167"; ref_gene_id "ENSG00000215910";
chr1	StringTie	exon	11787873	11788047	1000	+	.	gene_id "MSTRG.905"; transcript_id "ENST00000312793"; exon_number "11"; gene_name "C1orf167"; ref_gene_id "ENSG00000215910";
chr1	StringTie	exon	11788164	11788378	1000	+	.	gene_id "MSTRG.905"; transcript_id "ENST00000312793"; exon_number "12"; gene_name "C1orf167"; ref_gene_id "ENSG00000215910";
chr1	StringTie	exon	11788652	11788746	1000	+	.	gene_id "MSTRG.905"; transcript_id "ENST00000312793"; exon_number "13"; gene_name "C1orf167"; ref_gene_id "ENSG00000215910";
chr1	StringTie	exon	11789270	11789585	1000	+	.	gene_id "MSTRG.905"; transcript_id "ENST00000312793"; exon_number "14"; gene_name "C1orf167"; ref_gene_id "ENSG00000215910";
chr1	StringTie	transcript	11761787	11789584	1000	+	.	gene_id "MSTRG.905"; transcript_id "ENST00000433342"; gene_name "C1orf167"; ref_gene_id "ENSG00000215910";
chr1	StringTie	exon	11761787	11762274	1000	+	.	gene_id "MSTRG.905"; transcript_id "ENST00000433342"; exon_number "1"; gene_name "C1orf167"; ref_gene_id "ENSG00000215910";
chr1	StringTie	exon	11764331	11764482	1000	+	.	gene_id "MSTRG.905"; transcript_id "ENST00000433342"; exon_number "2"; gene_name "C1orf167"; ref_gene_id "ENSG00000215910";
chr1	StringTie	exon	11765857	11766576	1000	+	.	gene_id "MSTRG.905"; transcript_id "ENST00000433342"; exon_number "3"; gene_name "C1orf167"; ref_gene_id "ENSG00000215910";
chr1	StringTie	exon	11766964	11767085	1000	+	.	gene_id "MSTRG.905"; transcript_id "ENST00000433342"; exon_number "4"; gene_name "C1orf167"; ref_gene_id "ENSG00000215910";
chr1	StringTie	exon	11767221	11767264	1000	+	.	gene_id "MSTRG.905"; transcript_id "ENST00000433342"; exon_number "5"; gene_name "C1orf167"; ref_gene_id "ENSG00000215910";
chr1	StringTie	exon	11768077	11768319	1000	+	.	gene_id "MSTRG.905"; transcript_id "ENST00000433342"; exon_number "6"; gene_name "C1orf167"; ref_gene_id "ENSG00000215910";
chr1	StringTie	exon	11771524	11771636	1000	+	.	gene_id "MSTRG.905"; transcript_id "ENST00000433342"; exon_number "7"; gene_name "C1orf167"; ref_gene_id "ENSG00000215910";
chr1	StringTie	exon	11772082	11772259	1000	+	.	gene_id "MSTRG.905"; transcript_id "ENST00000433342"; exon_number "8"; gene_name "C1orf167"; ref_gene_id "ENSG00000215910";
chr1	StringTie	exon	11775435	11775610	1000	+	.	gene_id "MSTRG.905"; transcript_id "ENST00000433342"; exon_number "9"; gene_name "C1orf167"; ref_gene_id "ENSG00000215910";
chr1	StringTie	exon	11776464	11776638	1000	+	.	gene_id "MSTRG.905"; transcript_id "ENST00000433342"; exon_number "10"; gene_name "C1orf167"; ref_gene_id "ENSG00000215910";
chr1	StringTie	exon	11778660	11778816	1000	+	.	gene_id "MSTRG.905"; transcript_id "ENST00000433342"; exon_number "11"; gene_name "C1orf167"; ref_gene_id "ENSG00000215910";
chr1	StringTie	exon	11778926	11779080	1000	+	.	gene_id "MSTRG.905"; transcript_id "ENST00000433342"; exon_number "12"; gene_name "C1orf167"; ref_gene_id "ENSG00000215910";
chr1	StringTie	exon	11779802	11780010	1000	+	.	gene_id "MSTRG.905"; transcript_id "ENST00000433342"; exon_number "13"; gene_name "C1orf167"; ref_gene_id "ENSG00000215910";
chr1	StringTie	exon	11782189	11782333	1000	+	.	gene_id "MSTRG.905"; transcript_id "ENST00000433342"; exon_number "14"; gene_name "C1orf167"; ref_gene_id "ENSG00000215910";
chr1	StringTie	exon	11784174	11784593	1000	+	.	gene_id "MSTRG.905"; transcript_id "ENST00000433342"; exon_number "15"; gene_name "C1orf167"; ref_gene_id "ENSG00000215910";
chr1	StringTie	exon	11785148	11785289	1000	+	.	gene_id "MSTRG.905"; transcript_id "ENST00000433342"; exon_number "16"; gene_name "C1orf167"; ref_gene_id "ENSG00000215910";
chr1	StringTie	exon	11787388	11787493	1000	+	.	gene_id "MSTRG.905"; transcript_id "ENST00000433342"; exon_number "17"; gene_name "C1orf167"; ref_gene_id "ENSG00000215910";
chr1	StringTie	exon	11787873	11788047	1000	+	.	gene_id "MSTRG.905"; transcript_id "ENST00000433342"; exon_number "18"; gene_name "C1orf167"; ref_gene_id "ENSG00000215910";
chr1	StringTie	exon	11788164	11788378	1000	+	.	gene_id "MSTRG.905"; transcript_id "ENST00000433342"; exon_number "19"; gene_name "C1orf167"; ref_gene_id "ENSG00000215910";
chr1	StringTie	exon	11788652	11788746	1000	+	.	gene_id "MSTRG.905"; transcript_id "ENST00000433342"; exon_number "20"; gene_name "C1orf167"; ref_gene_id "ENSG00000215910";
chr1	StringTie	exon	11789270	11789584	1000	+	.	gene_id "MSTRG.905"; transcript_id "ENST00000433342"; exon_number "21"; gene_name "C1orf167"; ref_gene_id "ENSG00000215910";
chr1	StringTie	transcript	11778931	11789478	1000	+	.	gene_id "MSTRG.905"; transcript_id "ENST00000444493"; gene_name "C1orf167"; ref_gene_id "ENSG00000215910";
chr1	StringTie	exon	11778931	11779080	1000	+	.	gene_id "MSTRG.905"; transcript_id "ENST00000444493"; exon_number "1"; gene_name "C1orf167"; ref_gene_id "ENSG00000215910";
chr1	StringTie	exon	11779802	11780010	1000	+	.	gene_id "MSTRG.905"; transcript_id "ENST00000444493"; exon_number "2"; gene_name "C1orf167"; ref_gene_id "ENSG00000215910";
chr1	StringTie	exon	11782189	11782333	1000	+	.	gene_id "MSTRG.905"; transcript_id "ENST00000444493"; exon_number "3"; gene_name "C1orf167"; ref_gene_id "ENSG00000215910";
chr1	StringTie	exon	11784174	11784593	1000	+	.	gene_id "MSTRG.905"; transcript_id "ENST00000444493"; exon_number "4"; gene_name "C1orf167"; ref_gene_id "ENSG00000215910";
chr1	StringTie	exon	11785148	11785289	1000	+	.	gene_id "MSTRG.905"; transcript_id "ENST00000444493"; exon_number "5"; gene_name "C1orf167"; ref_gene_id "ENSG00000215910";
chr1	StringTie	exon	11787388	11787493	1000	+	.	gene_id "MSTRG.905"; transcript_id "ENST00000444493"; exon_number "6"; gene_name "C1orf167"; ref_gene_id "ENSG00000215910";
chr1	StringTie	exon	11787873	11788047	1000	+	.	gene_id "MSTRG.905"; transcript_id "ENST00000444493"; exon_number "7"; gene_name "C1orf167"; ref_gene_id "ENSG00000215910";
chr1	StringTie	exon	11788149	11788378	1000	+	.	gene_id "MSTRG.905"; transcript_id "ENST00000444493"; exon_number "8"; gene_name "C1orf167"; ref_gene_id "ENSG00000215910";
chr1	StringTie	exon	11788652	11788746	1000	+	.	gene_id "MSTRG.905"; transcript_id "ENST00000444493"; exon_number "9"; gene_name "C1orf167"; ref_gene_id "ENSG00000215910";
chr1	StringTie	exon	11789270	11789478	1000	+	.	gene_id "MSTRG.905"; transcript_id "ENST00000444493"; exon_number "10"; gene_name "C1orf167"; ref_gene_id "ENSG00000215910";
chr1	StringTie	transcript	11779817	11789478	1000	+	.	gene_id "MSTRG.905"; transcript_id "ENST00000449278"; gene_name "C1orf167"; ref_gene_id "ENSG00000215910";
chr1	StringTie	exon	11779817	11780010	1000	+	.	gene_id "MSTRG.905"; transcript_id "ENST00000449278"; exon_number "1"; gene_name "C1orf167"; ref_gene_id "ENSG00000215910";
chr1	StringTie	exon	11782194	11782333	1000	+	.	gene_id "MSTRG.905"; transcript_id "ENST00000449278"; exon_number "2"; gene_name "C1orf167"; ref_gene_id "ENSG00000215910";
chr1	StringTie	exon	11784174	11784593	1000	+	.	gene_id "MSTRG.905"; transcript_id "ENST00000449278"; exon_number "3"; gene_name "C1orf167"; ref_gene_id "ENSG00000215910";
chr1	StringTie	exon	11785148	11785289	1000	+	.	gene_id "MSTRG.905"; transcript_id "ENST00000449278"; exon_number "4"; gene_name "C1orf167"; ref_gene_id "ENSG00000215910";
chr1	StringTie	exon	11787388	11787493	1000	+	.	gene_id "MSTRG.905"; transcript_id "ENST00000449278"; exon_number "5"; gene_name "C1orf167"; ref_gene_id "ENSG00000215910";
chr1	StringTie	exon	11787873	11788047	1000	+	.	gene_id "MSTRG.905"; transcript_id "ENST00000449278"; exon_number "6"; gene_name "C1orf167"; ref_gene_id "ENSG00000215910";
chr1	StringTie	exon	11788243	11788378	1000	+	.	gene_id "MSTRG.905"; transcript_id "ENST00000449278"; exon_number "7"; gene_name "C1orf167"; ref_gene_id "ENSG00000215910";
chr1	StringTie	exon	11788652	11788746	1000	+	.	gene_id "MSTRG.905"; transcript_id "ENST00000449278"; exon_number "8"; gene_name "C1orf167"; ref_gene_id "ENSG00000215910";
chr1	StringTie	exon	11789270	11789478	1000	+	.	gene_id "MSTRG.905"; transcript_id "ENST00000449278"; exon_number "9"; gene_name "C1orf167"; ref_gene_id "ENSG00000215910";
chr1	StringTie	transcript	11785171	11787955	1000	+	.	gene_id "MSTRG.905"; transcript_id "ENST00000475041"; gene_name "C1orf167"; ref_gene_id "ENSG00000215910";
chr1	StringTie	exon	11785171	11785289	1000	+	.	gene_id "MSTRG.905"; transcript_id "ENST00000475041"; exon_number "1"; gene_name "C1orf167"; ref_gene_id "ENSG00000215910";
chr1	StringTie	exon	11787388	11787955	1000	+	.	gene_id "MSTRG.905"; transcript_id "ENST00000475041"; exon_number "2"; gene_name "C1orf167"; ref_gene_id "ENSG00000215910";
chr1	StringTie	transcript	11787812	11789585	1000	+	.	gene_id "MSTRG.905"; transcript_id "ENST00000482358"; gene_name "C1orf167"; ref_gene_id "ENSG00000215910";
chr1	StringTie	exon	11787812	11788047	1000	+	.	gene_id "MSTRG.905"; transcript_id "ENST00000482358"; exon_number "1"; gene_name "C1orf167"; ref_gene_id "ENSG00000215910";
chr1	StringTie	exon	11788243	11788378	1000	+	.	gene_id "MSTRG.905"; transcript_id "ENST00000482358"; exon_number "2"; gene_name "C1orf167"; ref_gene_id "ENSG00000215910";
chr1	StringTie	exon	11788652	11788746	1000	+	.	gene_id "MSTRG.905"; transcript_id "ENST00000482358"; exon_number "3"; gene_name "C1orf167"; ref_gene_id "ENSG00000215910";
chr1	StringTie	exon	11789270	11789585	1000	+	.	gene_id "MSTRG.905"; transcript_id "ENST00000482358"; exon_number "4"; gene_name "C1orf167"; ref_gene_id "ENSG00000215910";
chr1	StringTie	transcript	11766742	11778310	1000	+	.	gene_id "MSTRG.905"; transcript_id "ENST00000484153"; gene_name "C1orf167"; ref_gene_id "ENSG00000215910";
chr1	StringTie	exon	11766742	11767085	1000	+	.	gene_id "MSTRG.905"; transcript_id "ENST00000484153"; exon_number "1"; gene_name "C1orf167"; ref_gene_id "ENSG00000215910";
chr1	StringTie	exon	11767221	11767264	1000	+	.	gene_id "MSTRG.905"; transcript_id "ENST00000484153"; exon_number "2"; gene_name "C1orf167"; ref_gene_id "ENSG00000215910";
chr1	StringTie	exon	11768077	11768275	1000	+	.	gene_id "MSTRG.905"; transcript_id "ENST00000484153"; exon_number "3"; gene_name "C1orf167"; ref_gene_id "ENSG00000215910";
chr1	StringTie	exon	11768973	11769127	1000	+	.	gene_id "MSTRG.905"; transcript_id "ENST00000484153"; exon_number "4"; gene_name "C1orf167"; ref_gene_id "ENSG00000215910";
chr1	StringTie	exon	11771524	11771636	1000	+	.	gene_id "MSTRG.905"; transcript_id "ENST00000484153"; exon_number "5"; gene_name "C1orf167"; ref_gene_id "ENSG00000215910";
chr1	StringTie	exon	11772082	11772259	1000	+	.	gene_id "MSTRG.905"; transcript_id "ENST00000484153"; exon_number "6"; gene_name "C1orf167"; ref_gene_id "ENSG00000215910";
chr1	StringTie	exon	11775435	11775610	1000	+	.	gene_id "MSTRG.905"; transcript_id "ENST00000484153"; exon_number "7"; gene_name "C1orf167"; ref_gene_id "ENSG00000215910";
chr1	StringTie	exon	11776464	11776638	1000	+	.	gene_id "MSTRG.905"; transcript_id "ENST00000484153"; exon_number "8"; gene_name "C1orf167"; ref_gene_id "ENSG00000215910";
chr1	StringTie	exon	11777129	11778310	1000	+	.	gene_id "MSTRG.905"; transcript_id "ENST00000484153"; exon_number "9"; gene_name "C1orf167"; ref_gene_id "ENSG00000215910";
chr1	StringTie	transcript	11783876	11791200	1000	+	.	gene_id "MSTRG.905"; transcript_id "MSTRG.905.10";
chr1	StringTie	exon	11783876	11784593	1000	+	.	gene_id "MSTRG.905"; transcript_id "MSTRG.905.10"; exon_number "1";
chr1	StringTie	exon	11785148	11785289	1000	+	.	gene_id "MSTRG.905"; transcript_id "MSTRG.905.10"; exon_number "2";
chr1	StringTie	exon	11787388	11788047	1000	+	.	gene_id "MSTRG.905"; transcript_id "MSTRG.905.10"; exon_number "3";
chr1	StringTie	exon	11789270	11791200	1000	+	.	gene_id "MSTRG.905"; transcript_id "MSTRG.905.10"; exon_number "4";
chr1	StringTie	transcript	11783876	11791198	1000	+	.	gene_id "MSTRG.905"; transcript_id "MSTRG.905.11";
chr1	StringTie	exon	11783876	11784593	1000	+	.	gene_id "MSTRG.905"; transcript_id "MSTRG.905.11"; exon_number "1";
chr1	StringTie	exon	11785148	11785289	1000	+	.	gene_id "MSTRG.905"; transcript_id "MSTRG.905.11"; exon_number "2";
chr1	StringTie	exon	11787388	11788047	1000	+	.	gene_id "MSTRG.905"; transcript_id "MSTRG.905.11"; exon_number "3";
chr1	StringTie	exon	11788149	11788378	1000	+	.	gene_id "MSTRG.905"; transcript_id "MSTRG.905.11"; exon_number "4";
chr1	StringTie	exon	11788652	11788746	1000	+	.	gene_id "MSTRG.905"; transcript_id "MSTRG.905.11"; exon_number "5";
chr1	StringTie	exon	11789270	11791198	1000	+	.	gene_id "MSTRG.905"; transcript_id "MSTRG.905.11"; exon_number "6";
chr1	StringTie	transcript	11784860	11789585	1000	+	.	gene_id "MSTRG.905"; transcript_id "MSTRG.905.12";
chr1	StringTie	exon	11784860	11784970	1000	+	.	gene_id "MSTRG.905"; transcript_id "MSTRG.905.12"; exon_number "1";
chr1	StringTie	exon	11785148	11785289	1000	+	.	gene_id "MSTRG.905"; transcript_id "MSTRG.905.12"; exon_number "2";
chr1	StringTie	exon	11787388	11788047	1000	+	.	gene_id "MSTRG.905"; transcript_id "MSTRG.905.12"; exon_number "3";
chr1	StringTie	exon	11788149	11788378	1000	+	.	gene_id "MSTRG.905"; transcript_id "MSTRG.905.12"; exon_number "4";
chr1	StringTie	exon	11788652	11788746	1000	+	.	gene_id "MSTRG.905"; transcript_id "MSTRG.905.12"; exon_number "5";
chr1	StringTie	exon	11789270	11789585	1000	+	.	gene_id "MSTRG.905"; transcript_id "MSTRG.905.12"; exon_number "6";
chr1	StringTie	transcript	11785117	11791198	1000	+	.	gene_id "MSTRG.905"; transcript_id "MSTRG.905.13";
chr1	StringTie	exon	11785117	11785289	1000	+	.	gene_id "MSTRG.905"; transcript_id "MSTRG.905.13"; exon_number "1";
chr1	StringTie	exon	11787388	11788047	1000	+	.	gene_id "MSTRG.905"; transcript_id "MSTRG.905.13"; exon_number "2";
chr1	StringTie	exon	11788149	11788378	1000	+	.	gene_id "MSTRG.905"; transcript_id "MSTRG.905.13"; exon_number "3";
chr1	StringTie	exon	11789270	11791198	1000	+	.	gene_id "MSTRG.905"; transcript_id "MSTRG.905.13"; exon_number "4";
chr1	StringTie	transcript	11762150	11789590	1000	+	.	gene_id "MSTRG.905"; transcript_id "MSTRG.905.2";
chr1	StringTie	exon	11762150	11762305	1000	+	.	gene_id "MSTRG.905"; transcript_id "MSTRG.905.2"; exon_number "1";
chr1	StringTie	exon	11765857	11767085	1000	+	.	gene_id "MSTRG.905"; transcript_id "MSTRG.905.2"; exon_number "2";
chr1	StringTie	exon	11767221	11767264	1000	+	.	gene_id "MSTRG.905"; transcript_id "MSTRG.905.2"; exon_number "3";
chr1	StringTie	exon	11768077	11768275	1000	+	.	gene_id "MSTRG.905"; transcript_id "MSTRG.905.2"; exon_number "4";
chr1	StringTie	exon	11768973	11769127	1000	+	.	gene_id "MSTRG.905"; transcript_id "MSTRG.905.2"; exon_number "5";
chr1	StringTie	exon	11771524	11771636	1000	+	.	gene_id "MSTRG.905"; transcript_id "MSTRG.905.2"; exon_number "6";
chr1	StringTie	exon	11772082	11772259	1000	+	.	gene_id "MSTRG.905"; transcript_id "MSTRG.905.2"; exon_number "7";
chr1	StringTie	exon	11775435	11775610	1000	+	.	gene_id "MSTRG.905"; transcript_id "MSTRG.905.2"; exon_number "8";
chr1	StringTie	exon	11776464	11776638	1000	+	.	gene_id "MSTRG.905"; transcript_id "MSTRG.905.2"; exon_number "9";
chr1	StringTie	exon	11778660	11778816	1000	+	.	gene_id "MSTRG.905"; transcript_id "MSTRG.905.2"; exon_number "10";
chr1	StringTie	exon	11778926	11779080	1000	+	.	gene_id "MSTRG.905"; transcript_id "MSTRG.905.2"; exon_number "11";
chr1	StringTie	exon	11779802	11780010	1000	+	.	gene_id "MSTRG.905"; transcript_id "MSTRG.905.2"; exon_number "12";
chr1	StringTie	exon	11782189	11782333	1000	+	.	gene_id "MSTRG.905"; transcript_id "MSTRG.905.2"; exon_number "13";
chr1	StringTie	exon	11784174	11784593	1000	+	.	gene_id "MSTRG.905"; transcript_id "MSTRG.905.2"; exon_number "14";
chr1	StringTie	exon	11785148	11785289	1000	+	.	gene_id "MSTRG.905"; transcript_id "MSTRG.905.2"; exon_number "15";
chr1	StringTie	exon	11787388	11787493	1000	+	.	gene_id "MSTRG.905"; transcript_id "MSTRG.905.2"; exon_number "16";
chr1	StringTie	exon	11787873	11788047	1000	+	.	gene_id "MSTRG.905"; transcript_id "MSTRG.905.2"; exon_number "17";
chr1	StringTie	exon	11788149	11788378	1000	+	.	gene_id "MSTRG.905"; transcript_id "MSTRG.905.2"; exon_number "18";
chr1	StringTie	exon	11788652	11788746	1000	+	.	gene_id "MSTRG.905"; transcript_id "MSTRG.905.2"; exon_number "19";
chr1	StringTie	exon	11789270	11789590	1000	+	.	gene_id "MSTRG.905"; transcript_id "MSTRG.905.2"; exon_number "20";
chr1	StringTie	transcript	11763529	11778310	1000	+	.	gene_id "MSTRG.905"; transcript_id "MSTRG.905.3";
chr1	StringTie	exon	11763529	11763786	1000	+	.	gene_id "MSTRG.905"; transcript_id "MSTRG.905.3"; exon_number "1";
chr1	StringTie	exon	11764331	11764470	1000	+	.	gene_id "MSTRG.905"; transcript_id "MSTRG.905.3"; exon_number "2";
chr1	StringTie	exon	11765857	11767085	1000	+	.	gene_id "MSTRG.905"; transcript_id "MSTRG.905.3"; exon_number "3";
chr1	StringTie	exon	11767221	11767264	1000	+	.	gene_id "MSTRG.905"; transcript_id "MSTRG.905.3"; exon_number "4";
chr1	StringTie	exon	11768077	11768275	1000	+	.	gene_id "MSTRG.905"; transcript_id "MSTRG.905.3"; exon_number "5";
chr1	StringTie	exon	11768973	11769127	1000	+	.	gene_id "MSTRG.905"; transcript_id "MSTRG.905.3"; exon_number "6";
chr1	StringTie	exon	11771524	11771636	1000	+	.	gene_id "MSTRG.905"; transcript_id "MSTRG.905.3"; exon_number "7";
chr1	StringTie	exon	11772082	11772259	1000	+	.	gene_id "MSTRG.905"; transcript_id "MSTRG.905.3"; exon_number "8";
chr1	StringTie	exon	11775435	11775610	1000	+	.	gene_id "MSTRG.905"; transcript_id "MSTRG.905.3"; exon_number "9";
chr1	StringTie	exon	11776464	11776638	1000	+	.	gene_id "MSTRG.905"; transcript_id "MSTRG.905.3"; exon_number "10";
chr1	StringTie	exon	11777129	11778310	1000	+	.	gene_id "MSTRG.905"; transcript_id "MSTRG.905.3"; exon_number "11";
chr1	StringTie	transcript	11763945	11767283	1000	+	.	gene_id "MSTRG.905"; transcript_id "MSTRG.905.4";
chr1	StringTie	exon	11763945	11764101	1000	+	.	gene_id "MSTRG.905"; transcript_id "MSTRG.905.4"; exon_number "1";
chr1	StringTie	exon	11764331	11764470	1000	+	.	gene_id "MSTRG.905"; transcript_id "MSTRG.905.4"; exon_number "2";
chr1	StringTie	exon	11765857	11767085	1000	+	.	gene_id "MSTRG.905"; transcript_id "MSTRG.905.4"; exon_number "3";
chr1	StringTie	exon	11767221	11767283	1000	+	.	gene_id "MSTRG.905"; transcript_id "MSTRG.905.4"; exon_number "4";
chr1	StringTie	transcript	11768389	11771618	1000	+	.	gene_id "MSTRG.905"; transcript_id "MSTRG.905.6";
chr1	StringTie	exon	11768389	11768410	1000	+	.	gene_id "MSTRG.905"; transcript_id "MSTRG.905.6"; exon_number "1";
chr1	StringTie	exon	11768973	11769127	1000	+	.	gene_id "MSTRG.905"; transcript_id "MSTRG.905.6"; exon_number "2";
chr1	StringTie	exon	11771578	11771618	1000	+	.	gene_id "MSTRG.905"; transcript_id "MSTRG.905.6"; exon_number "3";
chr1	StringTie	transcript	122817335	122818600	1000	+	.	gene_id "MSTRG.9050"; transcript_id "MSTRG.9050.1";
chr1	StringTie	exon	122817335	122818600	1000	+	.	gene_id "MSTRG.9050"; transcript_id "MSTRG.9050.1"; exon_number "1";
chr19	StringTie	transcript	55229699	55230333	1000	+	.	gene_id "MSTRG.90500"; transcript_id "MSTRG.90500.1";
chr19	StringTie	exon	55229699	55229919	1000	+	.	gene_id "MSTRG.90500"; transcript_id "MSTRG.90500.1"; exon_number "1";
chr19	StringTie	exon	55229944	55230333	1000	+	.	gene_id "MSTRG.90500"; transcript_id "MSTRG.90500.1"; exon_number "2";
chr19	StringTie	transcript	55229730	55230879	1000	+	.	gene_id "MSTRG.90500"; transcript_id "MSTRG.90500.2";
chr19	StringTie	exon	55229730	55229919	1000	+	.	gene_id "MSTRG.90500"; transcript_id "MSTRG.90500.2"; exon_number "1";
chr19	StringTie	exon	55230076	55230162	1000	+	.	gene_id "MSTRG.90500"; transcript_id "MSTRG.90500.2"; exon_number "2";
chr19	StringTie	exon	55230852	55230879	1000	+	.	gene_id "MSTRG.90500"; transcript_id "MSTRG.90500.2"; exon_number "3";
chr19	StringTie	transcript	55229779	55230019	1000	+	.	gene_id "MSTRG.90500"; transcript_id "MSTRG.90500.3";
chr19	StringTie	exon	55229779	55229881	1000	+	.	gene_id "MSTRG.90500"; transcript_id "MSTRG.90500.3"; exon_number "1";
chr19	StringTie	exon	55229920	55230019	1000	+	.	gene_id "MSTRG.90500"; transcript_id "MSTRG.90500.3"; exon_number "2";
chr19	StringTie	transcript	55229790	55231494	1000	+	.	gene_id "MSTRG.90500"; transcript_id "MSTRG.90500.4";
chr19	StringTie	exon	55229790	55230004	1000	+	.	gene_id "MSTRG.90500"; transcript_id "MSTRG.90500.4"; exon_number "1";
chr19	StringTie	exon	55230076	55230450	1000	+	.	gene_id "MSTRG.90500"; transcript_id "MSTRG.90500.4"; exon_number "2";
chr19	StringTie	exon	55231449	55231494	1000	+	.	gene_id "MSTRG.90500"; transcript_id "MSTRG.90500.4"; exon_number "3";
chr19	StringTie	transcript	55230773	55259019	1000	+	.	gene_id "MSTRG.90501"; transcript_id "MSTRG.90501.1";
chr19	StringTie	exon	55230773	55230838	1000	+	.	gene_id "MSTRG.90501"; transcript_id "MSTRG.90501.1"; exon_number "1";
chr19	StringTie	exon	55258725	55258750	1000	+	.	gene_id "MSTRG.90501"; transcript_id "MSTRG.90501.1"; exon_number "2";
chr19	StringTie	exon	55258778	55259019	1000	+	.	gene_id "MSTRG.90501"; transcript_id "MSTRG.90501.1"; exon_number "3";
chr19	StringTie	transcript	55230885	55230952	1000	-	.	gene_id "MSTRG.90502"; transcript_id "ENST00000614724"; gene_name "MIR6804"; ref_gene_id "ENSG00000275519";
chr19	StringTie	exon	55230885	55230952	1000	-	.	gene_id "MSTRG.90502"; transcript_id "ENST00000614724"; exon_number "1"; gene_name "MIR6804"; ref_gene_id "ENSG00000275519";
chr19	StringTie	transcript	55416705	55417600	1000	.	.	gene_id "MSTRG.90503"; transcript_id "MSTRG.90503.1";
chr19	StringTie	exon	55416705	55417600	1000	.	.	gene_id "MSTRG.90503"; transcript_id "MSTRG.90503.1"; exon_number "1";
chr19	StringTie	transcript	55418897	55424142	1000	-	.	gene_id "MSTRG.90504"; transcript_id "MSTRG.90504.1";
chr19	StringTie	exon	55418897	55424142	1000	-	.	gene_id "MSTRG.90504"; transcript_id "MSTRG.90504.1"; exon_number "1";
chr19	StringTie	transcript	55262231	55280360	1000	-	.	gene_id "MSTRG.90505"; transcript_id "ENST00000255631"; gene_name "HSPBP1"; ref_gene_id "ENSG00000133265";
chr19	StringTie	exon	55262231	55262682	1000	-	.	gene_id "MSTRG.90505"; transcript_id "ENST00000255631"; exon_number "1"; gene_name "HSPBP1"; ref_gene_id "ENSG00000133265";
chr19	StringTie	exon	55265278	55265389	1000	-	.	gene_id "MSTRG.90505"; transcript_id "ENST00000255631"; exon_number "2"; gene_name "HSPBP1"; ref_gene_id "ENSG00000133265";
chr19	StringTie	exon	55265886	55265982	1000	-	.	gene_id "MSTRG.90505"; transcript_id "ENST00000255631"; exon_number "3"; gene_name "HSPBP1"; ref_gene_id "ENSG00000133265";
chr19	StringTie	exon	55266131	55266286	1000	-	.	gene_id "MSTRG.90505"; transcript_id "ENST00000255631"; exon_number "4"; gene_name "HSPBP1"; ref_gene_id "ENSG00000133265";
chr19	StringTie	exon	55274398	55274622	1000	-	.	gene_id "MSTRG.90505"; transcript_id "ENST00000255631"; exon_number "5"; gene_name "HSPBP1"; ref_gene_id "ENSG00000133265";
chr19	StringTie	exon	55277642	55277846	1000	-	.	gene_id "MSTRG.90505"; transcript_id "ENST00000255631"; exon_number "6"; gene_name "HSPBP1"; ref_gene_id "ENSG00000133265";
chr19	StringTie	exon	55279399	55279702	1000	-	.	gene_id "MSTRG.90505"; transcript_id "ENST00000255631"; exon_number "7"; gene_name "HSPBP1"; ref_gene_id "ENSG00000133265";
chr19	StringTie	exon	55280035	55280108	1000	-	.	gene_id "MSTRG.90505"; transcript_id "ENST00000255631"; exon_number "8"; gene_name "HSPBP1"; ref_gene_id "ENSG00000133265";
chr19	StringTie	exon	55280218	55280360	1000	-	.	gene_id "MSTRG.90505"; transcript_id "ENST00000255631"; exon_number "9"; gene_name "HSPBP1"; ref_gene_id "ENSG00000133265";
chr19	StringTie	transcript	55262353	55280177	1000	-	.	gene_id "MSTRG.90505"; transcript_id "ENST00000433386"; gene_name "HSPBP1"; ref_gene_id "ENSG00000133265";
chr19	StringTie	exon	55262353	55262682	1000	-	.	gene_id "MSTRG.90505"; transcript_id "ENST00000433386"; exon_number "1"; gene_name "HSPBP1"; ref_gene_id "ENSG00000133265";
chr19	StringTie	exon	55265278	55265389	1000	-	.	gene_id "MSTRG.90505"; transcript_id "ENST00000433386"; exon_number "2"; gene_name "HSPBP1"; ref_gene_id "ENSG00000133265";
chr19	StringTie	exon	55265886	55265982	1000	-	.	gene_id "MSTRG.90505"; transcript_id "ENST00000433386"; exon_number "3"; gene_name "HSPBP1"; ref_gene_id "ENSG00000133265";
chr19	StringTie	exon	55266131	55266286	1000	-	.	gene_id "MSTRG.90505"; transcript_id "ENST00000433386"; exon_number "4"; gene_name "HSPBP1"; ref_gene_id "ENSG00000133265";
chr19	StringTie	exon	55274398	55274622	1000	-	.	gene_id "MSTRG.90505"; transcript_id "ENST00000433386"; exon_number "5"; gene_name "HSPBP1"; ref_gene_id "ENSG00000133265";
chr19	StringTie	exon	55277642	55277846	1000	-	.	gene_id "MSTRG.90505"; transcript_id "ENST00000433386"; exon_number "6"; gene_name "HSPBP1"; ref_gene_id "ENSG00000133265";
chr19	StringTie	exon	55279399	55279702	1000	-	.	gene_id "MSTRG.90505"; transcript_id "ENST00000433386"; exon_number "7"; gene_name "HSPBP1"; ref_gene_id "ENSG00000133265";
chr19	StringTie	exon	55280035	55280177	1000	-	.	gene_id "MSTRG.90505"; transcript_id "ENST00000433386"; exon_number "8"; gene_name "HSPBP1"; ref_gene_id "ENSG00000133265";
chr19	StringTie	transcript	55277644	55279856	1000	-	.	gene_id "MSTRG.90505"; transcript_id "ENST00000585698"; gene_name "HSPBP1"; ref_gene_id "ENSG00000133265";
chr19	StringTie	exon	55277644	55277846	1000	-	.	gene_id "MSTRG.90505"; transcript_id "ENST00000585698"; exon_number "1"; gene_name "HSPBP1"; ref_gene_id "ENSG00000133265";
chr19	StringTie	exon	55279399	55279702	1000	-	.	gene_id "MSTRG.90505"; transcript_id "ENST00000585698"; exon_number "2"; gene_name "HSPBP1"; ref_gene_id "ENSG00000133265";
chr19	StringTie	exon	55279807	55279856	1000	-	.	gene_id "MSTRG.90505"; transcript_id "ENST00000585698"; exon_number "3"; gene_name "HSPBP1"; ref_gene_id "ENSG00000133265";
chr19	StringTie	transcript	55262640	55279704	1000	-	.	gene_id "MSTRG.90505"; transcript_id "ENST00000585927"; gene_name "HSPBP1"; ref_gene_id "ENSG00000133265";
chr19	StringTie	exon	55262640	55262682	1000	-	.	gene_id "MSTRG.90505"; transcript_id "ENST00000585927"; exon_number "1"; gene_name "HSPBP1"; ref_gene_id "ENSG00000133265";
chr19	StringTie	exon	55265278	55265304	1000	-	.	gene_id "MSTRG.90505"; transcript_id "ENST00000585927"; exon_number "2"; gene_name "HSPBP1"; ref_gene_id "ENSG00000133265";
chr19	StringTie	exon	55274472	55274622	1000	-	.	gene_id "MSTRG.90505"; transcript_id "ENST00000585927"; exon_number "3"; gene_name "HSPBP1"; ref_gene_id "ENSG00000133265";
chr19	StringTie	exon	55277642	55277780	1000	-	.	gene_id "MSTRG.90505"; transcript_id "ENST00000585927"; exon_number "4"; gene_name "HSPBP1"; ref_gene_id "ENSG00000133265";
chr19	StringTie	exon	55279399	55279704	1000	-	.	gene_id "MSTRG.90505"; transcript_id "ENST00000585927"; exon_number "5"; gene_name "HSPBP1"; ref_gene_id "ENSG00000133265";
chr19	StringTie	transcript	55279514	55280381	1000	-	.	gene_id "MSTRG.90505"; transcript_id "ENST00000587551"; gene_name "HSPBP1"; ref_gene_id "ENSG00000133265";
chr19	StringTie	exon	55279514	55279702	1000	-	.	gene_id "MSTRG.90505"; transcript_id "ENST00000587551"; exon_number "1"; gene_name "HSPBP1"; ref_gene_id "ENSG00000133265";
chr19	StringTie	exon	55280035	55280381	1000	-	.	gene_id "MSTRG.90505"; transcript_id "ENST00000587551"; exon_number "2"; gene_name "HSPBP1"; ref_gene_id "ENSG00000133265";
chr19	StringTie	transcript	55262487	55279856	1000	-	.	gene_id "MSTRG.90505"; transcript_id "ENST00000587922"; gene_name "HSPBP1"; ref_gene_id "ENSG00000133265";
chr19	StringTie	exon	55262487	55262682	1000	-	.	gene_id "MSTRG.90505"; transcript_id "ENST00000587922"; exon_number "1"; gene_name "HSPBP1"; ref_gene_id "ENSG00000133265";
chr19	StringTie	exon	55265278	55265389	1000	-	.	gene_id "MSTRG.90505"; transcript_id "ENST00000587922"; exon_number "2"; gene_name "HSPBP1"; ref_gene_id "ENSG00000133265";
chr19	StringTie	exon	55265886	55265982	1000	-	.	gene_id "MSTRG.90505"; transcript_id "ENST00000587922"; exon_number "3"; gene_name "HSPBP1"; ref_gene_id "ENSG00000133265";
chr19	StringTie	exon	55266131	55266286	1000	-	.	gene_id "MSTRG.90505"; transcript_id "ENST00000587922"; exon_number "4"; gene_name "HSPBP1"; ref_gene_id "ENSG00000133265";
chr19	StringTie	exon	55274398	55274622	1000	-	.	gene_id "MSTRG.90505"; transcript_id "ENST00000587922"; exon_number "5"; gene_name "HSPBP1"; ref_gene_id "ENSG00000133265";
chr19	StringTie	exon	55277642	55277846	1000	-	.	gene_id "MSTRG.90505"; transcript_id "ENST00000587922"; exon_number "6"; gene_name "HSPBP1"; ref_gene_id "ENSG00000133265";
chr19	StringTie	exon	55279399	55279856	1000	-	.	gene_id "MSTRG.90505"; transcript_id "ENST00000587922"; exon_number "7"; gene_name "HSPBP1"; ref_gene_id "ENSG00000133265";
chr19	StringTie	transcript	55266236	55279690	1000	-	.	gene_id "MSTRG.90505"; transcript_id "ENST00000587959"; gene_name "HSPBP1"; ref_gene_id "ENSG00000133265";
chr19	StringTie	exon	55266236	55266286	1000	-	.	gene_id "MSTRG.90505"; transcript_id "ENST00000587959"; exon_number "1"; gene_name "HSPBP1"; ref_gene_id "ENSG00000133265";
chr19	StringTie	exon	55274398	55274622	1000	-	.	gene_id "MSTRG.90505"; transcript_id "ENST00000587959"; exon_number "2"; gene_name "HSPBP1"; ref_gene_id "ENSG00000133265";
chr19	StringTie	exon	55277642	55277705	1000	-	.	gene_id "MSTRG.90505"; transcript_id "ENST00000587959"; exon_number "3"; gene_name "HSPBP1"; ref_gene_id "ENSG00000133265";
chr19	StringTie	exon	55279607	55279690	1000	-	.	gene_id "MSTRG.90505"; transcript_id "ENST00000587959"; exon_number "4"; gene_name "HSPBP1"; ref_gene_id "ENSG00000133265";
chr19	StringTie	transcript	55277647	55280332	1000	-	.	gene_id "MSTRG.90505"; transcript_id "ENST00000588971"; gene_name "HSPBP1"; ref_gene_id "ENSG00000133265";
chr19	StringTie	exon	55277647	55277846	1000	-	.	gene_id "MSTRG.90505"; transcript_id "ENST00000588971"; exon_number "1"; gene_name "HSPBP1"; ref_gene_id "ENSG00000133265";
chr19	StringTie	exon	55279399	55279705	1000	-	.	gene_id "MSTRG.90505"; transcript_id "ENST00000588971"; exon_number "2"; gene_name "HSPBP1"; ref_gene_id "ENSG00000133265";
chr19	StringTie	exon	55280035	55280108	1000	-	.	gene_id "MSTRG.90505"; transcript_id "ENST00000588971"; exon_number "3"; gene_name "HSPBP1"; ref_gene_id "ENSG00000133265";
chr19	StringTie	exon	55280218	55280332	1000	-	.	gene_id "MSTRG.90505"; transcript_id "ENST00000588971"; exon_number "4"; gene_name "HSPBP1"; ref_gene_id "ENSG00000133265";
chr19	StringTie	transcript	55274396	55280077	1000	-	.	gene_id "MSTRG.90505"; transcript_id "ENST00000593263"; gene_name "HSPBP1"; ref_gene_id "ENSG00000133265";
chr19	StringTie	exon	55274396	55274622	1000	-	.	gene_id "MSTRG.90505"; transcript_id "ENST00000593263"; exon_number "1"; gene_name "HSPBP1"; ref_gene_id "ENSG00000133265";
chr19	StringTie	exon	55277642	55277846	1000	-	.	gene_id "MSTRG.90505"; transcript_id "ENST00000593263"; exon_number "2"; gene_name "HSPBP1"; ref_gene_id "ENSG00000133265";
chr19	StringTie	exon	55279399	55279702	1000	-	.	gene_id "MSTRG.90505"; transcript_id "ENST00000593263"; exon_number "3"; gene_name "HSPBP1"; ref_gene_id "ENSG00000133265";
chr19	StringTie	exon	55279930	55280077	1000	-	.	gene_id "MSTRG.90505"; transcript_id "ENST00000593263"; exon_number "4"; gene_name "HSPBP1"; ref_gene_id "ENSG00000133265";
chr19	StringTie	transcript	55261586	55287955	1000	-	.	gene_id "MSTRG.90505"; transcript_id "MSTRG.90505.1";
chr19	StringTie	exon	55261586	55262682	1000	-	.	gene_id "MSTRG.90505"; transcript_id "MSTRG.90505.1"; exon_number "1";
chr19	StringTie	exon	55265278	55265378	1000	-	.	gene_id "MSTRG.90505"; transcript_id "MSTRG.90505.1"; exon_number "2";
chr19	StringTie	exon	55265886	55265982	1000	-	.	gene_id "MSTRG.90505"; transcript_id "MSTRG.90505.1"; exon_number "3";
chr19	StringTie	exon	55266131	55266286	1000	-	.	gene_id "MSTRG.90505"; transcript_id "MSTRG.90505.1"; exon_number "4";
chr19	StringTie	exon	55274398	55274622	1000	-	.	gene_id "MSTRG.90505"; transcript_id "MSTRG.90505.1"; exon_number "5";
chr19	StringTie	exon	55277642	55277846	1000	-	.	gene_id "MSTRG.90505"; transcript_id "MSTRG.90505.1"; exon_number "6";
chr19	StringTie	exon	55279399	55279702	1000	-	.	gene_id "MSTRG.90505"; transcript_id "MSTRG.90505.1"; exon_number "7";
chr19	StringTie	exon	55279930	55280108	1000	-	.	gene_id "MSTRG.90505"; transcript_id "MSTRG.90505.1"; exon_number "8";
chr19	StringTie	exon	55285427	55285838	1000	-	.	gene_id "MSTRG.90505"; transcript_id "MSTRG.90505.1"; exon_number "9";
chr19	StringTie	exon	55286388	55286482	1000	-	.	gene_id "MSTRG.90505"; transcript_id "MSTRG.90505.1"; exon_number "10";
chr19	StringTie	exon	55287178	55287278	1000	-	.	gene_id "MSTRG.90505"; transcript_id "MSTRG.90505.1"; exon_number "11";
chr19	StringTie	exon	55287530	55287955	1000	-	.	gene_id "MSTRG.90505"; transcript_id "MSTRG.90505.1"; exon_number "12";
chr19	StringTie	transcript	55262097	55280395	1000	-	.	gene_id "MSTRG.90505"; transcript_id "MSTRG.90505.10";
chr19	StringTie	exon	55262097	55262682	1000	-	.	gene_id "MSTRG.90505"; transcript_id "MSTRG.90505.10"; exon_number "1";
chr19	StringTie	exon	55265278	55265378	1000	-	.	gene_id "MSTRG.90505"; transcript_id "MSTRG.90505.10"; exon_number "2";
chr19	StringTie	exon	55265886	55265982	1000	-	.	gene_id "MSTRG.90505"; transcript_id "MSTRG.90505.10"; exon_number "3";
chr19	StringTie	exon	55266131	55266286	1000	-	.	gene_id "MSTRG.90505"; transcript_id "MSTRG.90505.10"; exon_number "4";
chr19	StringTie	exon	55274398	55274622	1000	-	.	gene_id "MSTRG.90505"; transcript_id "MSTRG.90505.10"; exon_number "5";
chr19	StringTie	exon	55277642	55277846	1000	-	.	gene_id "MSTRG.90505"; transcript_id "MSTRG.90505.10"; exon_number "6";
chr19	StringTie	exon	55279399	55279702	1000	-	.	gene_id "MSTRG.90505"; transcript_id "MSTRG.90505.10"; exon_number "7";
chr19	StringTie	exon	55279930	55280108	1000	-	.	gene_id "MSTRG.90505"; transcript_id "MSTRG.90505.10"; exon_number "8";
chr19	StringTie	exon	55280218	55280395	1000	-	.	gene_id "MSTRG.90505"; transcript_id "MSTRG.90505.10"; exon_number "9";
chr19	StringTie	transcript	55262107	55280401	1000	-	.	gene_id "MSTRG.90505"; transcript_id "MSTRG.90505.11";
chr19	StringTie	exon	55262107	55262682	1000	-	.	gene_id "MSTRG.90505"; transcript_id "MSTRG.90505.11"; exon_number "1";
chr19	StringTie	exon	55265278	55265367	1000	-	.	gene_id "MSTRG.90505"; transcript_id "MSTRG.90505.11"; exon_number "2";
chr19	StringTie	exon	55265886	55265982	1000	-	.	gene_id "MSTRG.90505"; transcript_id "MSTRG.90505.11"; exon_number "3";
chr19	StringTie	exon	55266131	55266286	1000	-	.	gene_id "MSTRG.90505"; transcript_id "MSTRG.90505.11"; exon_number "4";
chr19	StringTie	exon	55274398	55274622	1000	-	.	gene_id "MSTRG.90505"; transcript_id "MSTRG.90505.11"; exon_number "5";
chr19	StringTie	exon	55277642	55277846	1000	-	.	gene_id "MSTRG.90505"; transcript_id "MSTRG.90505.11"; exon_number "6";
chr19	StringTie	exon	55279399	55279702	1000	-	.	gene_id "MSTRG.90505"; transcript_id "MSTRG.90505.11"; exon_number "7";
chr19	StringTie	exon	55280035	55280401	1000	-	.	gene_id "MSTRG.90505"; transcript_id "MSTRG.90505.11"; exon_number "8";
chr19	StringTie	transcript	55262109	55280384	1000	-	.	gene_id "MSTRG.90505"; transcript_id "MSTRG.90505.12";
chr19	StringTie	exon	55262109	55262682	1000	-	.	gene_id "MSTRG.90505"; transcript_id "MSTRG.90505.12"; exon_number "1";
chr19	StringTie	exon	55265278	55265367	1000	-	.	gene_id "MSTRG.90505"; transcript_id "MSTRG.90505.12"; exon_number "2";
chr19	StringTie	exon	55265886	55265982	1000	-	.	gene_id "MSTRG.90505"; transcript_id "MSTRG.90505.12"; exon_number "3";
chr19	StringTie	exon	55266131	55266286	1000	-	.	gene_id "MSTRG.90505"; transcript_id "MSTRG.90505.12"; exon_number "4";
chr19	StringTie	exon	55274398	55274622	1000	-	.	gene_id "MSTRG.90505"; transcript_id "MSTRG.90505.12"; exon_number "5";
chr19	StringTie	exon	55277642	55277705	1000	-	.	gene_id "MSTRG.90505"; transcript_id "MSTRG.90505.12"; exon_number "6";
chr19	StringTie	exon	55279607	55279705	1000	-	.	gene_id "MSTRG.90505"; transcript_id "MSTRG.90505.12"; exon_number "7";
chr19	StringTie	exon	55279930	55280108	1000	-	.	gene_id "MSTRG.90505"; transcript_id "MSTRG.90505.12"; exon_number "8";
chr19	StringTie	exon	55280218	55280384	1000	-	.	gene_id "MSTRG.90505"; transcript_id "MSTRG.90505.12"; exon_number "9";
chr19	StringTie	transcript	55262117	55280709	1000	-	.	gene_id "MSTRG.90505"; transcript_id "MSTRG.90505.13";
chr19	StringTie	exon	55262117	55262682	1000	-	.	gene_id "MSTRG.90505"; transcript_id "MSTRG.90505.13"; exon_number "1";
chr19	StringTie	exon	55265278	55265378	1000	-	.	gene_id "MSTRG.90505"; transcript_id "MSTRG.90505.13"; exon_number "2";
chr19	StringTie	exon	55265886	55265982	1000	-	.	gene_id "MSTRG.90505"; transcript_id "MSTRG.90505.13"; exon_number "3";
chr19	StringTie	exon	55266131	55266286	1000	-	.	gene_id "MSTRG.90505"; transcript_id "MSTRG.90505.13"; exon_number "4";
chr19	StringTie	exon	55274398	55274622	1000	-	.	gene_id "MSTRG.90505"; transcript_id "MSTRG.90505.13"; exon_number "5";
chr19	StringTie	exon	55277642	55277846	1000	-	.	gene_id "MSTRG.90505"; transcript_id "MSTRG.90505.13"; exon_number "6";
chr19	StringTie	exon	55279399	55279705	1000	-	.	gene_id "MSTRG.90505"; transcript_id "MSTRG.90505.13"; exon_number "7";
chr19	StringTie	exon	55280035	55280709	1000	-	.	gene_id "MSTRG.90505"; transcript_id "MSTRG.90505.13"; exon_number "8";
chr19	StringTie	transcript	55262119	55279875	1000	-	.	gene_id "MSTRG.90505"; transcript_id "MSTRG.90505.14";
chr19	StringTie	exon	55262119	55262682	1000	-	.	gene_id "MSTRG.90505"; transcript_id "MSTRG.90505.14"; exon_number "1";
chr19	StringTie	exon	55265278	55265378	1000	-	.	gene_id "MSTRG.90505"; transcript_id "MSTRG.90505.14"; exon_number "2";
chr19	StringTie	exon	55265886	55265982	1000	-	.	gene_id "MSTRG.90505"; transcript_id "MSTRG.90505.14"; exon_number "3";
chr19	StringTie	exon	55266131	55266286	1000	-	.	gene_id "MSTRG.90505"; transcript_id "MSTRG.90505.14"; exon_number "4";
chr19	StringTie	exon	55274398	55274622	1000	-	.	gene_id "MSTRG.90505"; transcript_id "MSTRG.90505.14"; exon_number "5";
chr19	StringTie	exon	55277642	55277846	1000	-	.	gene_id "MSTRG.90505"; transcript_id "MSTRG.90505.14"; exon_number "6";
chr19	StringTie	exon	55279399	55279702	1000	-	.	gene_id "MSTRG.90505"; transcript_id "MSTRG.90505.14"; exon_number "7";
chr19	StringTie	exon	55279807	55279875	1000	-	.	gene_id "MSTRG.90505"; transcript_id "MSTRG.90505.14"; exon_number "8";
chr19	StringTie	transcript	55262122	55280514	1000	-	.	gene_id "MSTRG.90505"; transcript_id "MSTRG.90505.15";
chr19	StringTie	exon	55262122	55262682	1000	-	.	gene_id "MSTRG.90505"; transcript_id "MSTRG.90505.15"; exon_number "1";
chr19	StringTie	exon	55265278	55265378	1000	-	.	gene_id "MSTRG.90505"; transcript_id "MSTRG.90505.15"; exon_number "2";
chr19	StringTie	exon	55265886	55265982	1000	-	.	gene_id "MSTRG.90505"; transcript_id "MSTRG.90505.15"; exon_number "3";
chr19	StringTie	exon	55266131	55266286	1000	-	.	gene_id "MSTRG.90505"; transcript_id "MSTRG.90505.15"; exon_number "4";
chr19	StringTie	exon	55274398	55274622	1000	-	.	gene_id "MSTRG.90505"; transcript_id "MSTRG.90505.15"; exon_number "5";
chr19	StringTie	exon	55277642	55277846	1000	-	.	gene_id "MSTRG.90505"; transcript_id "MSTRG.90505.15"; exon_number "6";
chr19	StringTie	exon	55279399	55279702	1000	-	.	gene_id "MSTRG.90505"; transcript_id "MSTRG.90505.15"; exon_number "7";
chr19	StringTie	exon	55280035	55280108	1000	-	.	gene_id "MSTRG.90505"; transcript_id "MSTRG.90505.15"; exon_number "8";
chr19	StringTie	exon	55280218	55280514	1000	-	.	gene_id "MSTRG.90505"; transcript_id "MSTRG.90505.15"; exon_number "9";
chr19	StringTie	transcript	55262122	55280390	1000	-	.	gene_id "MSTRG.90505"; transcript_id "MSTRG.90505.16";
chr19	StringTie	exon	55262122	55262682	1000	-	.	gene_id "MSTRG.90505"; transcript_id "MSTRG.90505.16"; exon_number "1";
chr19	StringTie	exon	55265278	55265389	1000	-	.	gene_id "MSTRG.90505"; transcript_id "MSTRG.90505.16"; exon_number "2";
chr19	StringTie	exon	55265886	55265982	1000	-	.	gene_id "MSTRG.90505"; transcript_id "MSTRG.90505.16"; exon_number "3";
chr19	StringTie	exon	55266131	55266286	1000	-	.	gene_id "MSTRG.90505"; transcript_id "MSTRG.90505.16"; exon_number "4";
chr19	StringTie	exon	55274398	55274622	1000	-	.	gene_id "MSTRG.90505"; transcript_id "MSTRG.90505.16"; exon_number "5";
chr19	StringTie	exon	55277642	55277846	1000	-	.	gene_id "MSTRG.90505"; transcript_id "MSTRG.90505.16"; exon_number "6";
chr19	StringTie	exon	55279399	55279702	1000	-	.	gene_id "MSTRG.90505"; transcript_id "MSTRG.90505.16"; exon_number "7";
chr19	StringTie	exon	55279930	55280063	1000	-	.	gene_id "MSTRG.90505"; transcript_id "MSTRG.90505.16"; exon_number "8";
chr19	StringTie	exon	55280218	55280390	1000	-	.	gene_id "MSTRG.90505"; transcript_id "MSTRG.90505.16"; exon_number "9";
chr19	StringTie	transcript	55262125	55280404	1000	-	.	gene_id "MSTRG.90505"; transcript_id "MSTRG.90505.17";
chr19	StringTie	exon	55262125	55262682	1000	-	.	gene_id "MSTRG.90505"; transcript_id "MSTRG.90505.17"; exon_number "1";
chr19	StringTie	exon	55265278	55265389	1000	-	.	gene_id "MSTRG.90505"; transcript_id "MSTRG.90505.17"; exon_number "2";
chr19	StringTie	exon	55265886	55265982	1000	-	.	gene_id "MSTRG.90505"; transcript_id "MSTRG.90505.17"; exon_number "3";
chr19	StringTie	exon	55266131	55266286	1000	-	.	gene_id "MSTRG.90505"; transcript_id "MSTRG.90505.17"; exon_number "4";
chr19	StringTie	exon	55274398	55274622	1000	-	.	gene_id "MSTRG.90505"; transcript_id "MSTRG.90505.17"; exon_number "5";
chr19	StringTie	exon	55277642	55277846	1000	-	.	gene_id "MSTRG.90505"; transcript_id "MSTRG.90505.17"; exon_number "6";
chr19	StringTie	exon	55279399	55279702	1000	-	.	gene_id "MSTRG.90505"; transcript_id "MSTRG.90505.17"; exon_number "7";
chr19	StringTie	exon	55279930	55280108	1000	-	.	gene_id "MSTRG.90505"; transcript_id "MSTRG.90505.17"; exon_number "8";
chr19	StringTie	exon	55280218	55280404	1000	-	.	gene_id "MSTRG.90505"; transcript_id "MSTRG.90505.17"; exon_number "9";
chr19	StringTie	transcript	55262131	55280393	1000	-	.	gene_id "MSTRG.90505"; transcript_id "MSTRG.90505.18";
chr19	StringTie	exon	55262131	55262682	1000	-	.	gene_id "MSTRG.90505"; transcript_id "MSTRG.90505.18"; exon_number "1";
chr19	StringTie	exon	55265278	55265367	1000	-	.	gene_id "MSTRG.90505"; transcript_id "MSTRG.90505.18"; exon_number "2";
chr19	StringTie	exon	55265886	55265982	1000	-	.	gene_id "MSTRG.90505"; transcript_id "MSTRG.90505.18"; exon_number "3";
chr19	StringTie	exon	55266131	55266286	1000	-	.	gene_id "MSTRG.90505"; transcript_id "MSTRG.90505.18"; exon_number "4";
chr19	StringTie	exon	55274398	55274622	1000	-	.	gene_id "MSTRG.90505"; transcript_id "MSTRG.90505.18"; exon_number "5";
chr19	StringTie	exon	55277642	55277761	1000	-	.	gene_id "MSTRG.90505"; transcript_id "MSTRG.90505.18"; exon_number "6";
chr19	StringTie	exon	55277804	55277846	1000	-	.	gene_id "MSTRG.90505"; transcript_id "MSTRG.90505.18"; exon_number "7";
chr19	StringTie	exon	55279399	55279705	1000	-	.	gene_id "MSTRG.90505"; transcript_id "MSTRG.90505.18"; exon_number "8";
chr19	StringTie	exon	55280035	55280108	1000	-	.	gene_id "MSTRG.90505"; transcript_id "MSTRG.90505.18"; exon_number "9";
chr19	StringTie	exon	55280218	55280393	1000	-	.	gene_id "MSTRG.90505"; transcript_id "MSTRG.90505.18"; exon_number "10";
chr19	StringTie	transcript	55262147	55280398	1000	-	.	gene_id "MSTRG.90505"; transcript_id "MSTRG.90505.19";
chr19	StringTie	exon	55262147	55262682	1000	-	.	gene_id "MSTRG.90505"; transcript_id "MSTRG.90505.19"; exon_number "1";
chr19	StringTie	exon	55265278	55265367	1000	-	.	gene_id "MSTRG.90505"; transcript_id "MSTRG.90505.19"; exon_number "2";
chr19	StringTie	exon	55265886	55265982	1000	-	.	gene_id "MSTRG.90505"; transcript_id "MSTRG.90505.19"; exon_number "3";
chr19	StringTie	exon	55266131	55266286	1000	-	.	gene_id "MSTRG.90505"; transcript_id "MSTRG.90505.19"; exon_number "4";
chr19	StringTie	exon	55274398	55274622	1000	-	.	gene_id "MSTRG.90505"; transcript_id "MSTRG.90505.19"; exon_number "5";
chr19	StringTie	exon	55277642	55277846	1000	-	.	gene_id "MSTRG.90505"; transcript_id "MSTRG.90505.19"; exon_number "6";
chr19	StringTie	exon	55279399	55279702	1000	-	.	gene_id "MSTRG.90505"; transcript_id "MSTRG.90505.19"; exon_number "7";
chr19	StringTie	exon	55279930	55280108	1000	-	.	gene_id "MSTRG.90505"; transcript_id "MSTRG.90505.19"; exon_number "8";
chr19	StringTie	exon	55280218	55280398	1000	-	.	gene_id "MSTRG.90505"; transcript_id "MSTRG.90505.19"; exon_number "9";
chr19	StringTie	transcript	55261816	55280575	1000	-	.	gene_id "MSTRG.90505"; transcript_id "MSTRG.90505.2";
chr19	StringTie	exon	55261816	55262682	1000	-	.	gene_id "MSTRG.90505"; transcript_id "MSTRG.90505.2"; exon_number "1";
chr19	StringTie	exon	55265278	55265367	1000	-	.	gene_id "MSTRG.90505"; transcript_id "MSTRG.90505.2"; exon_number "2";
chr19	StringTie	exon	55265886	55265982	1000	-	.	gene_id "MSTRG.90505"; transcript_id "MSTRG.90505.2"; exon_number "3";
chr19	StringTie	exon	55266131	55266286	1000	-	.	gene_id "MSTRG.90505"; transcript_id "MSTRG.90505.2"; exon_number "4";
chr19	StringTie	exon	55274398	55274622	1000	-	.	gene_id "MSTRG.90505"; transcript_id "MSTRG.90505.2"; exon_number "5";
chr19	StringTie	exon	55277642	55277846	1000	-	.	gene_id "MSTRG.90505"; transcript_id "MSTRG.90505.2"; exon_number "6";
chr19	StringTie	exon	55279399	55279705	1000	-	.	gene_id "MSTRG.90505"; transcript_id "MSTRG.90505.2"; exon_number "7";
chr19	StringTie	exon	55280035	55280108	1000	-	.	gene_id "MSTRG.90505"; transcript_id "MSTRG.90505.2"; exon_number "8";
chr19	StringTie	exon	55280218	55280575	1000	-	.	gene_id "MSTRG.90505"; transcript_id "MSTRG.90505.2"; exon_number "9";
chr19	StringTie	transcript	55262148	55280413	1000	-	.	gene_id "MSTRG.90505"; transcript_id "MSTRG.90505.20";
chr19	StringTie	exon	55262148	55262682	1000	-	.	gene_id "MSTRG.90505"; transcript_id "MSTRG.90505.20"; exon_number "1";
chr19	StringTie	exon	55265278	55265378	1000	-	.	gene_id "MSTRG.90505"; transcript_id "MSTRG.90505.20"; exon_number "2";
chr19	StringTie	exon	55265886	55265982	1000	-	.	gene_id "MSTRG.90505"; transcript_id "MSTRG.90505.20"; exon_number "3";
chr19	StringTie	exon	55266153	55266286	1000	-	.	gene_id "MSTRG.90505"; transcript_id "MSTRG.90505.20"; exon_number "4";
chr19	StringTie	exon	55274398	55274622	1000	-	.	gene_id "MSTRG.90505"; transcript_id "MSTRG.90505.20"; exon_number "5";
chr19	StringTie	exon	55277642	55277846	1000	-	.	gene_id "MSTRG.90505"; transcript_id "MSTRG.90505.20"; exon_number "6";
chr19	StringTie	exon	55279399	55279702	1000	-	.	gene_id "MSTRG.90505"; transcript_id "MSTRG.90505.20"; exon_number "7";
chr19	StringTie	exon	55279930	55280413	1000	-	.	gene_id "MSTRG.90505"; transcript_id "MSTRG.90505.20"; exon_number "8";
chr19	StringTie	transcript	55262149	55280387	1000	-	.	gene_id "MSTRG.90505"; transcript_id "MSTRG.90505.21";
chr19	StringTie	exon	55262149	55262682	1000	-	.	gene_id "MSTRG.90505"; transcript_id "MSTRG.90505.21"; exon_number "1";
chr19	StringTie	exon	55265278	55265389	1000	-	.	gene_id "MSTRG.90505"; transcript_id "MSTRG.90505.21"; exon_number "2";
chr19	StringTie	exon	55265886	55265982	1000	-	.	gene_id "MSTRG.90505"; transcript_id "MSTRG.90505.21"; exon_number "3";
chr19	StringTie	exon	55266131	55266286	1000	-	.	gene_id "MSTRG.90505"; transcript_id "MSTRG.90505.21"; exon_number "4";
chr19	StringTie	exon	55274398	55274622	1000	-	.	gene_id "MSTRG.90505"; transcript_id "MSTRG.90505.21"; exon_number "5";
chr19	StringTie	exon	55277642	55277846	1000	-	.	gene_id "MSTRG.90505"; transcript_id "MSTRG.90505.21"; exon_number "6";
chr19	StringTie	exon	55279399	55279705	1000	-	.	gene_id "MSTRG.90505"; transcript_id "MSTRG.90505.21"; exon_number "7";
chr19	StringTie	exon	55279930	55280387	1000	-	.	gene_id "MSTRG.90505"; transcript_id "MSTRG.90505.21"; exon_number "8";
chr19	StringTie	transcript	55262150	55279856	1000	-	.	gene_id "MSTRG.90505"; transcript_id "MSTRG.90505.22";
chr19	StringTie	exon	55262150	55262682	1000	-	.	gene_id "MSTRG.90505"; transcript_id "MSTRG.90505.22"; exon_number "1";
chr19	StringTie	exon	55265278	55265367	1000	-	.	gene_id "MSTRG.90505"; transcript_id "MSTRG.90505.22"; exon_number "2";
chr19	StringTie	exon	55265886	55265982	1000	-	.	gene_id "MSTRG.90505"; transcript_id "MSTRG.90505.22"; exon_number "3";
chr19	StringTie	exon	55266131	55266286	1000	-	.	gene_id "MSTRG.90505"; transcript_id "MSTRG.90505.22"; exon_number "4";
chr19	StringTie	exon	55274398	55274622	1000	-	.	gene_id "MSTRG.90505"; transcript_id "MSTRG.90505.22"; exon_number "5";
chr19	StringTie	exon	55277642	55277846	1000	-	.	gene_id "MSTRG.90505"; transcript_id "MSTRG.90505.22"; exon_number "6";
chr19	StringTie	exon	55279399	55279702	1000	-	.	gene_id "MSTRG.90505"; transcript_id "MSTRG.90505.22"; exon_number "7";
chr19	StringTie	exon	55279807	55279856	1000	-	.	gene_id "MSTRG.90505"; transcript_id "MSTRG.90505.22"; exon_number "8";
chr19	StringTie	transcript	55262151	55280832	1000	-	.	gene_id "MSTRG.90505"; transcript_id "MSTRG.90505.23";
chr19	StringTie	exon	55262151	55262682	1000	-	.	gene_id "MSTRG.90505"; transcript_id "MSTRG.90505.23"; exon_number "1";
chr19	StringTie	exon	55265278	55265378	1000	-	.	gene_id "MSTRG.90505"; transcript_id "MSTRG.90505.23"; exon_number "2";
chr19	StringTie	exon	55265886	55265982	1000	-	.	gene_id "MSTRG.90505"; transcript_id "MSTRG.90505.23"; exon_number "3";
chr19	StringTie	exon	55266131	55266286	1000	-	.	gene_id "MSTRG.90505"; transcript_id "MSTRG.90505.23"; exon_number "4";
chr19	StringTie	exon	55274398	55274622	1000	-	.	gene_id "MSTRG.90505"; transcript_id "MSTRG.90505.23"; exon_number "5";
chr19	StringTie	exon	55277642	55277780	1000	-	.	gene_id "MSTRG.90505"; transcript_id "MSTRG.90505.23"; exon_number "6";
chr19	StringTie	exon	55279399	55279705	1000	-	.	gene_id "MSTRG.90505"; transcript_id "MSTRG.90505.23"; exon_number "7";
chr19	StringTie	exon	55280035	55280832	1000	-	.	gene_id "MSTRG.90505"; transcript_id "MSTRG.90505.23"; exon_number "8";
chr19	StringTie	transcript	55262160	55280382	1000	-	.	gene_id "MSTRG.90505"; transcript_id "MSTRG.90505.24";
chr19	StringTie	exon	55262160	55262682	1000	-	.	gene_id "MSTRG.90505"; transcript_id "MSTRG.90505.24"; exon_number "1";
chr19	StringTie	exon	55265278	55265367	1000	-	.	gene_id "MSTRG.90505"; transcript_id "MSTRG.90505.24"; exon_number "2";
chr19	StringTie	exon	55265886	55265982	1000	-	.	gene_id "MSTRG.90505"; transcript_id "MSTRG.90505.24"; exon_number "3";
chr19	StringTie	exon	55266131	55266286	1000	-	.	gene_id "MSTRG.90505"; transcript_id "MSTRG.90505.24"; exon_number "4";
chr19	StringTie	exon	55274398	55274622	1000	-	.	gene_id "MSTRG.90505"; transcript_id "MSTRG.90505.24"; exon_number "5";
chr19	StringTie	exon	55277642	55277780	1000	-	.	gene_id "MSTRG.90505"; transcript_id "MSTRG.90505.24"; exon_number "6";
chr19	StringTie	exon	55279399	55279705	1000	-	.	gene_id "MSTRG.90505"; transcript_id "MSTRG.90505.24"; exon_number "7";
chr19	StringTie	exon	55280035	55280382	1000	-	.	gene_id "MSTRG.90505"; transcript_id "MSTRG.90505.24"; exon_number "8";
chr19	StringTie	transcript	55262161	55280432	1000	-	.	gene_id "MSTRG.90505"; transcript_id "MSTRG.90505.25";
chr19	StringTie	exon	55262161	55262682	1000	-	.	gene_id "MSTRG.90505"; transcript_id "MSTRG.90505.25"; exon_number "1";
chr19	StringTie	exon	55265278	55265378	1000	-	.	gene_id "MSTRG.90505"; transcript_id "MSTRG.90505.25"; exon_number "2";
chr19	StringTie	exon	55265886	55265982	1000	-	.	gene_id "MSTRG.90505"; transcript_id "MSTRG.90505.25"; exon_number "3";
chr19	StringTie	exon	55266131	55266286	1000	-	.	gene_id "MSTRG.90505"; transcript_id "MSTRG.90505.25"; exon_number "4";
chr19	StringTie	exon	55274398	55274622	1000	-	.	gene_id "MSTRG.90505"; transcript_id "MSTRG.90505.25"; exon_number "5";
chr19	StringTie	exon	55277642	55277780	1000	-	.	gene_id "MSTRG.90505"; transcript_id "MSTRG.90505.25"; exon_number "6";
chr19	StringTie	exon	55279399	55279702	1000	-	.	gene_id "MSTRG.90505"; transcript_id "MSTRG.90505.25"; exon_number "7";
chr19	StringTie	exon	55279930	55280432	1000	-	.	gene_id "MSTRG.90505"; transcript_id "MSTRG.90505.25"; exon_number "8";
chr19	StringTie	transcript	55262182	55280134	1000	-	.	gene_id "MSTRG.90505"; transcript_id "MSTRG.90505.26";
chr19	StringTie	exon	55262182	55262682	1000	-	.	gene_id "MSTRG.90505"; transcript_id "MSTRG.90505.26"; exon_number "1";
chr19	StringTie	exon	55265278	55265367	1000	-	.	gene_id "MSTRG.90505"; transcript_id "MSTRG.90505.26"; exon_number "2";
chr19	StringTie	exon	55265886	55265982	1000	-	.	gene_id "MSTRG.90505"; transcript_id "MSTRG.90505.26"; exon_number "3";
chr19	StringTie	exon	55266131	55266286	1000	-	.	gene_id "MSTRG.90505"; transcript_id "MSTRG.90505.26"; exon_number "4";
chr19	StringTie	exon	55274398	55274622	1000	-	.	gene_id "MSTRG.90505"; transcript_id "MSTRG.90505.26"; exon_number "5";
chr19	StringTie	exon	55277642	55277846	1000	-	.	gene_id "MSTRG.90505"; transcript_id "MSTRG.90505.26"; exon_number "6";
chr19	StringTie	exon	55278577	55279702	1000	-	.	gene_id "MSTRG.90505"; transcript_id "MSTRG.90505.26"; exon_number "7";
chr19	StringTie	exon	55280035	55280134	1000	-	.	gene_id "MSTRG.90505"; transcript_id "MSTRG.90505.26"; exon_number "8";
chr19	StringTie	transcript	55262186	55279875	1000	-	.	gene_id "MSTRG.90505"; transcript_id "MSTRG.90505.27";
chr19	StringTie	exon	55262186	55262682	1000	-	.	gene_id "MSTRG.90505"; transcript_id "MSTRG.90505.27"; exon_number "1";
chr19	StringTie	exon	55265278	55265389	1000	-	.	gene_id "MSTRG.90505"; transcript_id "MSTRG.90505.27"; exon_number "2";
chr19	StringTie	exon	55265886	55265982	1000	-	.	gene_id "MSTRG.90505"; transcript_id "MSTRG.90505.27"; exon_number "3";
chr19	StringTie	exon	55266131	55266286	1000	-	.	gene_id "MSTRG.90505"; transcript_id "MSTRG.90505.27"; exon_number "4";
chr19	StringTie	exon	55274398	55274622	1000	-	.	gene_id "MSTRG.90505"; transcript_id "MSTRG.90505.27"; exon_number "5";
chr19	StringTie	exon	55277642	55277846	1000	-	.	gene_id "MSTRG.90505"; transcript_id "MSTRG.90505.27"; exon_number "6";
chr19	StringTie	exon	55279399	55279702	1000	-	.	gene_id "MSTRG.90505"; transcript_id "MSTRG.90505.27"; exon_number "7";
chr19	StringTie	exon	55279807	55279875	1000	-	.	gene_id "MSTRG.90505"; transcript_id "MSTRG.90505.27"; exon_number "8";
chr19	StringTie	transcript	55262187	55280390	1000	-	.	gene_id "MSTRG.90505"; transcript_id "MSTRG.90505.28";
chr19	StringTie	exon	55262187	55262682	1000	-	.	gene_id "MSTRG.90505"; transcript_id "MSTRG.90505.28"; exon_number "1";
chr19	StringTie	exon	55265278	55265367	1000	-	.	gene_id "MSTRG.90505"; transcript_id "MSTRG.90505.28"; exon_number "2";
chr19	StringTie	exon	55265886	55265982	1000	-	.	gene_id "MSTRG.90505"; transcript_id "MSTRG.90505.28"; exon_number "3";
chr19	StringTie	exon	55266131	55266286	1000	-	.	gene_id "MSTRG.90505"; transcript_id "MSTRG.90505.28"; exon_number "4";
chr19	StringTie	exon	55274398	55274622	1000	-	.	gene_id "MSTRG.90505"; transcript_id "MSTRG.90505.28"; exon_number "5";
chr19	StringTie	exon	55277642	55277846	1000	-	.	gene_id "MSTRG.90505"; transcript_id "MSTRG.90505.28"; exon_number "6";
chr19	StringTie	exon	55279399	55279469	1000	-	.	gene_id "MSTRG.90505"; transcript_id "MSTRG.90505.28"; exon_number "7";
chr19	StringTie	exon	55279596	55279702	1000	-	.	gene_id "MSTRG.90505"; transcript_id "MSTRG.90505.28"; exon_number "8";
chr19	StringTie	exon	55279930	55280390	1000	-	.	gene_id "MSTRG.90505"; transcript_id "MSTRG.90505.28"; exon_number "9";
chr19	StringTie	transcript	55262190	55280684	1000	-	.	gene_id "MSTRG.90505"; transcript_id "MSTRG.90505.29";
chr19	StringTie	exon	55262190	55262682	1000	-	.	gene_id "MSTRG.90505"; transcript_id "MSTRG.90505.29"; exon_number "1";
chr19	StringTie	exon	55265278	55265367	1000	-	.	gene_id "MSTRG.90505"; transcript_id "MSTRG.90505.29"; exon_number "2";
chr19	StringTie	exon	55265886	55265982	1000	-	.	gene_id "MSTRG.90505"; transcript_id "MSTRG.90505.29"; exon_number "3";
chr19	StringTie	exon	55266131	55266286	1000	-	.	gene_id "MSTRG.90505"; transcript_id "MSTRG.90505.29"; exon_number "4";
chr19	StringTie	exon	55274398	55274622	1000	-	.	gene_id "MSTRG.90505"; transcript_id "MSTRG.90505.29"; exon_number "5";
chr19	StringTie	exon	55277642	55277846	1000	-	.	gene_id "MSTRG.90505"; transcript_id "MSTRG.90505.29"; exon_number "6";
chr19	StringTie	exon	55279399	55279702	1000	-	.	gene_id "MSTRG.90505"; transcript_id "MSTRG.90505.29"; exon_number "7";
chr19	StringTie	exon	55280035	55280108	1000	-	.	gene_id "MSTRG.90505"; transcript_id "MSTRG.90505.29"; exon_number "8";
chr19	StringTie	exon	55280218	55280684	1000	-	.	gene_id "MSTRG.90505"; transcript_id "MSTRG.90505.29"; exon_number "9";
chr19	StringTie	transcript	55261968	55280497	1000	-	.	gene_id "MSTRG.90505"; transcript_id "MSTRG.90505.3";
chr19	StringTie	exon	55261968	55262682	1000	-	.	gene_id "MSTRG.90505"; transcript_id "MSTRG.90505.3"; exon_number "1";
chr19	StringTie	exon	55265278	55265367	1000	-	.	gene_id "MSTRG.90505"; transcript_id "MSTRG.90505.3"; exon_number "2";
chr19	StringTie	exon	55265886	55265982	1000	-	.	gene_id "MSTRG.90505"; transcript_id "MSTRG.90505.3"; exon_number "3";
chr19	StringTie	exon	55266131	55266286	1000	-	.	gene_id "MSTRG.90505"; transcript_id "MSTRG.90505.3"; exon_number "4";
chr19	StringTie	exon	55274398	55274622	1000	-	.	gene_id "MSTRG.90505"; transcript_id "MSTRG.90505.3"; exon_number "5";
chr19	StringTie	exon	55277642	55277846	1000	-	.	gene_id "MSTRG.90505"; transcript_id "MSTRG.90505.3"; exon_number "6";
chr19	StringTie	exon	55279399	55279705	1000	-	.	gene_id "MSTRG.90505"; transcript_id "MSTRG.90505.3"; exon_number "7";
chr19	StringTie	exon	55280035	55280497	1000	-	.	gene_id "MSTRG.90505"; transcript_id "MSTRG.90505.3"; exon_number "8";
chr19	StringTie	transcript	55262197	55280419	1000	-	.	gene_id "MSTRG.90505"; transcript_id "MSTRG.90505.30";
chr19	StringTie	exon	55262197	55262682	1000	-	.	gene_id "MSTRG.90505"; transcript_id "MSTRG.90505.30"; exon_number "1";
chr19	StringTie	exon	55265278	55265367	1000	-	.	gene_id "MSTRG.90505"; transcript_id "MSTRG.90505.30"; exon_number "2";
chr19	StringTie	exon	55265886	55265982	1000	-	.	gene_id "MSTRG.90505"; transcript_id "MSTRG.90505.30"; exon_number "3";
chr19	StringTie	exon	55266131	55266286	1000	-	.	gene_id "MSTRG.90505"; transcript_id "MSTRG.90505.30"; exon_number "4";
chr19	StringTie	exon	55274398	55274622	1000	-	.	gene_id "MSTRG.90505"; transcript_id "MSTRG.90505.30"; exon_number "5";
chr19	StringTie	exon	55277642	55277761	1000	-	.	gene_id "MSTRG.90505"; transcript_id "MSTRG.90505.30"; exon_number "6";
chr19	StringTie	exon	55277804	55277846	1000	-	.	gene_id "MSTRG.90505"; transcript_id "MSTRG.90505.30"; exon_number "7";
chr19	StringTie	exon	55279399	55279702	1000	-	.	gene_id "MSTRG.90505"; transcript_id "MSTRG.90505.30"; exon_number "8";
chr19	StringTie	exon	55279930	55280419	1000	-	.	gene_id "MSTRG.90505"; transcript_id "MSTRG.90505.30"; exon_number "9";
chr19	StringTie	transcript	55262197	55280419	1000	-	.	gene_id "MSTRG.90505"; transcript_id "MSTRG.90505.31";
chr19	StringTie	exon	55262197	55262682	1000	-	.	gene_id "MSTRG.90505"; transcript_id "MSTRG.90505.31"; exon_number "1";
chr19	StringTie	exon	55265278	55265378	1000	-	.	gene_id "MSTRG.90505"; transcript_id "MSTRG.90505.31"; exon_number "2";
chr19	StringTie	exon	55265886	55265982	1000	-	.	gene_id "MSTRG.90505"; transcript_id "MSTRG.90505.31"; exon_number "3";
chr19	StringTie	exon	55266131	55266286	1000	-	.	gene_id "MSTRG.90505"; transcript_id "MSTRG.90505.31"; exon_number "4";
chr19	StringTie	exon	55274398	55274622	1000	-	.	gene_id "MSTRG.90505"; transcript_id "MSTRG.90505.31"; exon_number "5";
chr19	StringTie	exon	55277642	55277844	1000	-	.	gene_id "MSTRG.90505"; transcript_id "MSTRG.90505.31"; exon_number "6";
chr19	StringTie	exon	55279399	55279702	1000	-	.	gene_id "MSTRG.90505"; transcript_id "MSTRG.90505.31"; exon_number "7";
chr19	StringTie	exon	55279930	55280419	1000	-	.	gene_id "MSTRG.90505"; transcript_id "MSTRG.90505.31"; exon_number "8";
chr19	StringTie	transcript	55262199	55285615	1000	-	.	gene_id "MSTRG.90505"; transcript_id "MSTRG.90505.32";
chr19	StringTie	exon	55262199	55262682	1000	-	.	gene_id "MSTRG.90505"; transcript_id "MSTRG.90505.32"; exon_number "1";
chr19	StringTie	exon	55265278	55265378	1000	-	.	gene_id "MSTRG.90505"; transcript_id "MSTRG.90505.32"; exon_number "2";
chr19	StringTie	exon	55265886	55265982	1000	-	.	gene_id "MSTRG.90505"; transcript_id "MSTRG.90505.32"; exon_number "3";
chr19	StringTie	exon	55266131	55266286	1000	-	.	gene_id "MSTRG.90505"; transcript_id "MSTRG.90505.32"; exon_number "4";
chr19	StringTie	exon	55274398	55274622	1000	-	.	gene_id "MSTRG.90505"; transcript_id "MSTRG.90505.32"; exon_number "5";
chr19	StringTie	exon	55277642	55277846	1000	-	.	gene_id "MSTRG.90505"; transcript_id "MSTRG.90505.32"; exon_number "6";
chr19	StringTie	exon	55279399	55279705	1000	-	.	gene_id "MSTRG.90505"; transcript_id "MSTRG.90505.32"; exon_number "7";
chr19	StringTie	exon	55279930	55280108	1000	-	.	gene_id "MSTRG.90505"; transcript_id "MSTRG.90505.32"; exon_number "8";
chr19	StringTie	exon	55285427	55285615	1000	-	.	gene_id "MSTRG.90505"; transcript_id "MSTRG.90505.32"; exon_number "9";
chr19	StringTie	transcript	55262202	55280605	1000	-	.	gene_id "MSTRG.90505"; transcript_id "MSTRG.90505.33";
chr19	StringTie	exon	55262202	55262682	1000	-	.	gene_id "MSTRG.90505"; transcript_id "MSTRG.90505.33"; exon_number "1";
chr19	StringTie	exon	55265278	55265378	1000	-	.	gene_id "MSTRG.90505"; transcript_id "MSTRG.90505.33"; exon_number "2";
chr19	StringTie	exon	55265886	55265982	1000	-	.	gene_id "MSTRG.90505"; transcript_id "MSTRG.90505.33"; exon_number "3";
chr19	StringTie	exon	55266131	55266286	1000	-	.	gene_id "MSTRG.90505"; transcript_id "MSTRG.90505.33"; exon_number "4";
chr19	StringTie	exon	55274398	55274622	1000	-	.	gene_id "MSTRG.90505"; transcript_id "MSTRG.90505.33"; exon_number "5";
chr19	StringTie	exon	55277642	55277846	1000	-	.	gene_id "MSTRG.90505"; transcript_id "MSTRG.90505.33"; exon_number "6";
chr19	StringTie	exon	55279399	55279705	1000	-	.	gene_id "MSTRG.90505"; transcript_id "MSTRG.90505.33"; exon_number "7";
chr19	StringTie	exon	55280035	55280108	1000	-	.	gene_id "MSTRG.90505"; transcript_id "MSTRG.90505.33"; exon_number "8";
chr19	StringTie	exon	55280218	55280605	1000	-	.	gene_id "MSTRG.90505"; transcript_id "MSTRG.90505.33"; exon_number "9";
chr19	StringTie	transcript	55262206	55280390	1000	-	.	gene_id "MSTRG.90505"; transcript_id "MSTRG.90505.34";
chr19	StringTie	exon	55262206	55262682	1000	-	.	gene_id "MSTRG.90505"; transcript_id "MSTRG.90505.34"; exon_number "1";
chr19	StringTie	exon	55265278	55265367	1000	-	.	gene_id "MSTRG.90505"; transcript_id "MSTRG.90505.34"; exon_number "2";
chr19	StringTie	exon	55265886	55265982	1000	-	.	gene_id "MSTRG.90505"; transcript_id "MSTRG.90505.34"; exon_number "3";
chr19	StringTie	exon	55266131	55266286	1000	-	.	gene_id "MSTRG.90505"; transcript_id "MSTRG.90505.34"; exon_number "4";
chr19	StringTie	exon	55274398	55274622	1000	-	.	gene_id "MSTRG.90505"; transcript_id "MSTRG.90505.34"; exon_number "5";
chr19	StringTie	exon	55277642	55277846	1000	-	.	gene_id "MSTRG.90505"; transcript_id "MSTRG.90505.34"; exon_number "6";
chr19	StringTie	exon	55279399	55279601	1000	-	.	gene_id "MSTRG.90505"; transcript_id "MSTRG.90505.34"; exon_number "7";
chr19	StringTie	exon	55280035	55280390	1000	-	.	gene_id "MSTRG.90505"; transcript_id "MSTRG.90505.34"; exon_number "8";
chr19	StringTie	transcript	55262214	55280363	1000	-	.	gene_id "MSTRG.90505"; transcript_id "MSTRG.90505.35";
chr19	StringTie	exon	55262214	55262682	1000	-	.	gene_id "MSTRG.90505"; transcript_id "MSTRG.90505.35"; exon_number "1";
chr19	StringTie	exon	55265278	55265389	1000	-	.	gene_id "MSTRG.90505"; transcript_id "MSTRG.90505.35"; exon_number "2";
chr19	StringTie	exon	55265886	55265982	1000	-	.	gene_id "MSTRG.90505"; transcript_id "MSTRG.90505.35"; exon_number "3";
chr19	StringTie	exon	55266131	55266286	1000	-	.	gene_id "MSTRG.90505"; transcript_id "MSTRG.90505.35"; exon_number "4";
chr19	StringTie	exon	55274398	55274622	1000	-	.	gene_id "MSTRG.90505"; transcript_id "MSTRG.90505.35"; exon_number "5";
chr19	StringTie	exon	55277642	55277846	1000	-	.	gene_id "MSTRG.90505"; transcript_id "MSTRG.90505.35"; exon_number "6";
chr19	StringTie	exon	55279399	55279702	1000	-	.	gene_id "MSTRG.90505"; transcript_id "MSTRG.90505.35"; exon_number "7";
chr19	StringTie	exon	55280035	55280108	1000	-	.	gene_id "MSTRG.90505"; transcript_id "MSTRG.90505.35"; exon_number "8";
chr19	StringTie	exon	55280218	55280269	1000	-	.	gene_id "MSTRG.90505"; transcript_id "MSTRG.90505.35"; exon_number "9";
chr19	StringTie	exon	55280316	55280363	1000	-	.	gene_id "MSTRG.90505"; transcript_id "MSTRG.90505.35"; exon_number "10";
chr19	StringTie	transcript	55262215	55280318	1000	-	.	gene_id "MSTRG.90505"; transcript_id "MSTRG.90505.36";
chr19	StringTie	exon	55262215	55262682	1000	-	.	gene_id "MSTRG.90505"; transcript_id "MSTRG.90505.36"; exon_number "1";
chr19	StringTie	exon	55265278	55265367	1000	-	.	gene_id "MSTRG.90505"; transcript_id "MSTRG.90505.36"; exon_number "2";
chr19	StringTie	exon	55265886	55265982	1000	-	.	gene_id "MSTRG.90505"; transcript_id "MSTRG.90505.36"; exon_number "3";
chr19	StringTie	exon	55266131	55266286	1000	-	.	gene_id "MSTRG.90505"; transcript_id "MSTRG.90505.36"; exon_number "4";
chr19	StringTie	exon	55274398	55274622	1000	-	.	gene_id "MSTRG.90505"; transcript_id "MSTRG.90505.36"; exon_number "5";
chr19	StringTie	exon	55277642	55277846	1000	-	.	gene_id "MSTRG.90505"; transcript_id "MSTRG.90505.36"; exon_number "6";
chr19	StringTie	exon	55279399	55279702	1000	-	.	gene_id "MSTRG.90505"; transcript_id "MSTRG.90505.36"; exon_number "7";
chr19	StringTie	exon	55280086	55280318	1000	-	.	gene_id "MSTRG.90505"; transcript_id "MSTRG.90505.36"; exon_number "8";
chr19	StringTie	transcript	55262218	55280391	1000	-	.	gene_id "MSTRG.90505"; transcript_id "MSTRG.90505.37";
chr19	StringTie	exon	55262218	55262682	1000	-	.	gene_id "MSTRG.90505"; transcript_id "MSTRG.90505.37"; exon_number "1";
chr19	StringTie	exon	55265278	55265389	1000	-	.	gene_id "MSTRG.90505"; transcript_id "MSTRG.90505.37"; exon_number "2";
chr19	StringTie	exon	55265886	55265982	1000	-	.	gene_id "MSTRG.90505"; transcript_id "MSTRG.90505.37"; exon_number "3";
chr19	StringTie	exon	55266131	55266286	1000	-	.	gene_id "MSTRG.90505"; transcript_id "MSTRG.90505.37"; exon_number "4";
chr19	StringTie	exon	55274398	55274622	1000	-	.	gene_id "MSTRG.90505"; transcript_id "MSTRG.90505.37"; exon_number "5";
chr19	StringTie	exon	55277642	55277846	1000	-	.	gene_id "MSTRG.90505"; transcript_id "MSTRG.90505.37"; exon_number "6";
chr19	StringTie	exon	55279399	55279601	1000	-	.	gene_id "MSTRG.90505"; transcript_id "MSTRG.90505.37"; exon_number "7";
chr19	StringTie	exon	55280035	55280391	1000	-	.	gene_id "MSTRG.90505"; transcript_id "MSTRG.90505.37"; exon_number "8";
chr19	StringTie	transcript	55262219	55280387	1000	-	.	gene_id "MSTRG.90505"; transcript_id "MSTRG.90505.38";
chr19	StringTie	exon	55262219	55262682	1000	-	.	gene_id "MSTRG.90505"; transcript_id "MSTRG.90505.38"; exon_number "1";
chr19	StringTie	exon	55265278	55265389	1000	-	.	gene_id "MSTRG.90505"; transcript_id "MSTRG.90505.38"; exon_number "2";
chr19	StringTie	exon	55265886	55265982	1000	-	.	gene_id "MSTRG.90505"; transcript_id "MSTRG.90505.38"; exon_number "3";
chr19	StringTie	exon	55266131	55266286	1000	-	.	gene_id "MSTRG.90505"; transcript_id "MSTRG.90505.38"; exon_number "4";
chr19	StringTie	exon	55274398	55274622	1000	-	.	gene_id "MSTRG.90505"; transcript_id "MSTRG.90505.38"; exon_number "5";
chr19	StringTie	exon	55277642	55277780	1000	-	.	gene_id "MSTRG.90505"; transcript_id "MSTRG.90505.38"; exon_number "6";
chr19	StringTie	exon	55279399	55279702	1000	-	.	gene_id "MSTRG.90505"; transcript_id "MSTRG.90505.38"; exon_number "7";
chr19	StringTie	exon	55279930	55280387	1000	-	.	gene_id "MSTRG.90505"; transcript_id "MSTRG.90505.38"; exon_number "8";
chr19	StringTie	transcript	55262219	55280387	1000	-	.	gene_id "MSTRG.90505"; transcript_id "MSTRG.90505.39";
chr19	StringTie	exon	55262219	55262682	1000	-	.	gene_id "MSTRG.90505"; transcript_id "MSTRG.90505.39"; exon_number "1";
chr19	StringTie	exon	55265278	55265367	1000	-	.	gene_id "MSTRG.90505"; transcript_id "MSTRG.90505.39"; exon_number "2";
chr19	StringTie	exon	55265886	55265982	1000	-	.	gene_id "MSTRG.90505"; transcript_id "MSTRG.90505.39"; exon_number "3";
chr19	StringTie	exon	55266131	55266286	1000	-	.	gene_id "MSTRG.90505"; transcript_id "MSTRG.90505.39"; exon_number "4";
chr19	StringTie	exon	55274398	55274622	1000	-	.	gene_id "MSTRG.90505"; transcript_id "MSTRG.90505.39"; exon_number "5";
chr19	StringTie	exon	55277642	55277780	1000	-	.	gene_id "MSTRG.90505"; transcript_id "MSTRG.90505.39"; exon_number "6";
chr19	StringTie	exon	55279399	55279601	1000	-	.	gene_id "MSTRG.90505"; transcript_id "MSTRG.90505.39"; exon_number "7";
chr19	StringTie	exon	55280035	55280387	1000	-	.	gene_id "MSTRG.90505"; transcript_id "MSTRG.90505.39"; exon_number "8";
chr19	StringTie	transcript	55262043	55280709	1000	-	.	gene_id "MSTRG.90505"; transcript_id "MSTRG.90505.4";
chr19	StringTie	exon	55262043	55262682	1000	-	.	gene_id "MSTRG.90505"; transcript_id "MSTRG.90505.4"; exon_number "1";
chr19	StringTie	exon	55265278	55265389	1000	-	.	gene_id "MSTRG.90505"; transcript_id "MSTRG.90505.4"; exon_number "2";
chr19	StringTie	exon	55265886	55265982	1000	-	.	gene_id "MSTRG.90505"; transcript_id "MSTRG.90505.4"; exon_number "3";
chr19	StringTie	exon	55266131	55266286	1000	-	.	gene_id "MSTRG.90505"; transcript_id "MSTRG.90505.4"; exon_number "4";
chr19	StringTie	exon	55274398	55274622	1000	-	.	gene_id "MSTRG.90505"; transcript_id "MSTRG.90505.4"; exon_number "5";
chr19	StringTie	exon	55277642	55277846	1000	-	.	gene_id "MSTRG.90505"; transcript_id "MSTRG.90505.4"; exon_number "6";
chr19	StringTie	exon	55279399	55279702	1000	-	.	gene_id "MSTRG.90505"; transcript_id "MSTRG.90505.4"; exon_number "7";
chr19	StringTie	exon	55279930	55280709	1000	-	.	gene_id "MSTRG.90505"; transcript_id "MSTRG.90505.4"; exon_number "8";
chr19	StringTie	transcript	55262219	55280368	1000	-	.	gene_id "MSTRG.90505"; transcript_id "MSTRG.90505.40";
chr19	StringTie	exon	55262219	55262682	1000	-	.	gene_id "MSTRG.90505"; transcript_id "MSTRG.90505.40"; exon_number "1";
chr19	StringTie	exon	55265278	55265389	1000	-	.	gene_id "MSTRG.90505"; transcript_id "MSTRG.90505.40"; exon_number "2";
chr19	StringTie	exon	55265886	55265982	1000	-	.	gene_id "MSTRG.90505"; transcript_id "MSTRG.90505.40"; exon_number "3";
chr19	StringTie	exon	55266131	55266286	1000	-	.	gene_id "MSTRG.90505"; transcript_id "MSTRG.90505.40"; exon_number "4";
chr19	StringTie	exon	55274398	55274622	1000	-	.	gene_id "MSTRG.90505"; transcript_id "MSTRG.90505.40"; exon_number "5";
chr19	StringTie	exon	55277642	55277844	1000	-	.	gene_id "MSTRG.90505"; transcript_id "MSTRG.90505.40"; exon_number "6";
chr19	StringTie	exon	55279399	55279705	1000	-	.	gene_id "MSTRG.90505"; transcript_id "MSTRG.90505.40"; exon_number "7";
chr19	StringTie	exon	55280035	55280368	1000	-	.	gene_id "MSTRG.90505"; transcript_id "MSTRG.90505.40"; exon_number "8";
chr19	StringTie	transcript	55262219	55280366	1000	-	.	gene_id "MSTRG.90505"; transcript_id "MSTRG.90505.41";
chr19	StringTie	exon	55262219	55262682	1000	-	.	gene_id "MSTRG.90505"; transcript_id "MSTRG.90505.41"; exon_number "1";
chr19	StringTie	exon	55265278	55265389	1000	-	.	gene_id "MSTRG.90505"; transcript_id "MSTRG.90505.41"; exon_number "2";
chr19	StringTie	exon	55265886	55265982	1000	-	.	gene_id "MSTRG.90505"; transcript_id "MSTRG.90505.41"; exon_number "3";
chr19	StringTie	exon	55266131	55266286	1000	-	.	gene_id "MSTRG.90505"; transcript_id "MSTRG.90505.41"; exon_number "4";
chr19	StringTie	exon	55274398	55274622	1000	-	.	gene_id "MSTRG.90505"; transcript_id "MSTRG.90505.41"; exon_number "5";
chr19	StringTie	exon	55277642	55277844	1000	-	.	gene_id "MSTRG.90505"; transcript_id "MSTRG.90505.41"; exon_number "6";
chr19	StringTie	exon	55279399	55279702	1000	-	.	gene_id "MSTRG.90505"; transcript_id "MSTRG.90505.41"; exon_number "7";
chr19	StringTie	exon	55279930	55280366	1000	-	.	gene_id "MSTRG.90505"; transcript_id "MSTRG.90505.41"; exon_number "8";
chr19	StringTie	transcript	55262219	55280370	1000	-	.	gene_id "MSTRG.90505"; transcript_id "MSTRG.90505.42";
chr19	StringTie	exon	55262219	55262682	1000	-	.	gene_id "MSTRG.90505"; transcript_id "MSTRG.90505.42"; exon_number "1";
chr19	StringTie	exon	55265278	55265378	1000	-	.	gene_id "MSTRG.90505"; transcript_id "MSTRG.90505.42"; exon_number "2";
chr19	StringTie	exon	55265886	55265982	1000	-	.	gene_id "MSTRG.90505"; transcript_id "MSTRG.90505.42"; exon_number "3";
chr19	StringTie	exon	55266131	55266286	1000	-	.	gene_id "MSTRG.90505"; transcript_id "MSTRG.90505.42"; exon_number "4";
chr19	StringTie	exon	55274398	55274622	1000	-	.	gene_id "MSTRG.90505"; transcript_id "MSTRG.90505.42"; exon_number "5";
chr19	StringTie	exon	55277642	55277761	1000	-	.	gene_id "MSTRG.90505"; transcript_id "MSTRG.90505.42"; exon_number "6";
chr19	StringTie	exon	55277804	55277846	1000	-	.	gene_id "MSTRG.90505"; transcript_id "MSTRG.90505.42"; exon_number "7";
chr19	StringTie	exon	55279399	55279601	1000	-	.	gene_id "MSTRG.90505"; transcript_id "MSTRG.90505.42"; exon_number "8";
chr19	StringTie	exon	55280035	55280370	1000	-	.	gene_id "MSTRG.90505"; transcript_id "MSTRG.90505.42"; exon_number "9";
chr19	StringTie	transcript	55262220	55280387	1000	-	.	gene_id "MSTRG.90505"; transcript_id "MSTRG.90505.43";
chr19	StringTie	exon	55262220	55262682	1000	-	.	gene_id "MSTRG.90505"; transcript_id "MSTRG.90505.43"; exon_number "1";
chr19	StringTie	exon	55265278	55265367	1000	-	.	gene_id "MSTRG.90505"; transcript_id "MSTRG.90505.43"; exon_number "2";
chr19	StringTie	exon	55265886	55265982	1000	-	.	gene_id "MSTRG.90505"; transcript_id "MSTRG.90505.43"; exon_number "3";
chr19	StringTie	exon	55266131	55266286	1000	-	.	gene_id "MSTRG.90505"; transcript_id "MSTRG.90505.43"; exon_number "4";
chr19	StringTie	exon	55274398	55274622	1000	-	.	gene_id "MSTRG.90505"; transcript_id "MSTRG.90505.43"; exon_number "5";
chr19	StringTie	exon	55277642	55277846	1000	-	.	gene_id "MSTRG.90505"; transcript_id "MSTRG.90505.43"; exon_number "6";
chr19	StringTie	exon	55279399	55279705	1000	-	.	gene_id "MSTRG.90505"; transcript_id "MSTRG.90505.43"; exon_number "7";
chr19	StringTie	exon	55279930	55280387	1000	-	.	gene_id "MSTRG.90505"; transcript_id "MSTRG.90505.43"; exon_number "8";
chr19	StringTie	transcript	55262220	55280433	1000	-	.	gene_id "MSTRG.90505"; transcript_id "MSTRG.90505.44";
chr19	StringTie	exon	55262220	55262682	1000	-	.	gene_id "MSTRG.90505"; transcript_id "MSTRG.90505.44"; exon_number "1";
chr19	StringTie	exon	55265278	55265378	1000	-	.	gene_id "MSTRG.90505"; transcript_id "MSTRG.90505.44"; exon_number "2";
chr19	StringTie	exon	55265886	55265982	1000	-	.	gene_id "MSTRG.90505"; transcript_id "MSTRG.90505.44"; exon_number "3";
chr19	StringTie	exon	55266131	55266286	1000	-	.	gene_id "MSTRG.90505"; transcript_id "MSTRG.90505.44"; exon_number "4";
chr19	StringTie	exon	55274398	55274622	1000	-	.	gene_id "MSTRG.90505"; transcript_id "MSTRG.90505.44"; exon_number "5";
chr19	StringTie	exon	55277642	55277761	1000	-	.	gene_id "MSTRG.90505"; transcript_id "MSTRG.90505.44"; exon_number "6";
chr19	StringTie	exon	55277804	55277846	1000	-	.	gene_id "MSTRG.90505"; transcript_id "MSTRG.90505.44"; exon_number "7";
chr19	StringTie	exon	55279399	55279705	1000	-	.	gene_id "MSTRG.90505"; transcript_id "MSTRG.90505.44"; exon_number "8";
chr19	StringTie	exon	55280035	55280108	1000	-	.	gene_id "MSTRG.90505"; transcript_id "MSTRG.90505.44"; exon_number "9";
chr19	StringTie	exon	55280218	55280433	1000	-	.	gene_id "MSTRG.90505"; transcript_id "MSTRG.90505.44"; exon_number "10";
chr19	StringTie	transcript	55262221	55280380	1000	-	.	gene_id "MSTRG.90505"; transcript_id "MSTRG.90505.45";
chr19	StringTie	exon	55262221	55262682	1000	-	.	gene_id "MSTRG.90505"; transcript_id "MSTRG.90505.45"; exon_number "1";
chr19	StringTie	exon	55265278	55265389	1000	-	.	gene_id "MSTRG.90505"; transcript_id "MSTRG.90505.45"; exon_number "2";
chr19	StringTie	exon	55265886	55265982	1000	-	.	gene_id "MSTRG.90505"; transcript_id "MSTRG.90505.45"; exon_number "3";
chr19	StringTie	exon	55266131	55266286	1000	-	.	gene_id "MSTRG.90505"; transcript_id "MSTRG.90505.45"; exon_number "4";
chr19	StringTie	exon	55274398	55274622	1000	-	.	gene_id "MSTRG.90505"; transcript_id "MSTRG.90505.45"; exon_number "5";
chr19	StringTie	exon	55277642	55277780	1000	-	.	gene_id "MSTRG.90505"; transcript_id "MSTRG.90505.45"; exon_number "6";
chr19	StringTie	exon	55279399	55279705	1000	-	.	gene_id "MSTRG.90505"; transcript_id "MSTRG.90505.45"; exon_number "7";
chr19	StringTie	exon	55280035	55280380	1000	-	.	gene_id "MSTRG.90505"; transcript_id "MSTRG.90505.45"; exon_number "8";
chr19	StringTie	transcript	55262221	55280388	1000	-	.	gene_id "MSTRG.90505"; transcript_id "MSTRG.90505.46";
chr19	StringTie	exon	55262221	55262682	1000	-	.	gene_id "MSTRG.90505"; transcript_id "MSTRG.90505.46"; exon_number "1";
chr19	StringTie	exon	55265278	55265367	1000	-	.	gene_id "MSTRG.90505"; transcript_id "MSTRG.90505.46"; exon_number "2";
chr19	StringTie	exon	55265886	55265982	1000	-	.	gene_id "MSTRG.90505"; transcript_id "MSTRG.90505.46"; exon_number "3";
chr19	StringTie	exon	55266131	55266286	1000	-	.	gene_id "MSTRG.90505"; transcript_id "MSTRG.90505.46"; exon_number "4";
chr19	StringTie	exon	55274398	55274622	1000	-	.	gene_id "MSTRG.90505"; transcript_id "MSTRG.90505.46"; exon_number "5";
chr19	StringTie	exon	55277642	55277780	1000	-	.	gene_id "MSTRG.90505"; transcript_id "MSTRG.90505.46"; exon_number "6";
chr19	StringTie	exon	55279399	55279702	1000	-	.	gene_id "MSTRG.90505"; transcript_id "MSTRG.90505.46"; exon_number "7";
chr19	StringTie	exon	55279930	55280388	1000	-	.	gene_id "MSTRG.90505"; transcript_id "MSTRG.90505.46"; exon_number "8";
chr19	StringTie	transcript	55262221	55280419	1000	-	.	gene_id "MSTRG.90505"; transcript_id "MSTRG.90505.47";
chr19	StringTie	exon	55262221	55262682	1000	-	.	gene_id "MSTRG.90505"; transcript_id "MSTRG.90505.47"; exon_number "1";
chr19	StringTie	exon	55265278	55265378	1000	-	.	gene_id "MSTRG.90505"; transcript_id "MSTRG.90505.47"; exon_number "2";
chr19	StringTie	exon	55265886	55265982	1000	-	.	gene_id "MSTRG.90505"; transcript_id "MSTRG.90505.47"; exon_number "3";
chr19	StringTie	exon	55266131	55266286	1000	-	.	gene_id "MSTRG.90505"; transcript_id "MSTRG.90505.47"; exon_number "4";
chr19	StringTie	exon	55274398	55274622	1000	-	.	gene_id "MSTRG.90505"; transcript_id "MSTRG.90505.47"; exon_number "5";
chr19	StringTie	exon	55277642	55277846	1000	-	.	gene_id "MSTRG.90505"; transcript_id "MSTRG.90505.47"; exon_number "6";
chr19	StringTie	exon	55279399	55279702	1000	-	.	gene_id "MSTRG.90505"; transcript_id "MSTRG.90505.47"; exon_number "7";
chr19	StringTie	exon	55279930	55280063	1000	-	.	gene_id "MSTRG.90505"; transcript_id "MSTRG.90505.47"; exon_number "8";
chr19	StringTie	exon	55280218	55280419	1000	-	.	gene_id "MSTRG.90505"; transcript_id "MSTRG.90505.47"; exon_number "9";
chr19	StringTie	transcript	55262221	55280391	1000	-	.	gene_id "MSTRG.90505"; transcript_id "MSTRG.90505.48";
chr19	StringTie	exon	55262221	55262682	1000	-	.	gene_id "MSTRG.90505"; transcript_id "MSTRG.90505.48"; exon_number "1";
chr19	StringTie	exon	55265278	55265367	1000	-	.	gene_id "MSTRG.90505"; transcript_id "MSTRG.90505.48"; exon_number "2";
chr19	StringTie	exon	55265886	55265982	1000	-	.	gene_id "MSTRG.90505"; transcript_id "MSTRG.90505.48"; exon_number "3";
chr19	StringTie	exon	55266131	55266286	1000	-	.	gene_id "MSTRG.90505"; transcript_id "MSTRG.90505.48"; exon_number "4";
chr19	StringTie	exon	55274398	55274622	1000	-	.	gene_id "MSTRG.90505"; transcript_id "MSTRG.90505.48"; exon_number "5";
chr19	StringTie	exon	55277642	55277846	1000	-	.	gene_id "MSTRG.90505"; transcript_id "MSTRG.90505.48"; exon_number "6";
chr19	StringTie	exon	55279399	55279702	1000	-	.	gene_id "MSTRG.90505"; transcript_id "MSTRG.90505.48"; exon_number "7";
chr19	StringTie	exon	55280035	55280063	1000	-	.	gene_id "MSTRG.90505"; transcript_id "MSTRG.90505.48"; exon_number "8";
chr19	StringTie	exon	55280218	55280391	1000	-	.	gene_id "MSTRG.90505"; transcript_id "MSTRG.90505.48"; exon_number "9";
chr19	StringTie	transcript	55262221	55280397	1000	-	.	gene_id "MSTRG.90505"; transcript_id "MSTRG.90505.49";
chr19	StringTie	exon	55262221	55262682	1000	-	.	gene_id "MSTRG.90505"; transcript_id "MSTRG.90505.49"; exon_number "1";
chr19	StringTie	exon	55265278	55265389	1000	-	.	gene_id "MSTRG.90505"; transcript_id "MSTRG.90505.49"; exon_number "2";
chr19	StringTie	exon	55265886	55265982	1000	-	.	gene_id "MSTRG.90505"; transcript_id "MSTRG.90505.49"; exon_number "3";
chr19	StringTie	exon	55266131	55266286	1000	-	.	gene_id "MSTRG.90505"; transcript_id "MSTRG.90505.49"; exon_number "4";
chr19	StringTie	exon	55274398	55274622	1000	-	.	gene_id "MSTRG.90505"; transcript_id "MSTRG.90505.49"; exon_number "5";
chr19	StringTie	exon	55277642	55277846	1000	-	.	gene_id "MSTRG.90505"; transcript_id "MSTRG.90505.49"; exon_number "6";
chr19	StringTie	exon	55279399	55279469	1000	-	.	gene_id "MSTRG.90505"; transcript_id "MSTRG.90505.49"; exon_number "7";
chr19	StringTie	exon	55279596	55279702	1000	-	.	gene_id "MSTRG.90505"; transcript_id "MSTRG.90505.49"; exon_number "8";
chr19	StringTie	exon	55279930	55280108	1000	-	.	gene_id "MSTRG.90505"; transcript_id "MSTRG.90505.49"; exon_number "9";
chr19	StringTie	exon	55280218	55280397	1000	-	.	gene_id "MSTRG.90505"; transcript_id "MSTRG.90505.49"; exon_number "10";
chr19	StringTie	transcript	55262073	55285615	1000	-	.	gene_id "MSTRG.90505"; transcript_id "MSTRG.90505.5";
chr19	StringTie	exon	55262073	55262682	1000	-	.	gene_id "MSTRG.90505"; transcript_id "MSTRG.90505.5"; exon_number "1";
chr19	StringTie	exon	55265278	55265367	1000	-	.	gene_id "MSTRG.90505"; transcript_id "MSTRG.90505.5"; exon_number "2";
chr19	StringTie	exon	55265886	55265982	1000	-	.	gene_id "MSTRG.90505"; transcript_id "MSTRG.90505.5"; exon_number "3";
chr19	StringTie	exon	55266131	55266286	1000	-	.	gene_id "MSTRG.90505"; transcript_id "MSTRG.90505.5"; exon_number "4";
chr19	StringTie	exon	55274398	55274622	1000	-	.	gene_id "MSTRG.90505"; transcript_id "MSTRG.90505.5"; exon_number "5";
chr19	StringTie	exon	55277642	55277846	1000	-	.	gene_id "MSTRG.90505"; transcript_id "MSTRG.90505.5"; exon_number "6";
chr19	StringTie	exon	55279399	55279702	1000	-	.	gene_id "MSTRG.90505"; transcript_id "MSTRG.90505.5"; exon_number "7";
chr19	StringTie	exon	55279930	55280108	1000	-	.	gene_id "MSTRG.90505"; transcript_id "MSTRG.90505.5"; exon_number "8";
chr19	StringTie	exon	55285427	55285615	1000	-	.	gene_id "MSTRG.90505"; transcript_id "MSTRG.90505.5"; exon_number "9";
chr19	StringTie	transcript	55262223	55280382	1000	-	.	gene_id "MSTRG.90505"; transcript_id "MSTRG.90505.50";
chr19	StringTie	exon	55262223	55262682	1000	-	.	gene_id "MSTRG.90505"; transcript_id "MSTRG.90505.50"; exon_number "1";
chr19	StringTie	exon	55265278	55265378	1000	-	.	gene_id "MSTRG.90505"; transcript_id "MSTRG.90505.50"; exon_number "2";
chr19	StringTie	exon	55265886	55265982	1000	-	.	gene_id "MSTRG.90505"; transcript_id "MSTRG.90505.50"; exon_number "3";
chr19	StringTie	exon	55266153	55266286	1000	-	.	gene_id "MSTRG.90505"; transcript_id "MSTRG.90505.50"; exon_number "4";
chr19	StringTie	exon	55274398	55274622	1000	-	.	gene_id "MSTRG.90505"; transcript_id "MSTRG.90505.50"; exon_number "5";
chr19	StringTie	exon	55277642	55277846	1000	-	.	gene_id "MSTRG.90505"; transcript_id "MSTRG.90505.50"; exon_number "6";
chr19	StringTie	exon	55279399	55279705	1000	-	.	gene_id "MSTRG.90505"; transcript_id "MSTRG.90505.50"; exon_number "7";
chr19	StringTie	exon	55280035	55280382	1000	-	.	gene_id "MSTRG.90505"; transcript_id "MSTRG.90505.50"; exon_number "8";
chr19	StringTie	transcript	55262223	55280206	1000	-	.	gene_id "MSTRG.90505"; transcript_id "MSTRG.90505.51";
chr19	StringTie	exon	55262223	55262682	1000	-	.	gene_id "MSTRG.90505"; transcript_id "MSTRG.90505.51"; exon_number "1";
chr19	StringTie	exon	55265278	55265378	1000	-	.	gene_id "MSTRG.90505"; transcript_id "MSTRG.90505.51"; exon_number "2";
chr19	StringTie	exon	55265886	55265982	1000	-	.	gene_id "MSTRG.90505"; transcript_id "MSTRG.90505.51"; exon_number "3";
chr19	StringTie	exon	55266131	55266286	1000	-	.	gene_id "MSTRG.90505"; transcript_id "MSTRG.90505.51"; exon_number "4";
chr19	StringTie	exon	55274398	55274622	1000	-	.	gene_id "MSTRG.90505"; transcript_id "MSTRG.90505.51"; exon_number "5";
chr19	StringTie	exon	55277642	55277780	1000	-	.	gene_id "MSTRG.90505"; transcript_id "MSTRG.90505.51"; exon_number "6";
chr19	StringTie	exon	55279399	55279702	1000	-	.	gene_id "MSTRG.90505"; transcript_id "MSTRG.90505.51"; exon_number "7";
chr19	StringTie	exon	55280035	55280206	1000	-	.	gene_id "MSTRG.90505"; transcript_id "MSTRG.90505.51"; exon_number "8";
chr19	StringTie	transcript	55262223	55280371	1000	-	.	gene_id "MSTRG.90505"; transcript_id "MSTRG.90505.52";
chr19	StringTie	exon	55262223	55262682	1000	-	.	gene_id "MSTRG.90505"; transcript_id "MSTRG.90505.52"; exon_number "1";
chr19	StringTie	exon	55265278	55265378	1000	-	.	gene_id "MSTRG.90505"; transcript_id "MSTRG.90505.52"; exon_number "2";
chr19	StringTie	exon	55265886	55265982	1000	-	.	gene_id "MSTRG.90505"; transcript_id "MSTRG.90505.52"; exon_number "3";
chr19	StringTie	exon	55266131	55266286	1000	-	.	gene_id "MSTRG.90505"; transcript_id "MSTRG.90505.52"; exon_number "4";
chr19	StringTie	exon	55274398	55274622	1000	-	.	gene_id "MSTRG.90505"; transcript_id "MSTRG.90505.52"; exon_number "5";
chr19	StringTie	exon	55277642	55277761	1000	-	.	gene_id "MSTRG.90505"; transcript_id "MSTRG.90505.52"; exon_number "6";
chr19	StringTie	exon	55277804	55277846	1000	-	.	gene_id "MSTRG.90505"; transcript_id "MSTRG.90505.52"; exon_number "7";
chr19	StringTie	exon	55279399	55279702	1000	-	.	gene_id "MSTRG.90505"; transcript_id "MSTRG.90505.52"; exon_number "8";
chr19	StringTie	exon	55279930	55280371	1000	-	.	gene_id "MSTRG.90505"; transcript_id "MSTRG.90505.52"; exon_number "9";
chr19	StringTie	transcript	55262223	55277907	1000	-	.	gene_id "MSTRG.90505"; transcript_id "MSTRG.90505.53";
chr19	StringTie	exon	55262223	55262682	1000	-	.	gene_id "MSTRG.90505"; transcript_id "MSTRG.90505.53"; exon_number "1";
chr19	StringTie	exon	55265278	55265389	1000	-	.	gene_id "MSTRG.90505"; transcript_id "MSTRG.90505.53"; exon_number "2";
chr19	StringTie	exon	55265886	55265994	1000	-	.	gene_id "MSTRG.90505"; transcript_id "MSTRG.90505.53"; exon_number "3";
chr19	StringTie	exon	55266131	55266286	1000	-	.	gene_id "MSTRG.90505"; transcript_id "MSTRG.90505.53"; exon_number "4";
chr19	StringTie	exon	55274398	55274622	1000	-	.	gene_id "MSTRG.90505"; transcript_id "MSTRG.90505.53"; exon_number "5";
chr19	StringTie	exon	55277642	55277907	1000	-	.	gene_id "MSTRG.90505"; transcript_id "MSTRG.90505.53"; exon_number "6";
chr19	StringTie	transcript	55262223	55280394	1000	-	.	gene_id "MSTRG.90505"; transcript_id "MSTRG.90505.54";
chr19	StringTie	exon	55262223	55262682	1000	-	.	gene_id "MSTRG.90505"; transcript_id "MSTRG.90505.54"; exon_number "1";
chr19	StringTie	exon	55265278	55265367	1000	-	.	gene_id "MSTRG.90505"; transcript_id "MSTRG.90505.54"; exon_number "2";
chr19	StringTie	exon	55266131	55266286	1000	-	.	gene_id "MSTRG.90505"; transcript_id "MSTRG.90505.54"; exon_number "3";
chr19	StringTie	exon	55274398	55274622	1000	-	.	gene_id "MSTRG.90505"; transcript_id "MSTRG.90505.54"; exon_number "4";
chr19	StringTie	exon	55277642	55277846	1000	-	.	gene_id "MSTRG.90505"; transcript_id "MSTRG.90505.54"; exon_number "5";
chr19	StringTie	exon	55279399	55279705	1000	-	.	gene_id "MSTRG.90505"; transcript_id "MSTRG.90505.54"; exon_number "6";
chr19	StringTie	exon	55280035	55280394	1000	-	.	gene_id "MSTRG.90505"; transcript_id "MSTRG.90505.54"; exon_number "7";
chr19	StringTie	transcript	55262223	55280134	1000	-	.	gene_id "MSTRG.90505"; transcript_id "MSTRG.90505.55";
chr19	StringTie	exon	55262223	55262682	1000	-	.	gene_id "MSTRG.90505"; transcript_id "MSTRG.90505.55"; exon_number "1";
chr19	StringTie	exon	55265278	55265378	1000	-	.	gene_id "MSTRG.90505"; transcript_id "MSTRG.90505.55"; exon_number "2";
chr19	StringTie	exon	55265886	55265982	1000	-	.	gene_id "MSTRG.90505"; transcript_id "MSTRG.90505.55"; exon_number "3";
chr19	StringTie	exon	55266131	55266286	1000	-	.	gene_id "MSTRG.90505"; transcript_id "MSTRG.90505.55"; exon_number "4";
chr19	StringTie	exon	55277758	55277846	1000	-	.	gene_id "MSTRG.90505"; transcript_id "MSTRG.90505.55"; exon_number "5";
chr19	StringTie	exon	55279399	55279702	1000	-	.	gene_id "MSTRG.90505"; transcript_id "MSTRG.90505.55"; exon_number "6";
chr19	StringTie	exon	55279930	55280134	1000	-	.	gene_id "MSTRG.90505"; transcript_id "MSTRG.90505.55"; exon_number "7";
chr19	StringTie	transcript	55262223	55278908	1000	-	.	gene_id "MSTRG.90505"; transcript_id "MSTRG.90505.56";
chr19	StringTie	exon	55262223	55262682	1000	-	.	gene_id "MSTRG.90505"; transcript_id "MSTRG.90505.56"; exon_number "1";
chr19	StringTie	exon	55265278	55265389	1000	-	.	gene_id "MSTRG.90505"; transcript_id "MSTRG.90505.56"; exon_number "2";
chr19	StringTie	exon	55265886	55265982	1000	-	.	gene_id "MSTRG.90505"; transcript_id "MSTRG.90505.56"; exon_number "3";
chr19	StringTie	exon	55266131	55266286	1000	-	.	gene_id "MSTRG.90505"; transcript_id "MSTRG.90505.56"; exon_number "4";
chr19	StringTie	exon	55274398	55274622	1000	-	.	gene_id "MSTRG.90505"; transcript_id "MSTRG.90505.56"; exon_number "5";
chr19	StringTie	exon	55277642	55277846	1000	-	.	gene_id "MSTRG.90505"; transcript_id "MSTRG.90505.56"; exon_number "6";
chr19	StringTie	exon	55278577	55278908	1000	-	.	gene_id "MSTRG.90505"; transcript_id "MSTRG.90505.56"; exon_number "7";
chr19	StringTie	transcript	55262223	55280381	1000	-	.	gene_id "MSTRG.90505"; transcript_id "MSTRG.90505.57";
chr19	StringTie	exon	55262223	55262682	1000	-	.	gene_id "MSTRG.90505"; transcript_id "MSTRG.90505.57"; exon_number "1";
chr19	StringTie	exon	55265278	55265389	1000	-	.	gene_id "MSTRG.90505"; transcript_id "MSTRG.90505.57"; exon_number "2";
chr19	StringTie	exon	55265886	55265982	1000	-	.	gene_id "MSTRG.90505"; transcript_id "MSTRG.90505.57"; exon_number "3";
chr19	StringTie	exon	55266131	55266286	1000	-	.	gene_id "MSTRG.90505"; transcript_id "MSTRG.90505.57"; exon_number "4";
chr19	StringTie	exon	55274398	55274622	1000	-	.	gene_id "MSTRG.90505"; transcript_id "MSTRG.90505.57"; exon_number "5";
chr19	StringTie	exon	55277642	55277825	1000	-	.	gene_id "MSTRG.90505"; transcript_id "MSTRG.90505.57"; exon_number "6";
chr19	StringTie	exon	55279613	55279702	1000	-	.	gene_id "MSTRG.90505"; transcript_id "MSTRG.90505.57"; exon_number "7";
chr19	StringTie	exon	55280035	55280381	1000	-	.	gene_id "MSTRG.90505"; transcript_id "MSTRG.90505.57"; exon_number "8";
chr19	StringTie	transcript	55262223	55280327	1000	-	.	gene_id "MSTRG.90505"; transcript_id "MSTRG.90505.58";
chr19	StringTie	exon	55262223	55262682	1000	-	.	gene_id "MSTRG.90505"; transcript_id "MSTRG.90505.58"; exon_number "1";
chr19	StringTie	exon	55265278	55265389	1000	-	.	gene_id "MSTRG.90505"; transcript_id "MSTRG.90505.58"; exon_number "2";
chr19	StringTie	exon	55265886	55265982	1000	-	.	gene_id "MSTRG.90505"; transcript_id "MSTRG.90505.58"; exon_number "3";
chr19	StringTie	exon	55266153	55266286	1000	-	.	gene_id "MSTRG.90505"; transcript_id "MSTRG.90505.58"; exon_number "4";
chr19	StringTie	exon	55274398	55274622	1000	-	.	gene_id "MSTRG.90505"; transcript_id "MSTRG.90505.58"; exon_number "5";
chr19	StringTie	exon	55277642	55277846	1000	-	.	gene_id "MSTRG.90505"; transcript_id "MSTRG.90505.58"; exon_number "6";
chr19	StringTie	exon	55279399	55279601	1000	-	.	gene_id "MSTRG.90505"; transcript_id "MSTRG.90505.58"; exon_number "7";
chr19	StringTie	exon	55280035	55280327	1000	-	.	gene_id "MSTRG.90505"; transcript_id "MSTRG.90505.58"; exon_number "8";
chr19	StringTie	transcript	55262223	55280134	1000	-	.	gene_id "MSTRG.90505"; transcript_id "MSTRG.90505.59";
chr19	StringTie	exon	55262223	55262682	1000	-	.	gene_id "MSTRG.90505"; transcript_id "MSTRG.90505.59"; exon_number "1";
chr19	StringTie	exon	55265278	55265389	1000	-	.	gene_id "MSTRG.90505"; transcript_id "MSTRG.90505.59"; exon_number "2";
chr19	StringTie	exon	55265886	55265982	1000	-	.	gene_id "MSTRG.90505"; transcript_id "MSTRG.90505.59"; exon_number "3";
chr19	StringTie	exon	55266131	55266286	1000	-	.	gene_id "MSTRG.90505"; transcript_id "MSTRG.90505.59"; exon_number "4";
chr19	StringTie	exon	55274398	55274622	1000	-	.	gene_id "MSTRG.90505"; transcript_id "MSTRG.90505.59"; exon_number "5";
chr19	StringTie	exon	55277642	55277844	1000	-	.	gene_id "MSTRG.90505"; transcript_id "MSTRG.90505.59"; exon_number "6";
chr19	StringTie	exon	55279399	55279702	1000	-	.	gene_id "MSTRG.90505"; transcript_id "MSTRG.90505.59"; exon_number "7";
chr19	StringTie	exon	55280035	55280134	1000	-	.	gene_id "MSTRG.90505"; transcript_id "MSTRG.90505.59"; exon_number "8";
chr19	StringTie	transcript	55262073	55280388	1000	-	.	gene_id "MSTRG.90505"; transcript_id "MSTRG.90505.6";
chr19	StringTie	exon	55262073	55262682	1000	-	.	gene_id "MSTRG.90505"; transcript_id "MSTRG.90505.6"; exon_number "1";
chr19	StringTie	exon	55265278	55265378	1000	-	.	gene_id "MSTRG.90505"; transcript_id "MSTRG.90505.6"; exon_number "2";
chr19	StringTie	exon	55265886	55265982	1000	-	.	gene_id "MSTRG.90505"; transcript_id "MSTRG.90505.6"; exon_number "3";
chr19	StringTie	exon	55266131	55266286	1000	-	.	gene_id "MSTRG.90505"; transcript_id "MSTRG.90505.6"; exon_number "4";
chr19	StringTie	exon	55274398	55274622	1000	-	.	gene_id "MSTRG.90505"; transcript_id "MSTRG.90505.6"; exon_number "5";
chr19	StringTie	exon	55277642	55277846	1000	-	.	gene_id "MSTRG.90505"; transcript_id "MSTRG.90505.6"; exon_number "6";
chr19	StringTie	exon	55279399	55279601	1000	-	.	gene_id "MSTRG.90505"; transcript_id "MSTRG.90505.6"; exon_number "7";
chr19	StringTie	exon	55280035	55280388	1000	-	.	gene_id "MSTRG.90505"; transcript_id "MSTRG.90505.6"; exon_number "8";
chr19	StringTie	transcript	55262223	55280334	1000	-	.	gene_id "MSTRG.90505"; transcript_id "MSTRG.90505.60";
chr19	StringTie	exon	55262223	55262682	1000	-	.	gene_id "MSTRG.90505"; transcript_id "MSTRG.90505.60"; exon_number "1";
chr19	StringTie	exon	55265278	55265378	1000	-	.	gene_id "MSTRG.90505"; transcript_id "MSTRG.90505.60"; exon_number "2";
chr19	StringTie	exon	55265886	55265982	1000	-	.	gene_id "MSTRG.90505"; transcript_id "MSTRG.90505.60"; exon_number "3";
chr19	StringTie	exon	55266131	55266286	1000	-	.	gene_id "MSTRG.90505"; transcript_id "MSTRG.90505.60"; exon_number "4";
chr19	StringTie	exon	55274398	55274622	1000	-	.	gene_id "MSTRG.90505"; transcript_id "MSTRG.90505.60"; exon_number "5";
chr19	StringTie	exon	55277642	55277780	1000	-	.	gene_id "MSTRG.90505"; transcript_id "MSTRG.90505.60"; exon_number "6";
chr19	StringTie	exon	55279399	55279705	1000	-	.	gene_id "MSTRG.90505"; transcript_id "MSTRG.90505.60"; exon_number "7";
chr19	StringTie	exon	55279935	55280334	1000	-	.	gene_id "MSTRG.90505"; transcript_id "MSTRG.90505.60"; exon_number "8";
chr19	StringTie	transcript	55262223	55280368	1000	-	.	gene_id "MSTRG.90505"; transcript_id "MSTRG.90505.61";
chr19	StringTie	exon	55262223	55262682	1000	-	.	gene_id "MSTRG.90505"; transcript_id "MSTRG.90505.61"; exon_number "1";
chr19	StringTie	exon	55265278	55265367	1000	-	.	gene_id "MSTRG.90505"; transcript_id "MSTRG.90505.61"; exon_number "2";
chr19	StringTie	exon	55265886	55265982	1000	-	.	gene_id "MSTRG.90505"; transcript_id "MSTRG.90505.61"; exon_number "3";
chr19	StringTie	exon	55266131	55266286	1000	-	.	gene_id "MSTRG.90505"; transcript_id "MSTRG.90505.61"; exon_number "4";
chr19	StringTie	exon	55274398	55274622	1000	-	.	gene_id "MSTRG.90505"; transcript_id "MSTRG.90505.61"; exon_number "5";
chr19	StringTie	exon	55277642	55277846	1000	-	.	gene_id "MSTRG.90505"; transcript_id "MSTRG.90505.61"; exon_number "6";
chr19	StringTie	exon	55279371	55279601	1000	-	.	gene_id "MSTRG.90505"; transcript_id "MSTRG.90505.61"; exon_number "7";
chr19	StringTie	exon	55280035	55280368	1000	-	.	gene_id "MSTRG.90505"; transcript_id "MSTRG.90505.61"; exon_number "8";
chr19	StringTie	transcript	55262223	55280289	1000	-	.	gene_id "MSTRG.90505"; transcript_id "MSTRG.90505.62";
chr19	StringTie	exon	55262223	55262682	1000	-	.	gene_id "MSTRG.90505"; transcript_id "MSTRG.90505.62"; exon_number "1";
chr19	StringTie	exon	55265278	55265378	1000	-	.	gene_id "MSTRG.90505"; transcript_id "MSTRG.90505.62"; exon_number "2";
chr19	StringTie	exon	55265886	55265950	1000	-	.	gene_id "MSTRG.90505"; transcript_id "MSTRG.90505.62"; exon_number "3";
chr19	StringTie	exon	55266131	55266286	1000	-	.	gene_id "MSTRG.90505"; transcript_id "MSTRG.90505.62"; exon_number "4";
chr19	StringTie	exon	55274398	55274622	1000	-	.	gene_id "MSTRG.90505"; transcript_id "MSTRG.90505.62"; exon_number "5";
chr19	StringTie	exon	55277642	55277846	1000	-	.	gene_id "MSTRG.90505"; transcript_id "MSTRG.90505.62"; exon_number "6";
chr19	StringTie	exon	55279399	55279702	1000	-	.	gene_id "MSTRG.90505"; transcript_id "MSTRG.90505.62"; exon_number "7";
chr19	StringTie	exon	55279930	55280289	1000	-	.	gene_id "MSTRG.90505"; transcript_id "MSTRG.90505.62"; exon_number "8";
chr19	StringTie	transcript	55262223	55280334	1000	-	.	gene_id "MSTRG.90505"; transcript_id "MSTRG.90505.63";
chr19	StringTie	exon	55262223	55262682	1000	-	.	gene_id "MSTRG.90505"; transcript_id "MSTRG.90505.63"; exon_number "1";
chr19	StringTie	exon	55265278	55265389	1000	-	.	gene_id "MSTRG.90505"; transcript_id "MSTRG.90505.63"; exon_number "2";
chr19	StringTie	exon	55265886	55265982	1000	-	.	gene_id "MSTRG.90505"; transcript_id "MSTRG.90505.63"; exon_number "3";
chr19	StringTie	exon	55266153	55266286	1000	-	.	gene_id "MSTRG.90505"; transcript_id "MSTRG.90505.63"; exon_number "4";
chr19	StringTie	exon	55274398	55274622	1000	-	.	gene_id "MSTRG.90505"; transcript_id "MSTRG.90505.63"; exon_number "5";
chr19	StringTie	exon	55277642	55277846	1000	-	.	gene_id "MSTRG.90505"; transcript_id "MSTRG.90505.63"; exon_number "6";
chr19	StringTie	exon	55279399	55279705	1000	-	.	gene_id "MSTRG.90505"; transcript_id "MSTRG.90505.63"; exon_number "7";
chr19	StringTie	exon	55280035	55280334	1000	-	.	gene_id "MSTRG.90505"; transcript_id "MSTRG.90505.63"; exon_number "8";
chr19	StringTie	transcript	55262223	55280135	1000	-	.	gene_id "MSTRG.90505"; transcript_id "MSTRG.90505.64";
chr19	StringTie	exon	55262223	55262682	1000	-	.	gene_id "MSTRG.90505"; transcript_id "MSTRG.90505.64"; exon_number "1";
chr19	StringTie	exon	55265278	55265378	1000	-	.	gene_id "MSTRG.90505"; transcript_id "MSTRG.90505.64"; exon_number "2";
chr19	StringTie	exon	55265886	55265982	1000	-	.	gene_id "MSTRG.90505"; transcript_id "MSTRG.90505.64"; exon_number "3";
chr19	StringTie	exon	55266131	55266286	1000	-	.	gene_id "MSTRG.90505"; transcript_id "MSTRG.90505.64"; exon_number "4";
chr19	StringTie	exon	55274398	55274622	1000	-	.	gene_id "MSTRG.90505"; transcript_id "MSTRG.90505.64"; exon_number "5";
chr19	StringTie	exon	55277642	55277846	1000	-	.	gene_id "MSTRG.90505"; transcript_id "MSTRG.90505.64"; exon_number "6";
chr19	StringTie	exon	55279399	55279702	1000	-	.	gene_id "MSTRG.90505"; transcript_id "MSTRG.90505.64"; exon_number "7";
chr19	StringTie	exon	55279935	55280135	1000	-	.	gene_id "MSTRG.90505"; transcript_id "MSTRG.90505.64"; exon_number "8";
chr19	StringTie	transcript	55262223	55280360	1000	-	.	gene_id "MSTRG.90505"; transcript_id "MSTRG.90505.65";
chr19	StringTie	exon	55262223	55262679	1000	-	.	gene_id "MSTRG.90505"; transcript_id "MSTRG.90505.65"; exon_number "1";
chr19	StringTie	exon	55265278	55265378	1000	-	.	gene_id "MSTRG.90505"; transcript_id "MSTRG.90505.65"; exon_number "2";
chr19	StringTie	exon	55265886	55265982	1000	-	.	gene_id "MSTRG.90505"; transcript_id "MSTRG.90505.65"; exon_number "3";
chr19	StringTie	exon	55266131	55266286	1000	-	.	gene_id "MSTRG.90505"; transcript_id "MSTRG.90505.65"; exon_number "4";
chr19	StringTie	exon	55274398	55274622	1000	-	.	gene_id "MSTRG.90505"; transcript_id "MSTRG.90505.65"; exon_number "5";
chr19	StringTie	exon	55277642	55277846	1000	-	.	gene_id "MSTRG.90505"; transcript_id "MSTRG.90505.65"; exon_number "6";
chr19	StringTie	exon	55279399	55279702	1000	-	.	gene_id "MSTRG.90505"; transcript_id "MSTRG.90505.65"; exon_number "7";
chr19	StringTie	exon	55279930	55280360	1000	-	.	gene_id "MSTRG.90505"; transcript_id "MSTRG.90505.65"; exon_number "8";
chr19	StringTie	transcript	55262223	55280387	1000	-	.	gene_id "MSTRG.90505"; transcript_id "MSTRG.90505.66";
chr19	StringTie	exon	55262223	55262566	1000	-	.	gene_id "MSTRG.90505"; transcript_id "MSTRG.90505.66"; exon_number "1";
chr19	StringTie	exon	55262602	55262682	1000	-	.	gene_id "MSTRG.90505"; transcript_id "MSTRG.90505.66"; exon_number "2";
chr19	StringTie	exon	55265278	55265378	1000	-	.	gene_id "MSTRG.90505"; transcript_id "MSTRG.90505.66"; exon_number "3";
chr19	StringTie	exon	55265886	55265982	1000	-	.	gene_id "MSTRG.90505"; transcript_id "MSTRG.90505.66"; exon_number "4";
chr19	StringTie	exon	55266131	55266286	1000	-	.	gene_id "MSTRG.90505"; transcript_id "MSTRG.90505.66"; exon_number "5";
chr19	StringTie	exon	55274398	55274622	1000	-	.	gene_id "MSTRG.90505"; transcript_id "MSTRG.90505.66"; exon_number "6";
chr19	StringTie	exon	55277642	55277846	1000	-	.	gene_id "MSTRG.90505"; transcript_id "MSTRG.90505.66"; exon_number "7";
chr19	StringTie	exon	55279399	55279702	1000	-	.	gene_id "MSTRG.90505"; transcript_id "MSTRG.90505.66"; exon_number "8";
chr19	StringTie	exon	55279930	55280387	1000	-	.	gene_id "MSTRG.90505"; transcript_id "MSTRG.90505.66"; exon_number "9";
chr19	StringTie	transcript	55262223	55280369	1000	-	.	gene_id "MSTRG.90505"; transcript_id "MSTRG.90505.67";
chr19	StringTie	exon	55262223	55262682	1000	-	.	gene_id "MSTRG.90505"; transcript_id "MSTRG.90505.67"; exon_number "1";
chr19	StringTie	exon	55265278	55265378	1000	-	.	gene_id "MSTRG.90505"; transcript_id "MSTRG.90505.67"; exon_number "2";
chr19	StringTie	exon	55265886	55265982	1000	-	.	gene_id "MSTRG.90505"; transcript_id "MSTRG.90505.67"; exon_number "3";
chr19	StringTie	exon	55266131	55266286	1000	-	.	gene_id "MSTRG.90505"; transcript_id "MSTRG.90505.67"; exon_number "4";
chr19	StringTie	exon	55274398	55274622	1000	-	.	gene_id "MSTRG.90505"; transcript_id "MSTRG.90505.67"; exon_number "5";
chr19	StringTie	exon	55277642	55277761	1000	-	.	gene_id "MSTRG.90505"; transcript_id "MSTRG.90505.67"; exon_number "6";
chr19	StringTie	exon	55277804	55277846	1000	-	.	gene_id "MSTRG.90505"; transcript_id "MSTRG.90505.67"; exon_number "7";
chr19	StringTie	exon	55279399	55279705	1000	-	.	gene_id "MSTRG.90505"; transcript_id "MSTRG.90505.67"; exon_number "8";
chr19	StringTie	exon	55280035	55280369	1000	-	.	gene_id "MSTRG.90505"; transcript_id "MSTRG.90505.67"; exon_number "9";
chr19	StringTie	transcript	55262223	55280388	1000	-	.	gene_id "MSTRG.90505"; transcript_id "MSTRG.90505.68";
chr19	StringTie	exon	55262223	55262682	1000	-	.	gene_id "MSTRG.90505"; transcript_id "MSTRG.90505.68"; exon_number "1";
chr19	StringTie	exon	55265278	55265367	1000	-	.	gene_id "MSTRG.90505"; transcript_id "MSTRG.90505.68"; exon_number "2";
chr19	StringTie	exon	55265886	55265982	1000	-	.	gene_id "MSTRG.90505"; transcript_id "MSTRG.90505.68"; exon_number "3";
chr19	StringTie	exon	55266131	55266286	1000	-	.	gene_id "MSTRG.90505"; transcript_id "MSTRG.90505.68"; exon_number "4";
chr19	StringTie	exon	55274398	55274622	1000	-	.	gene_id "MSTRG.90505"; transcript_id "MSTRG.90505.68"; exon_number "5";
chr19	StringTie	exon	55277642	55277846	1000	-	.	gene_id "MSTRG.90505"; transcript_id "MSTRG.90505.68"; exon_number "6";
chr19	StringTie	exon	55279399	55279601	1000	-	.	gene_id "MSTRG.90505"; transcript_id "MSTRG.90505.68"; exon_number "7";
chr19	StringTie	exon	55280035	55280108	1000	-	.	gene_id "MSTRG.90505"; transcript_id "MSTRG.90505.68"; exon_number "8";
chr19	StringTie	exon	55280218	55280388	1000	-	.	gene_id "MSTRG.90505"; transcript_id "MSTRG.90505.68"; exon_number "9";
chr19	StringTie	transcript	55262223	55280383	1000	-	.	gene_id "MSTRG.90505"; transcript_id "MSTRG.90505.69";
chr19	StringTie	exon	55262223	55262682	1000	-	.	gene_id "MSTRG.90505"; transcript_id "MSTRG.90505.69"; exon_number "1";
chr19	StringTie	exon	55265278	55265389	1000	-	.	gene_id "MSTRG.90505"; transcript_id "MSTRG.90505.69"; exon_number "2";
chr19	StringTie	exon	55265886	55265982	1000	-	.	gene_id "MSTRG.90505"; transcript_id "MSTRG.90505.69"; exon_number "3";
chr19	StringTie	exon	55266131	55266286	1000	-	.	gene_id "MSTRG.90505"; transcript_id "MSTRG.90505.69"; exon_number "4";
chr19	StringTie	exon	55274398	55274622	1000	-	.	gene_id "MSTRG.90505"; transcript_id "MSTRG.90505.69"; exon_number "5";
chr19	StringTie	exon	55277642	55277846	1000	-	.	gene_id "MSTRG.90505"; transcript_id "MSTRG.90505.69"; exon_number "6";
chr19	StringTie	exon	55279399	55279702	1000	-	.	gene_id "MSTRG.90505"; transcript_id "MSTRG.90505.69"; exon_number "7";
chr19	StringTie	exon	55279930	55280108	1000	-	.	gene_id "MSTRG.90505"; transcript_id "MSTRG.90505.69"; exon_number "8";
chr19	StringTie	exon	55280354	55280383	1000	-	.	gene_id "MSTRG.90505"; transcript_id "MSTRG.90505.69"; exon_number "9";
chr19	StringTie	transcript	55262075	55285615	1000	-	.	gene_id "MSTRG.90505"; transcript_id "MSTRG.90505.7";
chr19	StringTie	exon	55262075	55262682	1000	-	.	gene_id "MSTRG.90505"; transcript_id "MSTRG.90505.7"; exon_number "1";
chr19	StringTie	exon	55265278	55265389	1000	-	.	gene_id "MSTRG.90505"; transcript_id "MSTRG.90505.7"; exon_number "2";
chr19	StringTie	exon	55265886	55265982	1000	-	.	gene_id "MSTRG.90505"; transcript_id "MSTRG.90505.7"; exon_number "3";
chr19	StringTie	exon	55266131	55266286	1000	-	.	gene_id "MSTRG.90505"; transcript_id "MSTRG.90505.7"; exon_number "4";
chr19	StringTie	exon	55274398	55274622	1000	-	.	gene_id "MSTRG.90505"; transcript_id "MSTRG.90505.7"; exon_number "5";
chr19	StringTie	exon	55277642	55277846	1000	-	.	gene_id "MSTRG.90505"; transcript_id "MSTRG.90505.7"; exon_number "6";
chr19	StringTie	exon	55279399	55279705	1000	-	.	gene_id "MSTRG.90505"; transcript_id "MSTRG.90505.7"; exon_number "7";
chr19	StringTie	exon	55280035	55280108	1000	-	.	gene_id "MSTRG.90505"; transcript_id "MSTRG.90505.7"; exon_number "8";
chr19	StringTie	exon	55285427	55285615	1000	-	.	gene_id "MSTRG.90505"; transcript_id "MSTRG.90505.7"; exon_number "9";
chr19	StringTie	transcript	55262223	55280387	1000	-	.	gene_id "MSTRG.90505"; transcript_id "MSTRG.90505.70";
chr19	StringTie	exon	55262223	55262682	1000	-	.	gene_id "MSTRG.90505"; transcript_id "MSTRG.90505.70"; exon_number "1";
chr19	StringTie	exon	55265278	55265389	1000	-	.	gene_id "MSTRG.90505"; transcript_id "MSTRG.90505.70"; exon_number "2";
chr19	StringTie	exon	55265886	55265982	1000	-	.	gene_id "MSTRG.90505"; transcript_id "MSTRG.90505.70"; exon_number "3";
chr19	StringTie	exon	55266131	55266286	1000	-	.	gene_id "MSTRG.90505"; transcript_id "MSTRG.90505.70"; exon_number "4";
chr19	StringTie	exon	55274398	55274622	1000	-	.	gene_id "MSTRG.90505"; transcript_id "MSTRG.90505.70"; exon_number "5";
chr19	StringTie	exon	55277642	55277761	1000	-	.	gene_id "MSTRG.90505"; transcript_id "MSTRG.90505.70"; exon_number "6";
chr19	StringTie	exon	55277804	55277846	1000	-	.	gene_id "MSTRG.90505"; transcript_id "MSTRG.90505.70"; exon_number "7";
chr19	StringTie	exon	55279399	55279705	1000	-	.	gene_id "MSTRG.90505"; transcript_id "MSTRG.90505.70"; exon_number "8";
chr19	StringTie	exon	55280035	55280063	1000	-	.	gene_id "MSTRG.90505"; transcript_id "MSTRG.90505.70"; exon_number "9";
chr19	StringTie	exon	55280218	55280387	1000	-	.	gene_id "MSTRG.90505"; transcript_id "MSTRG.90505.70"; exon_number "10";
chr19	StringTie	transcript	55262223	55280395	1000	-	.	gene_id "MSTRG.90505"; transcript_id "MSTRG.90505.71";
chr19	StringTie	exon	55262223	55262682	1000	-	.	gene_id "MSTRG.90505"; transcript_id "MSTRG.90505.71"; exon_number "1";
chr19	StringTie	exon	55265278	55265389	1000	-	.	gene_id "MSTRG.90505"; transcript_id "MSTRG.90505.71"; exon_number "2";
chr19	StringTie	exon	55265886	55265982	1000	-	.	gene_id "MSTRG.90505"; transcript_id "MSTRG.90505.71"; exon_number "3";
chr19	StringTie	exon	55266131	55266286	1000	-	.	gene_id "MSTRG.90505"; transcript_id "MSTRG.90505.71"; exon_number "4";
chr19	StringTie	exon	55274398	55274622	1000	-	.	gene_id "MSTRG.90505"; transcript_id "MSTRG.90505.71"; exon_number "5";
chr19	StringTie	exon	55277642	55277846	1000	-	.	gene_id "MSTRG.90505"; transcript_id "MSTRG.90505.71"; exon_number "6";
chr19	StringTie	exon	55279399	55279469	1000	-	.	gene_id "MSTRG.90505"; transcript_id "MSTRG.90505.71"; exon_number "7";
chr19	StringTie	exon	55279596	55279702	1000	-	.	gene_id "MSTRG.90505"; transcript_id "MSTRG.90505.71"; exon_number "8";
chr19	StringTie	exon	55280035	55280108	1000	-	.	gene_id "MSTRG.90505"; transcript_id "MSTRG.90505.71"; exon_number "9";
chr19	StringTie	exon	55280218	55280395	1000	-	.	gene_id "MSTRG.90505"; transcript_id "MSTRG.90505.71"; exon_number "10";
chr19	StringTie	transcript	55262223	55280388	1000	-	.	gene_id "MSTRG.90505"; transcript_id "MSTRG.90505.72";
chr19	StringTie	exon	55262223	55262682	1000	-	.	gene_id "MSTRG.90505"; transcript_id "MSTRG.90505.72"; exon_number "1";
chr19	StringTie	exon	55265278	55265389	1000	-	.	gene_id "MSTRG.90505"; transcript_id "MSTRG.90505.72"; exon_number "2";
chr19	StringTie	exon	55265886	55265982	1000	-	.	gene_id "MSTRG.90505"; transcript_id "MSTRG.90505.72"; exon_number "3";
chr19	StringTie	exon	55266131	55266286	1000	-	.	gene_id "MSTRG.90505"; transcript_id "MSTRG.90505.72"; exon_number "4";
chr19	StringTie	exon	55274398	55274622	1000	-	.	gene_id "MSTRG.90505"; transcript_id "MSTRG.90505.72"; exon_number "5";
chr19	StringTie	exon	55277642	55277761	1000	-	.	gene_id "MSTRG.90505"; transcript_id "MSTRG.90505.72"; exon_number "6";
chr19	StringTie	exon	55277804	55277846	1000	-	.	gene_id "MSTRG.90505"; transcript_id "MSTRG.90505.72"; exon_number "7";
chr19	StringTie	exon	55279399	55279702	1000	-	.	gene_id "MSTRG.90505"; transcript_id "MSTRG.90505.72"; exon_number "8";
chr19	StringTie	exon	55279930	55280108	1000	-	.	gene_id "MSTRG.90505"; transcript_id "MSTRG.90505.72"; exon_number "9";
chr19	StringTie	exon	55280218	55280388	1000	-	.	gene_id "MSTRG.90505"; transcript_id "MSTRG.90505.72"; exon_number "10";
chr19	StringTie	transcript	55262225	55279690	1000	-	.	gene_id "MSTRG.90505"; transcript_id "MSTRG.90505.73";
chr19	StringTie	exon	55262225	55262682	1000	-	.	gene_id "MSTRG.90505"; transcript_id "MSTRG.90505.73"; exon_number "1";
chr19	StringTie	exon	55265278	55265378	1000	-	.	gene_id "MSTRG.90505"; transcript_id "MSTRG.90505.73"; exon_number "2";
chr19	StringTie	exon	55265886	55265982	1000	-	.	gene_id "MSTRG.90505"; transcript_id "MSTRG.90505.73"; exon_number "3";
chr19	StringTie	exon	55266153	55266286	1000	-	.	gene_id "MSTRG.90505"; transcript_id "MSTRG.90505.73"; exon_number "4";
chr19	StringTie	exon	55274398	55274622	1000	-	.	gene_id "MSTRG.90505"; transcript_id "MSTRG.90505.73"; exon_number "5";
chr19	StringTie	exon	55277642	55277705	1000	-	.	gene_id "MSTRG.90505"; transcript_id "MSTRG.90505.73"; exon_number "6";
chr19	StringTie	exon	55279607	55279690	1000	-	.	gene_id "MSTRG.90505"; transcript_id "MSTRG.90505.73"; exon_number "7";
chr19	StringTie	transcript	55262225	55280150	1000	-	.	gene_id "MSTRG.90505"; transcript_id "MSTRG.90505.74";
chr19	StringTie	exon	55262225	55262682	1000	-	.	gene_id "MSTRG.90505"; transcript_id "MSTRG.90505.74"; exon_number "1";
chr19	StringTie	exon	55265278	55265367	1000	-	.	gene_id "MSTRG.90505"; transcript_id "MSTRG.90505.74"; exon_number "2";
chr19	StringTie	exon	55265886	55265982	1000	-	.	gene_id "MSTRG.90505"; transcript_id "MSTRG.90505.74"; exon_number "3";
chr19	StringTie	exon	55266131	55266286	1000	-	.	gene_id "MSTRG.90505"; transcript_id "MSTRG.90505.74"; exon_number "4";
chr19	StringTie	exon	55274398	55274622	1000	-	.	gene_id "MSTRG.90505"; transcript_id "MSTRG.90505.74"; exon_number "5";
chr19	StringTie	exon	55277642	55277780	1000	-	.	gene_id "MSTRG.90505"; transcript_id "MSTRG.90505.74"; exon_number "6";
chr19	StringTie	exon	55279399	55279702	1000	-	.	gene_id "MSTRG.90505"; transcript_id "MSTRG.90505.74"; exon_number "7";
chr19	StringTie	exon	55280035	55280150	1000	-	.	gene_id "MSTRG.90505"; transcript_id "MSTRG.90505.74"; exon_number "8";
chr19	StringTie	transcript	55262225	55280383	1000	-	.	gene_id "MSTRG.90505"; transcript_id "MSTRG.90505.75";
chr19	StringTie	exon	55262225	55262682	1000	-	.	gene_id "MSTRG.90505"; transcript_id "MSTRG.90505.75"; exon_number "1";
chr19	StringTie	exon	55265278	55265389	1000	-	.	gene_id "MSTRG.90505"; transcript_id "MSTRG.90505.75"; exon_number "2";
chr19	StringTie	exon	55265886	55265982	1000	-	.	gene_id "MSTRG.90505"; transcript_id "MSTRG.90505.75"; exon_number "3";
chr19	StringTie	exon	55266131	55266286	1000	-	.	gene_id "MSTRG.90505"; transcript_id "MSTRG.90505.75"; exon_number "4";
chr19	StringTie	exon	55274398	55274622	1000	-	.	gene_id "MSTRG.90505"; transcript_id "MSTRG.90505.75"; exon_number "5";
chr19	StringTie	exon	55277642	55277780	1000	-	.	gene_id "MSTRG.90505"; transcript_id "MSTRG.90505.75"; exon_number "6";
chr19	StringTie	exon	55279399	55279705	1000	-	.	gene_id "MSTRG.90505"; transcript_id "MSTRG.90505.75"; exon_number "7";
chr19	StringTie	exon	55279930	55280383	1000	-	.	gene_id "MSTRG.90505"; transcript_id "MSTRG.90505.75"; exon_number "8";
chr19	StringTie	transcript	55262225	55280338	1000	-	.	gene_id "MSTRG.90505"; transcript_id "MSTRG.90505.76";
chr19	StringTie	exon	55262225	55262682	1000	-	.	gene_id "MSTRG.90505"; transcript_id "MSTRG.90505.76"; exon_number "1";
chr19	StringTie	exon	55265278	55265389	1000	-	.	gene_id "MSTRG.90505"; transcript_id "MSTRG.90505.76"; exon_number "2";
chr19	StringTie	exon	55265886	55265982	1000	-	.	gene_id "MSTRG.90505"; transcript_id "MSTRG.90505.76"; exon_number "3";
chr19	StringTie	exon	55266153	55266286	1000	-	.	gene_id "MSTRG.90505"; transcript_id "MSTRG.90505.76"; exon_number "4";
chr19	StringTie	exon	55274398	55274622	1000	-	.	gene_id "MSTRG.90505"; transcript_id "MSTRG.90505.76"; exon_number "5";
chr19	StringTie	exon	55277642	55277846	1000	-	.	gene_id "MSTRG.90505"; transcript_id "MSTRG.90505.76"; exon_number "6";
chr19	StringTie	exon	55279399	55279702	1000	-	.	gene_id "MSTRG.90505"; transcript_id "MSTRG.90505.76"; exon_number "7";
chr19	StringTie	exon	55279930	55280338	1000	-	.	gene_id "MSTRG.90505"; transcript_id "MSTRG.90505.76"; exon_number "8";
chr19	StringTie	transcript	55262225	55280368	1000	-	.	gene_id "MSTRG.90505"; transcript_id "MSTRG.90505.77";
chr19	StringTie	exon	55262225	55262682	1000	-	.	gene_id "MSTRG.90505"; transcript_id "MSTRG.90505.77"; exon_number "1";
chr19	StringTie	exon	55265278	55265378	1000	-	.	gene_id "MSTRG.90505"; transcript_id "MSTRG.90505.77"; exon_number "2";
chr19	StringTie	exon	55265886	55265982	1000	-	.	gene_id "MSTRG.90505"; transcript_id "MSTRG.90505.77"; exon_number "3";
chr19	StringTie	exon	55266131	55266285	1000	-	.	gene_id "MSTRG.90505"; transcript_id "MSTRG.90505.77"; exon_number "4";
chr19	StringTie	exon	55274398	55274622	1000	-	.	gene_id "MSTRG.90505"; transcript_id "MSTRG.90505.77"; exon_number "5";
chr19	StringTie	exon	55277642	55277846	1000	-	.	gene_id "MSTRG.90505"; transcript_id "MSTRG.90505.77"; exon_number "6";
chr19	StringTie	exon	55279399	55279702	1000	-	.	gene_id "MSTRG.90505"; transcript_id "MSTRG.90505.77"; exon_number "7";
chr19	StringTie	exon	55279930	55280368	1000	-	.	gene_id "MSTRG.90505"; transcript_id "MSTRG.90505.77"; exon_number "8";
chr19	StringTie	transcript	55262225	55280340	1000	-	.	gene_id "MSTRG.90505"; transcript_id "MSTRG.90505.78";
chr19	StringTie	exon	55262225	55262682	1000	-	.	gene_id "MSTRG.90505"; transcript_id "MSTRG.90505.78"; exon_number "1";
chr19	StringTie	exon	55265278	55265367	1000	-	.	gene_id "MSTRG.90505"; transcript_id "MSTRG.90505.78"; exon_number "2";
chr19	StringTie	exon	55265886	55265982	1000	-	.	gene_id "MSTRG.90505"; transcript_id "MSTRG.90505.78"; exon_number "3";
chr19	StringTie	exon	55266153	55266286	1000	-	.	gene_id "MSTRG.90505"; transcript_id "MSTRG.90505.78"; exon_number "4";
chr19	StringTie	exon	55274398	55274622	1000	-	.	gene_id "MSTRG.90505"; transcript_id "MSTRG.90505.78"; exon_number "5";
chr19	StringTie	exon	55277642	55277846	1000	-	.	gene_id "MSTRG.90505"; transcript_id "MSTRG.90505.78"; exon_number "6";
chr19	StringTie	exon	55279399	55279702	1000	-	.	gene_id "MSTRG.90505"; transcript_id "MSTRG.90505.78"; exon_number "7";
chr19	StringTie	exon	55279930	55280340	1000	-	.	gene_id "MSTRG.90505"; transcript_id "MSTRG.90505.78"; exon_number "8";
chr19	StringTie	transcript	55262225	55280393	1000	-	.	gene_id "MSTRG.90505"; transcript_id "MSTRG.90505.79";
chr19	StringTie	exon	55262225	55262682	1000	-	.	gene_id "MSTRG.90505"; transcript_id "MSTRG.90505.79"; exon_number "1";
chr19	StringTie	exon	55265278	55265389	1000	-	.	gene_id "MSTRG.90505"; transcript_id "MSTRG.90505.79"; exon_number "2";
chr19	StringTie	exon	55265886	55265982	1000	-	.	gene_id "MSTRG.90505"; transcript_id "MSTRG.90505.79"; exon_number "3";
chr19	StringTie	exon	55266131	55266286	1000	-	.	gene_id "MSTRG.90505"; transcript_id "MSTRG.90505.79"; exon_number "4";
chr19	StringTie	exon	55274398	55274622	1000	-	.	gene_id "MSTRG.90505"; transcript_id "MSTRG.90505.79"; exon_number "5";
chr19	StringTie	exon	55277642	55277846	1000	-	.	gene_id "MSTRG.90505"; transcript_id "MSTRG.90505.79"; exon_number "6";
chr19	StringTie	exon	55279399	55279469	1000	-	.	gene_id "MSTRG.90505"; transcript_id "MSTRG.90505.79"; exon_number "7";
chr19	StringTie	exon	55279596	55279705	1000	-	.	gene_id "MSTRG.90505"; transcript_id "MSTRG.90505.79"; exon_number "8";
chr19	StringTie	exon	55280035	55280393	1000	-	.	gene_id "MSTRG.90505"; transcript_id "MSTRG.90505.79"; exon_number "9";
chr19	StringTie	transcript	55262075	55280417	1000	-	.	gene_id "MSTRG.90505"; transcript_id "MSTRG.90505.8";
chr19	StringTie	exon	55262075	55262682	1000	-	.	gene_id "MSTRG.90505"; transcript_id "MSTRG.90505.8"; exon_number "1";
chr19	StringTie	exon	55265278	55265378	1000	-	.	gene_id "MSTRG.90505"; transcript_id "MSTRG.90505.8"; exon_number "2";
chr19	StringTie	exon	55265886	55265982	1000	-	.	gene_id "MSTRG.90505"; transcript_id "MSTRG.90505.8"; exon_number "3";
chr19	StringTie	exon	55266131	55266286	1000	-	.	gene_id "MSTRG.90505"; transcript_id "MSTRG.90505.8"; exon_number "4";
chr19	StringTie	exon	55274398	55274622	1000	-	.	gene_id "MSTRG.90505"; transcript_id "MSTRG.90505.8"; exon_number "5";
chr19	StringTie	exon	55277642	55277846	1000	-	.	gene_id "MSTRG.90505"; transcript_id "MSTRG.90505.8"; exon_number "6";
chr19	StringTie	exon	55279399	55279702	1000	-	.	gene_id "MSTRG.90505"; transcript_id "MSTRG.90505.8"; exon_number "7";
chr19	StringTie	exon	55280035	55280417	1000	-	.	gene_id "MSTRG.90505"; transcript_id "MSTRG.90505.8"; exon_number "8";
chr19	StringTie	transcript	55262225	55280392	1000	-	.	gene_id "MSTRG.90505"; transcript_id "MSTRG.90505.80";
chr19	StringTie	exon	55262225	55262682	1000	-	.	gene_id "MSTRG.90505"; transcript_id "MSTRG.90505.80"; exon_number "1";
chr19	StringTie	exon	55265278	55265389	1000	-	.	gene_id "MSTRG.90505"; transcript_id "MSTRG.90505.80"; exon_number "2";
chr19	StringTie	exon	55265886	55265982	1000	-	.	gene_id "MSTRG.90505"; transcript_id "MSTRG.90505.80"; exon_number "3";
chr19	StringTie	exon	55266131	55266286	1000	-	.	gene_id "MSTRG.90505"; transcript_id "MSTRG.90505.80"; exon_number "4";
chr19	StringTie	exon	55274398	55274622	1000	-	.	gene_id "MSTRG.90505"; transcript_id "MSTRG.90505.80"; exon_number "5";
chr19	StringTie	exon	55277642	55277846	1000	-	.	gene_id "MSTRG.90505"; transcript_id "MSTRG.90505.80"; exon_number "6";
chr19	StringTie	exon	55279399	55279469	1000	-	.	gene_id "MSTRG.90505"; transcript_id "MSTRG.90505.80"; exon_number "7";
chr19	StringTie	exon	55279596	55279705	1000	-	.	gene_id "MSTRG.90505"; transcript_id "MSTRG.90505.80"; exon_number "8";
chr19	StringTie	exon	55280035	55280108	1000	-	.	gene_id "MSTRG.90505"; transcript_id "MSTRG.90505.80"; exon_number "9";
chr19	StringTie	exon	55280218	55280392	1000	-	.	gene_id "MSTRG.90505"; transcript_id "MSTRG.90505.80"; exon_number "10";
chr19	StringTie	transcript	55262227	55280360	1000	-	.	gene_id "MSTRG.90505"; transcript_id "MSTRG.90505.81";
chr19	StringTie	exon	55262227	55262682	1000	-	.	gene_id "MSTRG.90505"; transcript_id "MSTRG.90505.81"; exon_number "1";
chr19	StringTie	exon	55265278	55265378	1000	-	.	gene_id "MSTRG.90505"; transcript_id "MSTRG.90505.81"; exon_number "2";
chr19	StringTie	exon	55265886	55265982	1000	-	.	gene_id "MSTRG.90505"; transcript_id "MSTRG.90505.81"; exon_number "3";
chr19	StringTie	exon	55266131	55266286	1000	-	.	gene_id "MSTRG.90505"; transcript_id "MSTRG.90505.81"; exon_number "4";
chr19	StringTie	exon	55274398	55274622	1000	-	.	gene_id "MSTRG.90505"; transcript_id "MSTRG.90505.81"; exon_number "5";
chr19	StringTie	exon	55277642	55277780	1000	-	.	gene_id "MSTRG.90505"; transcript_id "MSTRG.90505.81"; exon_number "6";
chr19	StringTie	exon	55279399	55279705	1000	-	.	gene_id "MSTRG.90505"; transcript_id "MSTRG.90505.81"; exon_number "7";
chr19	StringTie	exon	55279930	55280360	1000	-	.	gene_id "MSTRG.90505"; transcript_id "MSTRG.90505.81"; exon_number "8";
chr19	StringTie	transcript	55262227	55280383	1000	-	.	gene_id "MSTRG.90505"; transcript_id "MSTRG.90505.82";
chr19	StringTie	exon	55262227	55262682	1000	-	.	gene_id "MSTRG.90505"; transcript_id "MSTRG.90505.82"; exon_number "1";
chr19	StringTie	exon	55265285	55265389	1000	-	.	gene_id "MSTRG.90505"; transcript_id "MSTRG.90505.82"; exon_number "2";
chr19	StringTie	exon	55265886	55265982	1000	-	.	gene_id "MSTRG.90505"; transcript_id "MSTRG.90505.82"; exon_number "3";
chr19	StringTie	exon	55266131	55266286	1000	-	.	gene_id "MSTRG.90505"; transcript_id "MSTRG.90505.82"; exon_number "4";
chr19	StringTie	exon	55274398	55274622	1000	-	.	gene_id "MSTRG.90505"; transcript_id "MSTRG.90505.82"; exon_number "5";
chr19	StringTie	exon	55277642	55277846	1000	-	.	gene_id "MSTRG.90505"; transcript_id "MSTRG.90505.82"; exon_number "6";
chr19	StringTie	exon	55279399	55279702	1000	-	.	gene_id "MSTRG.90505"; transcript_id "MSTRG.90505.82"; exon_number "7";
chr19	StringTie	exon	55279930	55280383	1000	-	.	gene_id "MSTRG.90505"; transcript_id "MSTRG.90505.82"; exon_number "8";
chr19	StringTie	transcript	55262227	55280329	1000	-	.	gene_id "MSTRG.90505"; transcript_id "MSTRG.90505.83";
chr19	StringTie	exon	55262227	55262682	1000	-	.	gene_id "MSTRG.90505"; transcript_id "MSTRG.90505.83"; exon_number "1";
chr19	StringTie	exon	55265278	55265378	1000	-	.	gene_id "MSTRG.90505"; transcript_id "MSTRG.90505.83"; exon_number "2";
chr19	StringTie	exon	55265886	55265982	1000	-	.	gene_id "MSTRG.90505"; transcript_id "MSTRG.90505.83"; exon_number "3";
chr19	StringTie	exon	55266131	55266281	1000	-	.	gene_id "MSTRG.90505"; transcript_id "MSTRG.90505.83"; exon_number "4";
chr19	StringTie	exon	55274409	55274622	1000	-	.	gene_id "MSTRG.90505"; transcript_id "MSTRG.90505.83"; exon_number "5";
chr19	StringTie	exon	55277642	55277846	1000	-	.	gene_id "MSTRG.90505"; transcript_id "MSTRG.90505.83"; exon_number "6";
chr19	StringTie	exon	55279399	55279702	1000	-	.	gene_id "MSTRG.90505"; transcript_id "MSTRG.90505.83"; exon_number "7";
chr19	StringTie	exon	55279930	55280329	1000	-	.	gene_id "MSTRG.90505"; transcript_id "MSTRG.90505.83"; exon_number "8";
chr19	StringTie	transcript	55262227	55280419	1000	-	.	gene_id "MSTRG.90505"; transcript_id "MSTRG.90505.84";
chr19	StringTie	exon	55262227	55262682	1000	-	.	gene_id "MSTRG.90505"; transcript_id "MSTRG.90505.84"; exon_number "1";
chr19	StringTie	exon	55265278	55265389	1000	-	.	gene_id "MSTRG.90505"; transcript_id "MSTRG.90505.84"; exon_number "2";
chr19	StringTie	exon	55265886	55265982	1000	-	.	gene_id "MSTRG.90505"; transcript_id "MSTRG.90505.84"; exon_number "3";
chr19	StringTie	exon	55266131	55266286	1000	-	.	gene_id "MSTRG.90505"; transcript_id "MSTRG.90505.84"; exon_number "4";
chr19	StringTie	exon	55274398	55274622	1000	-	.	gene_id "MSTRG.90505"; transcript_id "MSTRG.90505.84"; exon_number "5";
chr19	StringTie	exon	55277642	55277846	1000	-	.	gene_id "MSTRG.90505"; transcript_id "MSTRG.90505.84"; exon_number "6";
chr19	StringTie	exon	55279399	55279705	1000	-	.	gene_id "MSTRG.90505"; transcript_id "MSTRG.90505.84"; exon_number "7";
chr19	StringTie	exon	55280035	55280063	1000	-	.	gene_id "MSTRG.90505"; transcript_id "MSTRG.90505.84"; exon_number "8";
chr19	StringTie	exon	55280218	55280419	1000	-	.	gene_id "MSTRG.90505"; transcript_id "MSTRG.90505.84"; exon_number "9";
chr19	StringTie	transcript	55262227	55280435	1000	-	.	gene_id "MSTRG.90505"; transcript_id "MSTRG.90505.85";
chr19	StringTie	exon	55262227	55262682	1000	-	.	gene_id "MSTRG.90505"; transcript_id "MSTRG.90505.85"; exon_number "1";
chr19	StringTie	exon	55265278	55265367	1000	-	.	gene_id "MSTRG.90505"; transcript_id "MSTRG.90505.85"; exon_number "2";
chr19	StringTie	exon	55265886	55265982	1000	-	.	gene_id "MSTRG.90505"; transcript_id "MSTRG.90505.85"; exon_number "3";
chr19	StringTie	exon	55266131	55266286	1000	-	.	gene_id "MSTRG.90505"; transcript_id "MSTRG.90505.85"; exon_number "4";
chr19	StringTie	exon	55274398	55274622	1000	-	.	gene_id "MSTRG.90505"; transcript_id "MSTRG.90505.85"; exon_number "5";
chr19	StringTie	exon	55277642	55277846	1000	-	.	gene_id "MSTRG.90505"; transcript_id "MSTRG.90505.85"; exon_number "6";
chr19	StringTie	exon	55279399	55279469	1000	-	.	gene_id "MSTRG.90505"; transcript_id "MSTRG.90505.85"; exon_number "7";
chr19	StringTie	exon	55279596	55279702	1000	-	.	gene_id "MSTRG.90505"; transcript_id "MSTRG.90505.85"; exon_number "8";
chr19	StringTie	exon	55279930	55280108	1000	-	.	gene_id "MSTRG.90505"; transcript_id "MSTRG.90505.85"; exon_number "9";
chr19	StringTie	exon	55280218	55280435	1000	-	.	gene_id "MSTRG.90505"; transcript_id "MSTRG.90505.85"; exon_number "10";
chr19	StringTie	transcript	55262229	55279690	1000	-	.	gene_id "MSTRG.90505"; transcript_id "MSTRG.90505.86";
chr19	StringTie	exon	55262229	55262713	1000	-	.	gene_id "MSTRG.90505"; transcript_id "MSTRG.90505.86"; exon_number "1";
chr19	StringTie	exon	55265278	55265367	1000	-	.	gene_id "MSTRG.90505"; transcript_id "MSTRG.90505.86"; exon_number "2";
chr19	StringTie	exon	55265886	55265982	1000	-	.	gene_id "MSTRG.90505"; transcript_id "MSTRG.90505.86"; exon_number "3";
chr19	StringTie	exon	55266131	55266286	1000	-	.	gene_id "MSTRG.90505"; transcript_id "MSTRG.90505.86"; exon_number "4";
chr19	StringTie	exon	55274398	55274622	1000	-	.	gene_id "MSTRG.90505"; transcript_id "MSTRG.90505.86"; exon_number "5";
chr19	StringTie	exon	55277642	55277705	1000	-	.	gene_id "MSTRG.90505"; transcript_id "MSTRG.90505.86"; exon_number "6";
chr19	StringTie	exon	55279607	55279690	1000	-	.	gene_id "MSTRG.90505"; transcript_id "MSTRG.90505.86"; exon_number "7";
chr19	StringTie	transcript	55262229	55280331	1000	-	.	gene_id "MSTRG.90505"; transcript_id "MSTRG.90505.87";
chr19	StringTie	exon	55262229	55262682	1000	-	.	gene_id "MSTRG.90505"; transcript_id "MSTRG.90505.87"; exon_number "1";
chr19	StringTie	exon	55265278	55265378	1000	-	.	gene_id "MSTRG.90505"; transcript_id "MSTRG.90505.87"; exon_number "2";
chr19	StringTie	exon	55265886	55265982	1000	-	.	gene_id "MSTRG.90505"; transcript_id "MSTRG.90505.87"; exon_number "3";
chr19	StringTie	exon	55266131	55266284	1000	-	.	gene_id "MSTRG.90505"; transcript_id "MSTRG.90505.87"; exon_number "4";
chr19	StringTie	exon	55274398	55274622	1000	-	.	gene_id "MSTRG.90505"; transcript_id "MSTRG.90505.87"; exon_number "5";
chr19	StringTie	exon	55277642	55277846	1000	-	.	gene_id "MSTRG.90505"; transcript_id "MSTRG.90505.87"; exon_number "6";
chr19	StringTie	exon	55279399	55279702	1000	-	.	gene_id "MSTRG.90505"; transcript_id "MSTRG.90505.87"; exon_number "7";
chr19	StringTie	exon	55279930	55280331	1000	-	.	gene_id "MSTRG.90505"; transcript_id "MSTRG.90505.87"; exon_number "8";
chr19	StringTie	transcript	55262253	55280382	1000	-	.	gene_id "MSTRG.90505"; transcript_id "MSTRG.90505.89";
chr19	StringTie	exon	55262253	55262682	1000	-	.	gene_id "MSTRG.90505"; transcript_id "MSTRG.90505.89"; exon_number "1";
chr19	StringTie	exon	55265278	55265378	1000	-	.	gene_id "MSTRG.90505"; transcript_id "MSTRG.90505.89"; exon_number "2";
chr19	StringTie	exon	55265886	55265982	1000	-	.	gene_id "MSTRG.90505"; transcript_id "MSTRG.90505.89"; exon_number "3";
chr19	StringTie	exon	55266131	55266147	1000	-	.	gene_id "MSTRG.90505"; transcript_id "MSTRG.90505.89"; exon_number "4";
chr19	StringTie	exon	55266185	55266286	1000	-	.	gene_id "MSTRG.90505"; transcript_id "MSTRG.90505.89"; exon_number "5";
chr19	StringTie	exon	55274398	55274622	1000	-	.	gene_id "MSTRG.90505"; transcript_id "MSTRG.90505.89"; exon_number "6";
chr19	StringTie	exon	55277642	55277846	1000	-	.	gene_id "MSTRG.90505"; transcript_id "MSTRG.90505.89"; exon_number "7";
chr19	StringTie	exon	55279399	55279705	1000	-	.	gene_id "MSTRG.90505"; transcript_id "MSTRG.90505.89"; exon_number "8";
chr19	StringTie	exon	55280035	55280382	1000	-	.	gene_id "MSTRG.90505"; transcript_id "MSTRG.90505.89"; exon_number "9";
chr19	StringTie	transcript	55262081	55280438	1000	-	.	gene_id "MSTRG.90505"; transcript_id "MSTRG.90505.9";
chr19	StringTie	exon	55262081	55262682	1000	-	.	gene_id "MSTRG.90505"; transcript_id "MSTRG.90505.9"; exon_number "1";
chr19	StringTie	exon	55265278	55265389	1000	-	.	gene_id "MSTRG.90505"; transcript_id "MSTRG.90505.9"; exon_number "2";
chr19	StringTie	exon	55265886	55265982	1000	-	.	gene_id "MSTRG.90505"; transcript_id "MSTRG.90505.9"; exon_number "3";
chr19	StringTie	exon	55266131	55266286	1000	-	.	gene_id "MSTRG.90505"; transcript_id "MSTRG.90505.9"; exon_number "4";
chr19	StringTie	exon	55274398	55274622	1000	-	.	gene_id "MSTRG.90505"; transcript_id "MSTRG.90505.9"; exon_number "5";
chr19	StringTie	exon	55277642	55277846	1000	-	.	gene_id "MSTRG.90505"; transcript_id "MSTRG.90505.9"; exon_number "6";
chr19	StringTie	exon	55279399	55279705	1000	-	.	gene_id "MSTRG.90505"; transcript_id "MSTRG.90505.9"; exon_number "7";
chr19	StringTie	exon	55280035	55280108	1000	-	.	gene_id "MSTRG.90505"; transcript_id "MSTRG.90505.9"; exon_number "8";
chr19	StringTie	exon	55280218	55280438	1000	-	.	gene_id "MSTRG.90505"; transcript_id "MSTRG.90505.9"; exon_number "9";
chr19	StringTie	transcript	55262261	55280350	1000	-	.	gene_id "MSTRG.90505"; transcript_id "MSTRG.90505.90";
chr19	StringTie	exon	55262261	55262682	1000	-	.	gene_id "MSTRG.90505"; transcript_id "MSTRG.90505.90"; exon_number "1";
chr19	StringTie	exon	55265278	55265378	1000	-	.	gene_id "MSTRG.90505"; transcript_id "MSTRG.90505.90"; exon_number "2";
chr19	StringTie	exon	55265886	55265982	1000	-	.	gene_id "MSTRG.90505"; transcript_id "MSTRG.90505.90"; exon_number "3";
chr19	StringTie	exon	55266131	55266286	1000	-	.	gene_id "MSTRG.90505"; transcript_id "MSTRG.90505.90"; exon_number "4";
chr19	StringTie	exon	55274399	55274622	1000	-	.	gene_id "MSTRG.90505"; transcript_id "MSTRG.90505.90"; exon_number "5";
chr19	StringTie	exon	55277642	55277846	1000	-	.	gene_id "MSTRG.90505"; transcript_id "MSTRG.90505.90"; exon_number "6";
chr19	StringTie	exon	55279399	55279705	1000	-	.	gene_id "MSTRG.90505"; transcript_id "MSTRG.90505.90"; exon_number "7";
chr19	StringTie	exon	55280035	55280350	1000	-	.	gene_id "MSTRG.90505"; transcript_id "MSTRG.90505.90"; exon_number "8";
chr19	StringTie	transcript	55262249	55262686	1000	+	.	gene_id "MSTRG.90506"; transcript_id "MSTRG.90506.1";
chr19	StringTie	exon	55262249	55262442	1000	+	.	gene_id "MSTRG.90506"; transcript_id "MSTRG.90506.1"; exon_number "1";
chr19	StringTie	exon	55262546	55262686	1000	+	.	gene_id "MSTRG.90506"; transcript_id "MSTRG.90506.1"; exon_number "2";
chr19	StringTie	transcript	55262256	55262686	1000	+	.	gene_id "MSTRG.90506"; transcript_id "MSTRG.90506.2";
chr19	StringTie	exon	55262256	55262424	1000	+	.	gene_id "MSTRG.90506"; transcript_id "MSTRG.90506.2"; exon_number "1";
chr19	StringTie	exon	55262546	55262686	1000	+	.	gene_id "MSTRG.90506"; transcript_id "MSTRG.90506.2"; exon_number "2";
chr19	StringTie	transcript	55262256	55277848	1000	+	.	gene_id "MSTRG.90506"; transcript_id "MSTRG.90506.3";
chr19	StringTie	exon	55262256	55262557	1000	+	.	gene_id "MSTRG.90506"; transcript_id "MSTRG.90506.3"; exon_number "1";
chr19	StringTie	exon	55277769	55277848	1000	+	.	gene_id "MSTRG.90506"; transcript_id "MSTRG.90506.3"; exon_number "2";
chr19	StringTie	transcript	55262329	55262692	1000	+	.	gene_id "MSTRG.90506"; transcript_id "MSTRG.90506.4";
chr19	StringTie	exon	55262329	55262424	1000	+	.	gene_id "MSTRG.90506"; transcript_id "MSTRG.90506.4"; exon_number "1";
chr19	StringTie	exon	55262554	55262692	1000	+	.	gene_id "MSTRG.90506"; transcript_id "MSTRG.90506.4"; exon_number "2";
chr19	StringTie	transcript	55262332	55262719	1000	+	.	gene_id "MSTRG.90506"; transcript_id "MSTRG.90506.5";
chr19	StringTie	exon	55262332	55262424	1000	+	.	gene_id "MSTRG.90506"; transcript_id "MSTRG.90506.5"; exon_number "1";
chr19	StringTie	exon	55262558	55262719	1000	+	.	gene_id "MSTRG.90506"; transcript_id "MSTRG.90506.5"; exon_number "2";
chr19	StringTie	transcript	55262332	55262686	1000	+	.	gene_id "MSTRG.90506"; transcript_id "MSTRG.90506.6";
chr19	StringTie	exon	55262332	55262424	1000	+	.	gene_id "MSTRG.90506"; transcript_id "MSTRG.90506.6"; exon_number "1";
chr19	StringTie	exon	55262534	55262686	1000	+	.	gene_id "MSTRG.90506"; transcript_id "MSTRG.90506.6"; exon_number "2";
chr19	StringTie	transcript	55262343	55262714	1000	+	.	gene_id "MSTRG.90506"; transcript_id "MSTRG.90506.7";
chr19	StringTie	exon	55262343	55262505	1000	+	.	gene_id "MSTRG.90506"; transcript_id "MSTRG.90506.7"; exon_number "1";
chr19	StringTie	exon	55262558	55262714	1000	+	.	gene_id "MSTRG.90506"; transcript_id "MSTRG.90506.7"; exon_number "2";
chr19	StringTie	transcript	55262375	55274630	1000	+	.	gene_id "MSTRG.90506"; transcript_id "MSTRG.90506.8";
chr19	StringTie	exon	55262375	55262545	1000	+	.	gene_id "MSTRG.90506"; transcript_id "MSTRG.90506.8"; exon_number "1";
chr19	StringTie	exon	55274597	55274630	1000	+	.	gene_id "MSTRG.90506"; transcript_id "MSTRG.90506.8"; exon_number "2";
chr19	StringTie	transcript	55274397	55274625	1000	+	.	gene_id "MSTRG.90506"; transcript_id "MSTRG.90506.9";
chr19	StringTie	exon	55274397	55274438	1000	+	.	gene_id "MSTRG.90506"; transcript_id "MSTRG.90506.9"; exon_number "1";
chr19	StringTie	exon	55274462	55274625	1000	+	.	gene_id "MSTRG.90506"; transcript_id "MSTRG.90506.9"; exon_number "2";
chr19	StringTie	transcript	55279399	55279717	1000	+	.	gene_id "MSTRG.90507"; transcript_id "MSTRG.90507.1";
chr19	StringTie	exon	55279399	55279530	1000	+	.	gene_id "MSTRG.90507"; transcript_id "MSTRG.90507.1"; exon_number "1";
chr19	StringTie	exon	55279556	55279717	1000	+	.	gene_id "MSTRG.90507"; transcript_id "MSTRG.90507.1"; exon_number "2";
chr19	StringTie	transcript	55284166	55312533	1000	+	.	gene_id "MSTRG.90508"; transcript_id "ENST00000309383"; gene_name "BRSK1"; ref_gene_id "ENSG00000160469";
chr19	StringTie	exon	55284166	55284578	1000	+	.	gene_id "MSTRG.90508"; transcript_id "ENST00000309383"; exon_number "1"; gene_name "BRSK1"; ref_gene_id "ENSG00000160469";
chr19	StringTie	exon	55287007	55287101	1000	+	.	gene_id "MSTRG.90508"; transcript_id "ENST00000309383"; exon_number "2"; gene_name "BRSK1"; ref_gene_id "ENSG00000160469";
chr19	StringTie	exon	55287214	55287299	1000	+	.	gene_id "MSTRG.90508"; transcript_id "ENST00000309383"; exon_number "3"; gene_name "BRSK1"; ref_gene_id "ENSG00000160469";
chr19	StringTie	exon	55289480	55289620	1000	+	.	gene_id "MSTRG.90508"; transcript_id "ENST00000309383"; exon_number "4"; gene_name "BRSK1"; ref_gene_id "ENSG00000160469";
chr19	StringTie	exon	55294017	55294133	1000	+	.	gene_id "MSTRG.90508"; transcript_id "ENST00000309383"; exon_number "5"; gene_name "BRSK1"; ref_gene_id "ENSG00000160469";
chr19	StringTie	exon	55294214	55294247	1000	+	.	gene_id "MSTRG.90508"; transcript_id "ENST00000309383"; exon_number "6"; gene_name "BRSK1"; ref_gene_id "ENSG00000160469";
chr19	StringTie	exon	55294329	55294397	1000	+	.	gene_id "MSTRG.90508"; transcript_id "ENST00000309383"; exon_number "7"; gene_name "BRSK1"; ref_gene_id "ENSG00000160469";
chr19	StringTie	exon	55301512	55301658	1000	+	.	gene_id "MSTRG.90508"; transcript_id "ENST00000309383"; exon_number "8"; gene_name "BRSK1"; ref_gene_id "ENSG00000160469";
chr19	StringTie	exon	55302137	55302168	1000	+	.	gene_id "MSTRG.90508"; transcript_id "ENST00000309383"; exon_number "9"; gene_name "BRSK1"; ref_gene_id "ENSG00000160469";
chr19	StringTie	exon	55302697	55302867	1000	+	.	gene_id "MSTRG.90508"; transcript_id "ENST00000309383"; exon_number "10"; gene_name "BRSK1"; ref_gene_id "ENSG00000160469";
chr19	StringTie	exon	55303311	55303408	1000	+	.	gene_id "MSTRG.90508"; transcript_id "ENST00000309383"; exon_number "11"; gene_name "BRSK1"; ref_gene_id "ENSG00000160469";
chr19	StringTie	exon	55303667	55303826	1000	+	.	gene_id "MSTRG.90508"; transcript_id "ENST00000309383"; exon_number "12"; gene_name "BRSK1"; ref_gene_id "ENSG00000160469";
chr19	StringTie	exon	55304050	55304110	1000	+	.	gene_id "MSTRG.90508"; transcript_id "ENST00000309383"; exon_number "13"; gene_name "BRSK1"; ref_gene_id "ENSG00000160469";
chr19	StringTie	exon	55304551	55304920	1000	+	.	gene_id "MSTRG.90508"; transcript_id "ENST00000309383"; exon_number "14"; gene_name "BRSK1"; ref_gene_id "ENSG00000160469";
chr19	StringTie	exon	55305321	55305369	1000	+	.	gene_id "MSTRG.90508"; transcript_id "ENST00000309383"; exon_number "15"; gene_name "BRSK1"; ref_gene_id "ENSG00000160469";
chr19	StringTie	exon	55305463	55305586	1000	+	.	gene_id "MSTRG.90508"; transcript_id "ENST00000309383"; exon_number "16"; gene_name "BRSK1"; ref_gene_id "ENSG00000160469";
chr19	StringTie	exon	55306252	55306450	1000	+	.	gene_id "MSTRG.90508"; transcript_id "ENST00000309383"; exon_number "17"; gene_name "BRSK1"; ref_gene_id "ENSG00000160469";
chr19	StringTie	exon	55308639	55308728	1000	+	.	gene_id "MSTRG.90508"; transcript_id "ENST00000309383"; exon_number "18"; gene_name "BRSK1"; ref_gene_id "ENSG00000160469";
chr19	StringTie	exon	55311911	55312533	1000	+	.	gene_id "MSTRG.90508"; transcript_id "ENST00000309383"; exon_number "19"; gene_name "BRSK1"; ref_gene_id "ENSG00000160469";
chr19	StringTie	transcript	55302234	55312533	1000	+	.	gene_id "MSTRG.90508"; transcript_id "ENST00000326848"; gene_name "BRSK1"; ref_gene_id "ENSG00000160469";
chr19	StringTie	exon	55302234	55302383	1000	+	.	gene_id "MSTRG.90508"; transcript_id "ENST00000326848"; exon_number "1"; gene_name "BRSK1"; ref_gene_id "ENSG00000160469";
chr19	StringTie	exon	55302697	55302867	1000	+	.	gene_id "MSTRG.90508"; transcript_id "ENST00000326848"; exon_number "2"; gene_name "BRSK1"; ref_gene_id "ENSG00000160469";
chr19	StringTie	exon	55303311	55303408	1000	+	.	gene_id "MSTRG.90508"; transcript_id "ENST00000326848"; exon_number "3"; gene_name "BRSK1"; ref_gene_id "ENSG00000160469";
chr19	StringTie	exon	55303667	55303826	1000	+	.	gene_id "MSTRG.90508"; transcript_id "ENST00000326848"; exon_number "4"; gene_name "BRSK1"; ref_gene_id "ENSG00000160469";
chr19	StringTie	exon	55304050	55304110	1000	+	.	gene_id "MSTRG.90508"; transcript_id "ENST00000326848"; exon_number "5"; gene_name "BRSK1"; ref_gene_id "ENSG00000160469";
chr19	StringTie	exon	55304551	55304920	1000	+	.	gene_id "MSTRG.90508"; transcript_id "ENST00000326848"; exon_number "6"; gene_name "BRSK1"; ref_gene_id "ENSG00000160469";
chr19	StringTie	exon	55305321	55305369	1000	+	.	gene_id "MSTRG.90508"; transcript_id "ENST00000326848"; exon_number "7"; gene_name "BRSK1"; ref_gene_id "ENSG00000160469";
chr19	StringTie	exon	55305463	55305586	1000	+	.	gene_id "MSTRG.90508"; transcript_id "ENST00000326848"; exon_number "8"; gene_name "BRSK1"; ref_gene_id "ENSG00000160469";
chr19	StringTie	exon	55306252	55306450	1000	+	.	gene_id "MSTRG.90508"; transcript_id "ENST00000326848"; exon_number "9"; gene_name "BRSK1"; ref_gene_id "ENSG00000160469";
chr19	StringTie	exon	55308639	55308728	1000	+	.	gene_id "MSTRG.90508"; transcript_id "ENST00000326848"; exon_number "10"; gene_name "BRSK1"; ref_gene_id "ENSG00000160469";
chr19	StringTie	exon	55311911	55312533	1000	+	.	gene_id "MSTRG.90508"; transcript_id "ENST00000326848"; exon_number "11"; gene_name "BRSK1"; ref_gene_id "ENSG00000160469";
chr19	StringTie	transcript	55284421	55302921	1000	+	.	gene_id "MSTRG.90508"; transcript_id "ENST00000585418"; gene_name "BRSK1"; ref_gene_id "ENSG00000160469";
chr19	StringTie	exon	55284421	55284578	1000	+	.	gene_id "MSTRG.90508"; transcript_id "ENST00000585418"; exon_number "1"; gene_name "BRSK1"; ref_gene_id "ENSG00000160469";
chr19	StringTie	exon	55287007	55287101	1000	+	.	gene_id "MSTRG.90508"; transcript_id "ENST00000585418"; exon_number "2"; gene_name "BRSK1"; ref_gene_id "ENSG00000160469";
chr19	StringTie	exon	55287214	55287299	1000	+	.	gene_id "MSTRG.90508"; transcript_id "ENST00000585418"; exon_number "3"; gene_name "BRSK1"; ref_gene_id "ENSG00000160469";
chr19	StringTie	exon	55289480	55289620	1000	+	.	gene_id "MSTRG.90508"; transcript_id "ENST00000585418"; exon_number "4"; gene_name "BRSK1"; ref_gene_id "ENSG00000160469";
chr19	StringTie	exon	55294017	55294133	1000	+	.	gene_id "MSTRG.90508"; transcript_id "ENST00000585418"; exon_number "5"; gene_name "BRSK1"; ref_gene_id "ENSG00000160469";
chr19	StringTie	exon	55294214	55294247	1000	+	.	gene_id "MSTRG.90508"; transcript_id "ENST00000585418"; exon_number "6"; gene_name "BRSK1"; ref_gene_id "ENSG00000160469";
chr19	StringTie	exon	55294329	55294397	1000	+	.	gene_id "MSTRG.90508"; transcript_id "ENST00000585418"; exon_number "7"; gene_name "BRSK1"; ref_gene_id "ENSG00000160469";
chr19	StringTie	exon	55301512	55301658	1000	+	.	gene_id "MSTRG.90508"; transcript_id "ENST00000585418"; exon_number "8"; gene_name "BRSK1"; ref_gene_id "ENSG00000160469";
chr19	StringTie	exon	55302137	55302168	1000	+	.	gene_id "MSTRG.90508"; transcript_id "ENST00000585418"; exon_number "9"; gene_name "BRSK1"; ref_gene_id "ENSG00000160469";
chr19	StringTie	exon	55302697	55302921	1000	+	.	gene_id "MSTRG.90508"; transcript_id "ENST00000585418"; exon_number "10"; gene_name "BRSK1"; ref_gene_id "ENSG00000160469";
chr19	StringTie	transcript	55303146	55304667	1000	+	.	gene_id "MSTRG.90508"; transcript_id "ENST00000586626"; gene_name "BRSK1"; ref_gene_id "ENSG00000160469";
chr19	StringTie	exon	55303146	55303408	1000	+	.	gene_id "MSTRG.90508"; transcript_id "ENST00000586626"; exon_number "1"; gene_name "BRSK1"; ref_gene_id "ENSG00000160469";
chr19	StringTie	exon	55303667	55303826	1000	+	.	gene_id "MSTRG.90508"; transcript_id "ENST00000586626"; exon_number "2"; gene_name "BRSK1"; ref_gene_id "ENSG00000160469";
chr19	StringTie	exon	55304551	55304667	1000	+	.	gene_id "MSTRG.90508"; transcript_id "ENST00000586626"; exon_number "3"; gene_name "BRSK1"; ref_gene_id "ENSG00000160469";
chr19	StringTie	transcript	55304048	55305527	1000	+	.	gene_id "MSTRG.90508"; transcript_id "ENST00000588584"; gene_name "BRSK1"; ref_gene_id "ENSG00000160469";
chr19	StringTie	exon	55304048	55304110	1000	+	.	gene_id "MSTRG.90508"; transcript_id "ENST00000588584"; exon_number "1"; gene_name "BRSK1"; ref_gene_id "ENSG00000160469";
chr19	StringTie	exon	55304551	55304920	1000	+	.	gene_id "MSTRG.90508"; transcript_id "ENST00000588584"; exon_number "2"; gene_name "BRSK1"; ref_gene_id "ENSG00000160469";
chr19	StringTie	exon	55305321	55305369	1000	+	.	gene_id "MSTRG.90508"; transcript_id "ENST00000588584"; exon_number "3"; gene_name "BRSK1"; ref_gene_id "ENSG00000160469";
chr19	StringTie	exon	55305463	55305527	1000	+	.	gene_id "MSTRG.90508"; transcript_id "ENST00000588584"; exon_number "4"; gene_name "BRSK1"; ref_gene_id "ENSG00000160469";
chr19	StringTie	transcript	55282072	55312533	1000	+	.	gene_id "MSTRG.90508"; transcript_id "ENST00000590333"; gene_name "BRSK1"; ref_gene_id "ENSG00000160469";
chr19	StringTie	exon	55282072	55282208	1000	+	.	gene_id "MSTRG.90508"; transcript_id "ENST00000590333"; exon_number "1"; gene_name "BRSK1"; ref_gene_id "ENSG00000160469";
chr19	StringTie	exon	55283966	55284081	1000	+	.	gene_id "MSTRG.90508"; transcript_id "ENST00000590333"; exon_number "2"; gene_name "BRSK1"; ref_gene_id "ENSG00000160469";
chr19	StringTie	exon	55284521	55284578	1000	+	.	gene_id "MSTRG.90508"; transcript_id "ENST00000590333"; exon_number "3"; gene_name "BRSK1"; ref_gene_id "ENSG00000160469";
chr19	StringTie	exon	55287007	55287101	1000	+	.	gene_id "MSTRG.90508"; transcript_id "ENST00000590333"; exon_number "4"; gene_name "BRSK1"; ref_gene_id "ENSG00000160469";
chr19	StringTie	exon	55287214	55287299	1000	+	.	gene_id "MSTRG.90508"; transcript_id "ENST00000590333"; exon_number "5"; gene_name "BRSK1"; ref_gene_id "ENSG00000160469";
chr19	StringTie	exon	55289480	55289620	1000	+	.	gene_id "MSTRG.90508"; transcript_id "ENST00000590333"; exon_number "6"; gene_name "BRSK1"; ref_gene_id "ENSG00000160469";
chr19	StringTie	exon	55294017	55294133	1000	+	.	gene_id "MSTRG.90508"; transcript_id "ENST00000590333"; exon_number "7"; gene_name "BRSK1"; ref_gene_id "ENSG00000160469";
chr19	StringTie	exon	55294214	55294247	1000	+	.	gene_id "MSTRG.90508"; transcript_id "ENST00000590333"; exon_number "8"; gene_name "BRSK1"; ref_gene_id "ENSG00000160469";
chr19	StringTie	exon	55294329	55294397	1000	+	.	gene_id "MSTRG.90508"; transcript_id "ENST00000590333"; exon_number "9"; gene_name "BRSK1"; ref_gene_id "ENSG00000160469";
chr19	StringTie	exon	55301512	55301658	1000	+	.	gene_id "MSTRG.90508"; transcript_id "ENST00000590333"; exon_number "10"; gene_name "BRSK1"; ref_gene_id "ENSG00000160469";
chr19	StringTie	exon	55302137	55302168	1000	+	.	gene_id "MSTRG.90508"; transcript_id "ENST00000590333"; exon_number "11"; gene_name "BRSK1"; ref_gene_id "ENSG00000160469";
chr19	StringTie	exon	55302697	55302867	1000	+	.	gene_id "MSTRG.90508"; transcript_id "ENST00000590333"; exon_number "12"; gene_name "BRSK1"; ref_gene_id "ENSG00000160469";
chr19	StringTie	exon	55303311	55303408	1000	+	.	gene_id "MSTRG.90508"; transcript_id "ENST00000590333"; exon_number "13"; gene_name "BRSK1"; ref_gene_id "ENSG00000160469";
chr19	StringTie	exon	55303667	55303826	1000	+	.	gene_id "MSTRG.90508"; transcript_id "ENST00000590333"; exon_number "14"; gene_name "BRSK1"; ref_gene_id "ENSG00000160469";
chr19	StringTie	exon	55304050	55304110	1000	+	.	gene_id "MSTRG.90508"; transcript_id "ENST00000590333"; exon_number "15"; gene_name "BRSK1"; ref_gene_id "ENSG00000160469";
chr19	StringTie	exon	55304551	55304920	1000	+	.	gene_id "MSTRG.90508"; transcript_id "ENST00000590333"; exon_number "16"; gene_name "BRSK1"; ref_gene_id "ENSG00000160469";
chr19	StringTie	exon	55305321	55305369	1000	+	.	gene_id "MSTRG.90508"; transcript_id "ENST00000590333"; exon_number "17"; gene_name "BRSK1"; ref_gene_id "ENSG00000160469";
chr19	StringTie	exon	55305463	55305586	1000	+	.	gene_id "MSTRG.90508"; transcript_id "ENST00000590333"; exon_number "18"; gene_name "BRSK1"; ref_gene_id "ENSG00000160469";
chr19	StringTie	exon	55306252	55306450	1000	+	.	gene_id "MSTRG.90508"; transcript_id "ENST00000590333"; exon_number "19"; gene_name "BRSK1"; ref_gene_id "ENSG00000160469";
chr19	StringTie	exon	55308639	55308728	1000	+	.	gene_id "MSTRG.90508"; transcript_id "ENST00000590333"; exon_number "20"; gene_name "BRSK1"; ref_gene_id "ENSG00000160469";
chr19	StringTie	exon	55311911	55312533	1000	+	.	gene_id "MSTRG.90508"; transcript_id "ENST00000590333"; exon_number "21"; gene_name "BRSK1"; ref_gene_id "ENSG00000160469";
chr19	StringTie	transcript	55302066	55304073	1000	+	.	gene_id "MSTRG.90508"; transcript_id "ENST00000591774"; gene_name "BRSK1"; ref_gene_id "ENSG00000160469";
chr19	StringTie	exon	55302066	55302168	1000	+	.	gene_id "MSTRG.90508"; transcript_id "ENST00000591774"; exon_number "1"; gene_name "BRSK1"; ref_gene_id "ENSG00000160469";
chr19	StringTie	exon	55302697	55302867	1000	+	.	gene_id "MSTRG.90508"; transcript_id "ENST00000591774"; exon_number "2"; gene_name "BRSK1"; ref_gene_id "ENSG00000160469";
chr19	StringTie	exon	55303311	55303408	1000	+	.	gene_id "MSTRG.90508"; transcript_id "ENST00000591774"; exon_number "3"; gene_name "BRSK1"; ref_gene_id "ENSG00000160469";
chr19	StringTie	exon	55303667	55303826	1000	+	.	gene_id "MSTRG.90508"; transcript_id "ENST00000591774"; exon_number "4"; gene_name "BRSK1"; ref_gene_id "ENSG00000160469";
chr19	StringTie	exon	55304050	55304073	1000	+	.	gene_id "MSTRG.90508"; transcript_id "ENST00000591774"; exon_number "5"; gene_name "BRSK1"; ref_gene_id "ENSG00000160469";
chr19	StringTie	transcript	55282204	55294248	1000	+	.	gene_id "MSTRG.90508"; transcript_id "ENST00000592539"; gene_name "BRSK1"; ref_gene_id "ENSG00000160469";
chr19	StringTie	exon	55282204	55282208	1000	+	.	gene_id "MSTRG.90508"; transcript_id "ENST00000592539"; exon_number "1"; gene_name "BRSK1"; ref_gene_id "ENSG00000160469";
chr19	StringTie	exon	55287007	55287101	1000	+	.	gene_id "MSTRG.90508"; transcript_id "ENST00000592539"; exon_number "2"; gene_name "BRSK1"; ref_gene_id "ENSG00000160469";
chr19	StringTie	exon	55287214	55287303	1000	+	.	gene_id "MSTRG.90508"; transcript_id "ENST00000592539"; exon_number "3"; gene_name "BRSK1"; ref_gene_id "ENSG00000160469";
chr19	StringTie	exon	55287992	55288053	1000	+	.	gene_id "MSTRG.90508"; transcript_id "ENST00000592539"; exon_number "4"; gene_name "BRSK1"; ref_gene_id "ENSG00000160469";
chr19	StringTie	exon	55289480	55289620	1000	+	.	gene_id "MSTRG.90508"; transcript_id "ENST00000592539"; exon_number "5"; gene_name "BRSK1"; ref_gene_id "ENSG00000160469";
chr19	StringTie	exon	55294017	55294133	1000	+	.	gene_id "MSTRG.90508"; transcript_id "ENST00000592539"; exon_number "6"; gene_name "BRSK1"; ref_gene_id "ENSG00000160469";
chr19	StringTie	exon	55294214	55294248	1000	+	.	gene_id "MSTRG.90508"; transcript_id "ENST00000592539"; exon_number "7"; gene_name "BRSK1"; ref_gene_id "ENSG00000160469";
chr19	StringTie	transcript	55280957	55312801	1000	+	.	gene_id "MSTRG.90508"; transcript_id "MSTRG.90508.1";
chr19	StringTie	exon	55280957	55284578	1000	+	.	gene_id "MSTRG.90508"; transcript_id "MSTRG.90508.1"; exon_number "1";
chr19	StringTie	exon	55287007	55287101	1000	+	.	gene_id "MSTRG.90508"; transcript_id "MSTRG.90508.1"; exon_number "2";
chr19	StringTie	exon	55287214	55287299	1000	+	.	gene_id "MSTRG.90508"; transcript_id "MSTRG.90508.1"; exon_number "3";
chr19	StringTie	exon	55289480	55289620	1000	+	.	gene_id "MSTRG.90508"; transcript_id "MSTRG.90508.1"; exon_number "4";
chr19	StringTie	exon	55294017	55294133	1000	+	.	gene_id "MSTRG.90508"; transcript_id "MSTRG.90508.1"; exon_number "5";
chr19	StringTie	exon	55294214	55294247	1000	+	.	gene_id "MSTRG.90508"; transcript_id "MSTRG.90508.1"; exon_number "6";
chr19	StringTie	exon	55294329	55294397	1000	+	.	gene_id "MSTRG.90508"; transcript_id "MSTRG.90508.1"; exon_number "7";
chr19	StringTie	exon	55301512	55301658	1000	+	.	gene_id "MSTRG.90508"; transcript_id "MSTRG.90508.1"; exon_number "8";
chr19	StringTie	exon	55302137	55302168	1000	+	.	gene_id "MSTRG.90508"; transcript_id "MSTRG.90508.1"; exon_number "9";
chr19	StringTie	exon	55302697	55302867	1000	+	.	gene_id "MSTRG.90508"; transcript_id "MSTRG.90508.1"; exon_number "10";
chr19	StringTie	exon	55303311	55303408	1000	+	.	gene_id "MSTRG.90508"; transcript_id "MSTRG.90508.1"; exon_number "11";
chr19	StringTie	exon	55303667	55303826	1000	+	.	gene_id "MSTRG.90508"; transcript_id "MSTRG.90508.1"; exon_number "12";
chr19	StringTie	exon	55304050	55304110	1000	+	.	gene_id "MSTRG.90508"; transcript_id "MSTRG.90508.1"; exon_number "13";
chr19	StringTie	exon	55304551	55304920	1000	+	.	gene_id "MSTRG.90508"; transcript_id "MSTRG.90508.1"; exon_number "14";
chr19	StringTie	exon	55305321	55305369	1000	+	.	gene_id "MSTRG.90508"; transcript_id "MSTRG.90508.1"; exon_number "15";
chr19	StringTie	exon	55305463	55305586	1000	+	.	gene_id "MSTRG.90508"; transcript_id "MSTRG.90508.1"; exon_number "16";
chr19	StringTie	exon	55306252	55306450	1000	+	.	gene_id "MSTRG.90508"; transcript_id "MSTRG.90508.1"; exon_number "17";
chr19	StringTie	exon	55308639	55308728	1000	+	.	gene_id "MSTRG.90508"; transcript_id "MSTRG.90508.1"; exon_number "18";
chr19	StringTie	exon	55310293	55310498	1000	+	.	gene_id "MSTRG.90508"; transcript_id "MSTRG.90508.1"; exon_number "19";
chr19	StringTie	exon	55311911	55312801	1000	+	.	gene_id "MSTRG.90508"; transcript_id "MSTRG.90508.1"; exon_number "20";
chr19	StringTie	transcript	55281289	55312802	1000	+	.	gene_id "MSTRG.90508"; transcript_id "MSTRG.90508.10";
chr19	StringTie	exon	55281289	55284578	1000	+	.	gene_id "MSTRG.90508"; transcript_id "MSTRG.90508.10"; exon_number "1";
chr19	StringTie	exon	55287007	55287101	1000	+	.	gene_id "MSTRG.90508"; transcript_id "MSTRG.90508.10"; exon_number "2";
chr19	StringTie	exon	55287214	55287299	1000	+	.	gene_id "MSTRG.90508"; transcript_id "MSTRG.90508.10"; exon_number "3";
chr19	StringTie	exon	55287992	55288053	1000	+	.	gene_id "MSTRG.90508"; transcript_id "MSTRG.90508.10"; exon_number "4";
chr19	StringTie	exon	55289480	55289620	1000	+	.	gene_id "MSTRG.90508"; transcript_id "MSTRG.90508.10"; exon_number "5";
chr19	StringTie	exon	55294017	55294133	1000	+	.	gene_id "MSTRG.90508"; transcript_id "MSTRG.90508.10"; exon_number "6";
chr19	StringTie	exon	55294214	55294247	1000	+	.	gene_id "MSTRG.90508"; transcript_id "MSTRG.90508.10"; exon_number "7";
chr19	StringTie	exon	55294329	55294397	1000	+	.	gene_id "MSTRG.90508"; transcript_id "MSTRG.90508.10"; exon_number "8";
chr19	StringTie	exon	55301512	55301658	1000	+	.	gene_id "MSTRG.90508"; transcript_id "MSTRG.90508.10"; exon_number "9";
chr19	StringTie	exon	55302137	55302168	1000	+	.	gene_id "MSTRG.90508"; transcript_id "MSTRG.90508.10"; exon_number "10";
chr19	StringTie	exon	55302697	55302867	1000	+	.	gene_id "MSTRG.90508"; transcript_id "MSTRG.90508.10"; exon_number "11";
chr19	StringTie	exon	55303311	55303408	1000	+	.	gene_id "MSTRG.90508"; transcript_id "MSTRG.90508.10"; exon_number "12";
chr19	StringTie	exon	55303667	55303826	1000	+	.	gene_id "MSTRG.90508"; transcript_id "MSTRG.90508.10"; exon_number "13";
chr19	StringTie	exon	55304050	55304920	1000	+	.	gene_id "MSTRG.90508"; transcript_id "MSTRG.90508.10"; exon_number "14";
chr19	StringTie	exon	55305321	55305369	1000	+	.	gene_id "MSTRG.90508"; transcript_id "MSTRG.90508.10"; exon_number "15";
chr19	StringTie	exon	55305463	55305586	1000	+	.	gene_id "MSTRG.90508"; transcript_id "MSTRG.90508.10"; exon_number "16";
chr19	StringTie	exon	55306252	55306450	1000	+	.	gene_id "MSTRG.90508"; transcript_id "MSTRG.90508.10"; exon_number "17";
chr19	StringTie	exon	55308639	55308728	1000	+	.	gene_id "MSTRG.90508"; transcript_id "MSTRG.90508.10"; exon_number "18";
chr19	StringTie	exon	55310986	55312802	1000	+	.	gene_id "MSTRG.90508"; transcript_id "MSTRG.90508.10"; exon_number "19";
chr19	StringTie	transcript	55302232	55312797	1000	+	.	gene_id "MSTRG.90508"; transcript_id "MSTRG.90508.100";
chr19	StringTie	exon	55302232	55302340	1000	+	.	gene_id "MSTRG.90508"; transcript_id "MSTRG.90508.100"; exon_number "1";
chr19	StringTie	exon	55302697	55302867	1000	+	.	gene_id "MSTRG.90508"; transcript_id "MSTRG.90508.100"; exon_number "2";
chr19	StringTie	exon	55303311	55303408	1000	+	.	gene_id "MSTRG.90508"; transcript_id "MSTRG.90508.100"; exon_number "3";
chr19	StringTie	exon	55303667	55303826	1000	+	.	gene_id "MSTRG.90508"; transcript_id "MSTRG.90508.100"; exon_number "4";
chr19	StringTie	exon	55304050	55304110	1000	+	.	gene_id "MSTRG.90508"; transcript_id "MSTRG.90508.100"; exon_number "5";
chr19	StringTie	exon	55304551	55304920	1000	+	.	gene_id "MSTRG.90508"; transcript_id "MSTRG.90508.100"; exon_number "6";
chr19	StringTie	exon	55305321	55305369	1000	+	.	gene_id "MSTRG.90508"; transcript_id "MSTRG.90508.100"; exon_number "7";
chr19	StringTie	exon	55305463	55305586	1000	+	.	gene_id "MSTRG.90508"; transcript_id "MSTRG.90508.100"; exon_number "8";
chr19	StringTie	exon	55306252	55306450	1000	+	.	gene_id "MSTRG.90508"; transcript_id "MSTRG.90508.100"; exon_number "9";
chr19	StringTie	exon	55308639	55308728	1000	+	.	gene_id "MSTRG.90508"; transcript_id "MSTRG.90508.100"; exon_number "10";
chr19	StringTie	exon	55311911	55312797	1000	+	.	gene_id "MSTRG.90508"; transcript_id "MSTRG.90508.100"; exon_number "11";
chr19	StringTie	transcript	55302234	55312952	1000	+	.	gene_id "MSTRG.90508"; transcript_id "MSTRG.90508.101";
chr19	StringTie	exon	55302234	55302383	1000	+	.	gene_id "MSTRG.90508"; transcript_id "MSTRG.90508.101"; exon_number "1";
chr19	StringTie	exon	55302697	55302867	1000	+	.	gene_id "MSTRG.90508"; transcript_id "MSTRG.90508.101"; exon_number "2";
chr19	StringTie	exon	55303311	55303408	1000	+	.	gene_id "MSTRG.90508"; transcript_id "MSTRG.90508.101"; exon_number "3";
chr19	StringTie	exon	55303667	55303826	1000	+	.	gene_id "MSTRG.90508"; transcript_id "MSTRG.90508.101"; exon_number "4";
chr19	StringTie	exon	55304050	55304110	1000	+	.	gene_id "MSTRG.90508"; transcript_id "MSTRG.90508.101"; exon_number "5";
chr19	StringTie	exon	55304551	55304920	1000	+	.	gene_id "MSTRG.90508"; transcript_id "MSTRG.90508.101"; exon_number "6";
chr19	StringTie	exon	55305321	55305369	1000	+	.	gene_id "MSTRG.90508"; transcript_id "MSTRG.90508.101"; exon_number "7";
chr19	StringTie	exon	55305463	55305586	1000	+	.	gene_id "MSTRG.90508"; transcript_id "MSTRG.90508.101"; exon_number "8";
chr19	StringTie	exon	55306252	55306450	1000	+	.	gene_id "MSTRG.90508"; transcript_id "MSTRG.90508.101"; exon_number "9";
chr19	StringTie	exon	55308639	55308728	1000	+	.	gene_id "MSTRG.90508"; transcript_id "MSTRG.90508.101"; exon_number "10";
chr19	StringTie	exon	55311911	55312729	1000	+	.	gene_id "MSTRG.90508"; transcript_id "MSTRG.90508.101"; exon_number "11";
chr19	StringTie	exon	55312931	55312952	1000	+	.	gene_id "MSTRG.90508"; transcript_id "MSTRG.90508.101"; exon_number "12";
chr19	StringTie	transcript	55302459	55312792	1000	+	.	gene_id "MSTRG.90508"; transcript_id "MSTRG.90508.103";
chr19	StringTie	exon	55302459	55302867	1000	+	.	gene_id "MSTRG.90508"; transcript_id "MSTRG.90508.103"; exon_number "1";
chr19	StringTie	exon	55303311	55303408	1000	+	.	gene_id "MSTRG.90508"; transcript_id "MSTRG.90508.103"; exon_number "2";
chr19	StringTie	exon	55303577	55303826	1000	+	.	gene_id "MSTRG.90508"; transcript_id "MSTRG.90508.103"; exon_number "3";
chr19	StringTie	exon	55304050	55304920	1000	+	.	gene_id "MSTRG.90508"; transcript_id "MSTRG.90508.103"; exon_number "4";
chr19	StringTie	exon	55305321	55305369	1000	+	.	gene_id "MSTRG.90508"; transcript_id "MSTRG.90508.103"; exon_number "5";
chr19	StringTie	exon	55305463	55305586	1000	+	.	gene_id "MSTRG.90508"; transcript_id "MSTRG.90508.103"; exon_number "6";
chr19	StringTie	exon	55306252	55306450	1000	+	.	gene_id "MSTRG.90508"; transcript_id "MSTRG.90508.103"; exon_number "7";
chr19	StringTie	exon	55308639	55308728	1000	+	.	gene_id "MSTRG.90508"; transcript_id "MSTRG.90508.103"; exon_number "8";
chr19	StringTie	exon	55311911	55312792	1000	+	.	gene_id "MSTRG.90508"; transcript_id "MSTRG.90508.103"; exon_number "9";
chr19	StringTie	transcript	55305713	55312804	1000	+	.	gene_id "MSTRG.90508"; transcript_id "MSTRG.90508.106";
chr19	StringTie	exon	55305713	55305813	1000	+	.	gene_id "MSTRG.90508"; transcript_id "MSTRG.90508.106"; exon_number "1";
chr19	StringTie	exon	55306252	55306450	1000	+	.	gene_id "MSTRG.90508"; transcript_id "MSTRG.90508.106"; exon_number "2";
chr19	StringTie	exon	55308639	55308728	1000	+	.	gene_id "MSTRG.90508"; transcript_id "MSTRG.90508.106"; exon_number "3";
chr19	StringTie	exon	55311911	55312804	1000	+	.	gene_id "MSTRG.90508"; transcript_id "MSTRG.90508.106"; exon_number "4";
chr19	StringTie	transcript	55282072	55313195	1000	+	.	gene_id "MSTRG.90508"; transcript_id "MSTRG.90508.11";
chr19	StringTie	exon	55282072	55282208	1000	+	.	gene_id "MSTRG.90508"; transcript_id "MSTRG.90508.11"; exon_number "1";
chr19	StringTie	exon	55283966	55284081	1000	+	.	gene_id "MSTRG.90508"; transcript_id "MSTRG.90508.11"; exon_number "2";
chr19	StringTie	exon	55284521	55284578	1000	+	.	gene_id "MSTRG.90508"; transcript_id "MSTRG.90508.11"; exon_number "3";
chr19	StringTie	exon	55287007	55287101	1000	+	.	gene_id "MSTRG.90508"; transcript_id "MSTRG.90508.11"; exon_number "4";
chr19	StringTie	exon	55287214	55287299	1000	+	.	gene_id "MSTRG.90508"; transcript_id "MSTRG.90508.11"; exon_number "5";
chr19	StringTie	exon	55289480	55289620	1000	+	.	gene_id "MSTRG.90508"; transcript_id "MSTRG.90508.11"; exon_number "6";
chr19	StringTie	exon	55294017	55294133	1000	+	.	gene_id "MSTRG.90508"; transcript_id "MSTRG.90508.11"; exon_number "7";
chr19	StringTie	exon	55294214	55294247	1000	+	.	gene_id "MSTRG.90508"; transcript_id "MSTRG.90508.11"; exon_number "8";
chr19	StringTie	exon	55294329	55294397	1000	+	.	gene_id "MSTRG.90508"; transcript_id "MSTRG.90508.11"; exon_number "9";
chr19	StringTie	exon	55301512	55301658	1000	+	.	gene_id "MSTRG.90508"; transcript_id "MSTRG.90508.11"; exon_number "10";
chr19	StringTie	exon	55302137	55302168	1000	+	.	gene_id "MSTRG.90508"; transcript_id "MSTRG.90508.11"; exon_number "11";
chr19	StringTie	exon	55302697	55302867	1000	+	.	gene_id "MSTRG.90508"; transcript_id "MSTRG.90508.11"; exon_number "12";
chr19	StringTie	exon	55303311	55303408	1000	+	.	gene_id "MSTRG.90508"; transcript_id "MSTRG.90508.11"; exon_number "13";
chr19	StringTie	exon	55303667	55303826	1000	+	.	gene_id "MSTRG.90508"; transcript_id "MSTRG.90508.11"; exon_number "14";
chr19	StringTie	exon	55304050	55304110	1000	+	.	gene_id "MSTRG.90508"; transcript_id "MSTRG.90508.11"; exon_number "15";
chr19	StringTie	exon	55304551	55304920	1000	+	.	gene_id "MSTRG.90508"; transcript_id "MSTRG.90508.11"; exon_number "16";
chr19	StringTie	exon	55305321	55305369	1000	+	.	gene_id "MSTRG.90508"; transcript_id "MSTRG.90508.11"; exon_number "17";
chr19	StringTie	exon	55305463	55305586	1000	+	.	gene_id "MSTRG.90508"; transcript_id "MSTRG.90508.11"; exon_number "18";
chr19	StringTie	exon	55306252	55306450	1000	+	.	gene_id "MSTRG.90508"; transcript_id "MSTRG.90508.11"; exon_number "19";
chr19	StringTie	exon	55308639	55308728	1000	+	.	gene_id "MSTRG.90508"; transcript_id "MSTRG.90508.11"; exon_number "20";
chr19	StringTie	exon	55311911	55312729	1000	+	.	gene_id "MSTRG.90508"; transcript_id "MSTRG.90508.11"; exon_number "21";
chr19	StringTie	exon	55312931	55313195	1000	+	.	gene_id "MSTRG.90508"; transcript_id "MSTRG.90508.11"; exon_number "22";
chr19	StringTie	transcript	55282072	55313002	1000	+	.	gene_id "MSTRG.90508"; transcript_id "MSTRG.90508.12";
chr19	StringTie	exon	55282072	55282208	1000	+	.	gene_id "MSTRG.90508"; transcript_id "MSTRG.90508.12"; exon_number "1";
chr19	StringTie	exon	55283966	55284081	1000	+	.	gene_id "MSTRG.90508"; transcript_id "MSTRG.90508.12"; exon_number "2";
chr19	StringTie	exon	55284521	55284578	1000	+	.	gene_id "MSTRG.90508"; transcript_id "MSTRG.90508.12"; exon_number "3";
chr19	StringTie	exon	55287007	55287101	1000	+	.	gene_id "MSTRG.90508"; transcript_id "MSTRG.90508.12"; exon_number "4";
chr19	StringTie	exon	55287214	55287299	1000	+	.	gene_id "MSTRG.90508"; transcript_id "MSTRG.90508.12"; exon_number "5";
chr19	StringTie	exon	55289480	55289620	1000	+	.	gene_id "MSTRG.90508"; transcript_id "MSTRG.90508.12"; exon_number "6";
chr19	StringTie	exon	55294017	55294133	1000	+	.	gene_id "MSTRG.90508"; transcript_id "MSTRG.90508.12"; exon_number "7";
chr19	StringTie	exon	55294214	55294247	1000	+	.	gene_id "MSTRG.90508"; transcript_id "MSTRG.90508.12"; exon_number "8";
chr19	StringTie	exon	55294329	55294397	1000	+	.	gene_id "MSTRG.90508"; transcript_id "MSTRG.90508.12"; exon_number "9";
chr19	StringTie	exon	55301512	55301658	1000	+	.	gene_id "MSTRG.90508"; transcript_id "MSTRG.90508.12"; exon_number "10";
chr19	StringTie	exon	55302137	55302168	1000	+	.	gene_id "MSTRG.90508"; transcript_id "MSTRG.90508.12"; exon_number "11";
chr19	StringTie	exon	55302697	55302867	1000	+	.	gene_id "MSTRG.90508"; transcript_id "MSTRG.90508.12"; exon_number "12";
chr19	StringTie	exon	55303311	55303408	1000	+	.	gene_id "MSTRG.90508"; transcript_id "MSTRG.90508.12"; exon_number "13";
chr19	StringTie	exon	55303667	55303826	1000	+	.	gene_id "MSTRG.90508"; transcript_id "MSTRG.90508.12"; exon_number "14";
chr19	StringTie	exon	55304050	55304110	1000	+	.	gene_id "MSTRG.90508"; transcript_id "MSTRG.90508.12"; exon_number "15";
chr19	StringTie	exon	55304551	55304920	1000	+	.	gene_id "MSTRG.90508"; transcript_id "MSTRG.90508.12"; exon_number "16";
chr19	StringTie	exon	55305321	55305369	1000	+	.	gene_id "MSTRG.90508"; transcript_id "MSTRG.90508.12"; exon_number "17";
chr19	StringTie	exon	55305463	55305586	1000	+	.	gene_id "MSTRG.90508"; transcript_id "MSTRG.90508.12"; exon_number "18";
chr19	StringTie	exon	55306252	55306450	1000	+	.	gene_id "MSTRG.90508"; transcript_id "MSTRG.90508.12"; exon_number "19";
chr19	StringTie	exon	55308639	55308728	1000	+	.	gene_id "MSTRG.90508"; transcript_id "MSTRG.90508.12"; exon_number "20";
chr19	StringTie	exon	55311911	55312839	1000	+	.	gene_id "MSTRG.90508"; transcript_id "MSTRG.90508.12"; exon_number "21";
chr19	StringTie	exon	55312968	55313002	1000	+	.	gene_id "MSTRG.90508"; transcript_id "MSTRG.90508.12"; exon_number "22";
chr19	StringTie	transcript	55282072	55319444	1000	+	.	gene_id "MSTRG.90508"; transcript_id "MSTRG.90508.13";
chr19	StringTie	exon	55282072	55282208	1000	+	.	gene_id "MSTRG.90508"; transcript_id "MSTRG.90508.13"; exon_number "1";
chr19	StringTie	exon	55283966	55284081	1000	+	.	gene_id "MSTRG.90508"; transcript_id "MSTRG.90508.13"; exon_number "2";
chr19	StringTie	exon	55284521	55284578	1000	+	.	gene_id "MSTRG.90508"; transcript_id "MSTRG.90508.13"; exon_number "3";
chr19	StringTie	exon	55287007	55287101	1000	+	.	gene_id "MSTRG.90508"; transcript_id "MSTRG.90508.13"; exon_number "4";
chr19	StringTie	exon	55287214	55287299	1000	+	.	gene_id "MSTRG.90508"; transcript_id "MSTRG.90508.13"; exon_number "5";
chr19	StringTie	exon	55289480	55289620	1000	+	.	gene_id "MSTRG.90508"; transcript_id "MSTRG.90508.13"; exon_number "6";
chr19	StringTie	exon	55294017	55294133	1000	+	.	gene_id "MSTRG.90508"; transcript_id "MSTRG.90508.13"; exon_number "7";
chr19	StringTie	exon	55294214	55294247	1000	+	.	gene_id "MSTRG.90508"; transcript_id "MSTRG.90508.13"; exon_number "8";
chr19	StringTie	exon	55294329	55294397	1000	+	.	gene_id "MSTRG.90508"; transcript_id "MSTRG.90508.13"; exon_number "9";
chr19	StringTie	exon	55301512	55301658	1000	+	.	gene_id "MSTRG.90508"; transcript_id "MSTRG.90508.13"; exon_number "10";
chr19	StringTie	exon	55302137	55302168	1000	+	.	gene_id "MSTRG.90508"; transcript_id "MSTRG.90508.13"; exon_number "11";
chr19	StringTie	exon	55302697	55302867	1000	+	.	gene_id "MSTRG.90508"; transcript_id "MSTRG.90508.13"; exon_number "12";
chr19	StringTie	exon	55303311	55303408	1000	+	.	gene_id "MSTRG.90508"; transcript_id "MSTRG.90508.13"; exon_number "13";
chr19	StringTie	exon	55303667	55303826	1000	+	.	gene_id "MSTRG.90508"; transcript_id "MSTRG.90508.13"; exon_number "14";
chr19	StringTie	exon	55304050	55304110	1000	+	.	gene_id "MSTRG.90508"; transcript_id "MSTRG.90508.13"; exon_number "15";
chr19	StringTie	exon	55304551	55304920	1000	+	.	gene_id "MSTRG.90508"; transcript_id "MSTRG.90508.13"; exon_number "16";
chr19	StringTie	exon	55305321	55305369	1000	+	.	gene_id "MSTRG.90508"; transcript_id "MSTRG.90508.13"; exon_number "17";
chr19	StringTie	exon	55305463	55305586	1000	+	.	gene_id "MSTRG.90508"; transcript_id "MSTRG.90508.13"; exon_number "18";
chr19	StringTie	exon	55306252	55306450	1000	+	.	gene_id "MSTRG.90508"; transcript_id "MSTRG.90508.13"; exon_number "19";
chr19	StringTie	exon	55308639	55308728	1000	+	.	gene_id "MSTRG.90508"; transcript_id "MSTRG.90508.13"; exon_number "20";
chr19	StringTie	exon	55311911	55318400	1000	+	.	gene_id "MSTRG.90508"; transcript_id "MSTRG.90508.13"; exon_number "21";
chr19	StringTie	exon	55318540	55319444	1000	+	.	gene_id "MSTRG.90508"; transcript_id "MSTRG.90508.13"; exon_number "22";
chr19	StringTie	transcript	55282204	55312976	1000	+	.	gene_id "MSTRG.90508"; transcript_id "MSTRG.90508.15";
chr19	StringTie	exon	55282204	55282208	1000	+	.	gene_id "MSTRG.90508"; transcript_id "MSTRG.90508.15"; exon_number "1";
chr19	StringTie	exon	55287007	55287101	1000	+	.	gene_id "MSTRG.90508"; transcript_id "MSTRG.90508.15"; exon_number "2";
chr19	StringTie	exon	55287214	55287303	1000	+	.	gene_id "MSTRG.90508"; transcript_id "MSTRG.90508.15"; exon_number "3";
chr19	StringTie	exon	55287992	55288053	1000	+	.	gene_id "MSTRG.90508"; transcript_id "MSTRG.90508.15"; exon_number "4";
chr19	StringTie	exon	55289480	55289620	1000	+	.	gene_id "MSTRG.90508"; transcript_id "MSTRG.90508.15"; exon_number "5";
chr19	StringTie	exon	55294017	55294133	1000	+	.	gene_id "MSTRG.90508"; transcript_id "MSTRG.90508.15"; exon_number "6";
chr19	StringTie	exon	55294214	55294247	1000	+	.	gene_id "MSTRG.90508"; transcript_id "MSTRG.90508.15"; exon_number "7";
chr19	StringTie	exon	55294329	55294397	1000	+	.	gene_id "MSTRG.90508"; transcript_id "MSTRG.90508.15"; exon_number "8";
chr19	StringTie	exon	55301512	55301658	1000	+	.	gene_id "MSTRG.90508"; transcript_id "MSTRG.90508.15"; exon_number "9";
chr19	StringTie	exon	55302137	55302168	1000	+	.	gene_id "MSTRG.90508"; transcript_id "MSTRG.90508.15"; exon_number "10";
chr19	StringTie	exon	55302697	55302867	1000	+	.	gene_id "MSTRG.90508"; transcript_id "MSTRG.90508.15"; exon_number "11";
chr19	StringTie	exon	55303311	55303408	1000	+	.	gene_id "MSTRG.90508"; transcript_id "MSTRG.90508.15"; exon_number "12";
chr19	StringTie	exon	55303667	55303826	1000	+	.	gene_id "MSTRG.90508"; transcript_id "MSTRG.90508.15"; exon_number "13";
chr19	StringTie	exon	55304050	55304110	1000	+	.	gene_id "MSTRG.90508"; transcript_id "MSTRG.90508.15"; exon_number "14";
chr19	StringTie	exon	55304551	55304920	1000	+	.	gene_id "MSTRG.90508"; transcript_id "MSTRG.90508.15"; exon_number "15";
chr19	StringTie	exon	55305321	55305369	1000	+	.	gene_id "MSTRG.90508"; transcript_id "MSTRG.90508.15"; exon_number "16";
chr19	StringTie	exon	55305463	55305586	1000	+	.	gene_id "MSTRG.90508"; transcript_id "MSTRG.90508.15"; exon_number "17";
chr19	StringTie	exon	55306252	55306450	1000	+	.	gene_id "MSTRG.90508"; transcript_id "MSTRG.90508.15"; exon_number "18";
chr19	StringTie	exon	55308639	55308728	1000	+	.	gene_id "MSTRG.90508"; transcript_id "MSTRG.90508.15"; exon_number "19";
chr19	StringTie	exon	55311911	55312729	1000	+	.	gene_id "MSTRG.90508"; transcript_id "MSTRG.90508.15"; exon_number "20";
chr19	StringTie	exon	55312931	55312976	1000	+	.	gene_id "MSTRG.90508"; transcript_id "MSTRG.90508.15"; exon_number "21";
chr19	StringTie	transcript	55282204	55312804	1000	+	.	gene_id "MSTRG.90508"; transcript_id "MSTRG.90508.16";
chr19	StringTie	exon	55282204	55282208	1000	+	.	gene_id "MSTRG.90508"; transcript_id "MSTRG.90508.16"; exon_number "1";
chr19	StringTie	exon	55287007	55287101	1000	+	.	gene_id "MSTRG.90508"; transcript_id "MSTRG.90508.16"; exon_number "2";
chr19	StringTie	exon	55287214	55287303	1000	+	.	gene_id "MSTRG.90508"; transcript_id "MSTRG.90508.16"; exon_number "3";
chr19	StringTie	exon	55287992	55288053	1000	+	.	gene_id "MSTRG.90508"; transcript_id "MSTRG.90508.16"; exon_number "4";
chr19	StringTie	exon	55289480	55289620	1000	+	.	gene_id "MSTRG.90508"; transcript_id "MSTRG.90508.16"; exon_number "5";
chr19	StringTie	exon	55294017	55294133	1000	+	.	gene_id "MSTRG.90508"; transcript_id "MSTRG.90508.16"; exon_number "6";
chr19	StringTie	exon	55294214	55294247	1000	+	.	gene_id "MSTRG.90508"; transcript_id "MSTRG.90508.16"; exon_number "7";
chr19	StringTie	exon	55294329	55294397	1000	+	.	gene_id "MSTRG.90508"; transcript_id "MSTRG.90508.16"; exon_number "8";
chr19	StringTie	exon	55301512	55301658	1000	+	.	gene_id "MSTRG.90508"; transcript_id "MSTRG.90508.16"; exon_number "9";
chr19	StringTie	exon	55302137	55302168	1000	+	.	gene_id "MSTRG.90508"; transcript_id "MSTRG.90508.16"; exon_number "10";
chr19	StringTie	exon	55302697	55302867	1000	+	.	gene_id "MSTRG.90508"; transcript_id "MSTRG.90508.16"; exon_number "11";
chr19	StringTie	exon	55303311	55303408	1000	+	.	gene_id "MSTRG.90508"; transcript_id "MSTRG.90508.16"; exon_number "12";
chr19	StringTie	exon	55303667	55303826	1000	+	.	gene_id "MSTRG.90508"; transcript_id "MSTRG.90508.16"; exon_number "13";
chr19	StringTie	exon	55304551	55304920	1000	+	.	gene_id "MSTRG.90508"; transcript_id "MSTRG.90508.16"; exon_number "14";
chr19	StringTie	exon	55305321	55305369	1000	+	.	gene_id "MSTRG.90508"; transcript_id "MSTRG.90508.16"; exon_number "15";
chr19	StringTie	exon	55305463	55305586	1000	+	.	gene_id "MSTRG.90508"; transcript_id "MSTRG.90508.16"; exon_number "16";
chr19	StringTie	exon	55306252	55306450	1000	+	.	gene_id "MSTRG.90508"; transcript_id "MSTRG.90508.16"; exon_number "17";
chr19	StringTie	exon	55308639	55308728	1000	+	.	gene_id "MSTRG.90508"; transcript_id "MSTRG.90508.16"; exon_number "18";
chr19	StringTie	exon	55311911	55312804	1000	+	.	gene_id "MSTRG.90508"; transcript_id "MSTRG.90508.16"; exon_number "19";
chr19	StringTie	transcript	55282204	55312802	1000	+	.	gene_id "MSTRG.90508"; transcript_id "MSTRG.90508.17";
chr19	StringTie	exon	55282204	55282208	1000	+	.	gene_id "MSTRG.90508"; transcript_id "MSTRG.90508.17"; exon_number "1";
chr19	StringTie	exon	55287007	55287101	1000	+	.	gene_id "MSTRG.90508"; transcript_id "MSTRG.90508.17"; exon_number "2";
chr19	StringTie	exon	55287214	55287303	1000	+	.	gene_id "MSTRG.90508"; transcript_id "MSTRG.90508.17"; exon_number "3";
chr19	StringTie	exon	55287992	55288053	1000	+	.	gene_id "MSTRG.90508"; transcript_id "MSTRG.90508.17"; exon_number "4";
chr19	StringTie	exon	55289480	55289620	1000	+	.	gene_id "MSTRG.90508"; transcript_id "MSTRG.90508.17"; exon_number "5";
chr19	StringTie	exon	55294017	55294133	1000	+	.	gene_id "MSTRG.90508"; transcript_id "MSTRG.90508.17"; exon_number "6";
chr19	StringTie	exon	55294214	55294247	1000	+	.	gene_id "MSTRG.90508"; transcript_id "MSTRG.90508.17"; exon_number "7";
chr19	StringTie	exon	55294329	55294397	1000	+	.	gene_id "MSTRG.90508"; transcript_id "MSTRG.90508.17"; exon_number "8";
chr19	StringTie	exon	55301512	55301658	1000	+	.	gene_id "MSTRG.90508"; transcript_id "MSTRG.90508.17"; exon_number "9";
chr19	StringTie	exon	55302137	55302168	1000	+	.	gene_id "MSTRG.90508"; transcript_id "MSTRG.90508.17"; exon_number "10";
chr19	StringTie	exon	55302697	55302867	1000	+	.	gene_id "MSTRG.90508"; transcript_id "MSTRG.90508.17"; exon_number "11";
chr19	StringTie	exon	55303311	55303408	1000	+	.	gene_id "MSTRG.90508"; transcript_id "MSTRG.90508.17"; exon_number "12";
chr19	StringTie	exon	55303667	55303826	1000	+	.	gene_id "MSTRG.90508"; transcript_id "MSTRG.90508.17"; exon_number "13";
chr19	StringTie	exon	55304050	55304110	1000	+	.	gene_id "MSTRG.90508"; transcript_id "MSTRG.90508.17"; exon_number "14";
chr19	StringTie	exon	55304551	55304920	1000	+	.	gene_id "MSTRG.90508"; transcript_id "MSTRG.90508.17"; exon_number "15";
chr19	StringTie	exon	55305321	55305369	1000	+	.	gene_id "MSTRG.90508"; transcript_id "MSTRG.90508.17"; exon_number "16";
chr19	StringTie	exon	55305463	55305586	1000	+	.	gene_id "MSTRG.90508"; transcript_id "MSTRG.90508.17"; exon_number "17";
chr19	StringTie	exon	55306252	55306450	1000	+	.	gene_id "MSTRG.90508"; transcript_id "MSTRG.90508.17"; exon_number "18";
chr19	StringTie	exon	55308639	55308728	1000	+	.	gene_id "MSTRG.90508"; transcript_id "MSTRG.90508.17"; exon_number "19";
chr19	StringTie	exon	55310986	55311104	1000	+	.	gene_id "MSTRG.90508"; transcript_id "MSTRG.90508.17"; exon_number "20";
chr19	StringTie	exon	55311911	55312802	1000	+	.	gene_id "MSTRG.90508"; transcript_id "MSTRG.90508.17"; exon_number "21";
chr19	StringTie	transcript	55282398	55312793	1000	+	.	gene_id "MSTRG.90508"; transcript_id "MSTRG.90508.19";
chr19	StringTie	exon	55282398	55284033	1000	+	.	gene_id "MSTRG.90508"; transcript_id "MSTRG.90508.19"; exon_number "1";
chr19	StringTie	exon	55284521	55285017	1000	+	.	gene_id "MSTRG.90508"; transcript_id "MSTRG.90508.19"; exon_number "2";
chr19	StringTie	exon	55287007	55287101	1000	+	.	gene_id "MSTRG.90508"; transcript_id "MSTRG.90508.19"; exon_number "3";
chr19	StringTie	exon	55287214	55287303	1000	+	.	gene_id "MSTRG.90508"; transcript_id "MSTRG.90508.19"; exon_number "4";
chr19	StringTie	exon	55289480	55289620	1000	+	.	gene_id "MSTRG.90508"; transcript_id "MSTRG.90508.19"; exon_number "5";
chr19	StringTie	exon	55294017	55294133	1000	+	.	gene_id "MSTRG.90508"; transcript_id "MSTRG.90508.19"; exon_number "6";
chr19	StringTie	exon	55294214	55294247	1000	+	.	gene_id "MSTRG.90508"; transcript_id "MSTRG.90508.19"; exon_number "7";
chr19	StringTie	exon	55294329	55294397	1000	+	.	gene_id "MSTRG.90508"; transcript_id "MSTRG.90508.19"; exon_number "8";
chr19	StringTie	exon	55301512	55301658	1000	+	.	gene_id "MSTRG.90508"; transcript_id "MSTRG.90508.19"; exon_number "9";
chr19	StringTie	exon	55302137	55302168	1000	+	.	gene_id "MSTRG.90508"; transcript_id "MSTRG.90508.19"; exon_number "10";
chr19	StringTie	exon	55302697	55302867	1000	+	.	gene_id "MSTRG.90508"; transcript_id "MSTRG.90508.19"; exon_number "11";
chr19	StringTie	exon	55303311	55303408	1000	+	.	gene_id "MSTRG.90508"; transcript_id "MSTRG.90508.19"; exon_number "12";
chr19	StringTie	exon	55303667	55303826	1000	+	.	gene_id "MSTRG.90508"; transcript_id "MSTRG.90508.19"; exon_number "13";
chr19	StringTie	exon	55304050	55304110	1000	+	.	gene_id "MSTRG.90508"; transcript_id "MSTRG.90508.19"; exon_number "14";
chr19	StringTie	exon	55304551	55304920	1000	+	.	gene_id "MSTRG.90508"; transcript_id "MSTRG.90508.19"; exon_number "15";
chr19	StringTie	exon	55305321	55305369	1000	+	.	gene_id "MSTRG.90508"; transcript_id "MSTRG.90508.19"; exon_number "16";
chr19	StringTie	exon	55305463	55305586	1000	+	.	gene_id "MSTRG.90508"; transcript_id "MSTRG.90508.19"; exon_number "17";
chr19	StringTie	exon	55306252	55306450	1000	+	.	gene_id "MSTRG.90508"; transcript_id "MSTRG.90508.19"; exon_number "18";
chr19	StringTie	exon	55308639	55308728	1000	+	.	gene_id "MSTRG.90508"; transcript_id "MSTRG.90508.19"; exon_number "19";
chr19	StringTie	exon	55311911	55312793	1000	+	.	gene_id "MSTRG.90508"; transcript_id "MSTRG.90508.19"; exon_number "20";
chr19	StringTie	transcript	55281159	55320351	1000	+	.	gene_id "MSTRG.90508"; transcript_id "MSTRG.90508.2";
chr19	StringTie	exon	55281159	55284033	1000	+	.	gene_id "MSTRG.90508"; transcript_id "MSTRG.90508.2"; exon_number "1";
chr19	StringTie	exon	55284521	55284578	1000	+	.	gene_id "MSTRG.90508"; transcript_id "MSTRG.90508.2"; exon_number "2";
chr19	StringTie	exon	55287007	55287101	1000	+	.	gene_id "MSTRG.90508"; transcript_id "MSTRG.90508.2"; exon_number "3";
chr19	StringTie	exon	55287214	55287299	1000	+	.	gene_id "MSTRG.90508"; transcript_id "MSTRG.90508.2"; exon_number "4";
chr19	StringTie	exon	55289480	55289620	1000	+	.	gene_id "MSTRG.90508"; transcript_id "MSTRG.90508.2"; exon_number "5";
chr19	StringTie	exon	55294017	55294133	1000	+	.	gene_id "MSTRG.90508"; transcript_id "MSTRG.90508.2"; exon_number "6";
chr19	StringTie	exon	55294214	55294247	1000	+	.	gene_id "MSTRG.90508"; transcript_id "MSTRG.90508.2"; exon_number "7";
chr19	StringTie	exon	55294329	55294397	1000	+	.	gene_id "MSTRG.90508"; transcript_id "MSTRG.90508.2"; exon_number "8";
chr19	StringTie	exon	55301512	55301658	1000	+	.	gene_id "MSTRG.90508"; transcript_id "MSTRG.90508.2"; exon_number "9";
chr19	StringTie	exon	55302137	55302168	1000	+	.	gene_id "MSTRG.90508"; transcript_id "MSTRG.90508.2"; exon_number "10";
chr19	StringTie	exon	55302697	55302867	1000	+	.	gene_id "MSTRG.90508"; transcript_id "MSTRG.90508.2"; exon_number "11";
chr19	StringTie	exon	55303311	55303408	1000	+	.	gene_id "MSTRG.90508"; transcript_id "MSTRG.90508.2"; exon_number "12";
chr19	StringTie	exon	55303667	55303826	1000	+	.	gene_id "MSTRG.90508"; transcript_id "MSTRG.90508.2"; exon_number "13";
chr19	StringTie	exon	55304050	55304110	1000	+	.	gene_id "MSTRG.90508"; transcript_id "MSTRG.90508.2"; exon_number "14";
chr19	StringTie	exon	55304551	55304920	1000	+	.	gene_id "MSTRG.90508"; transcript_id "MSTRG.90508.2"; exon_number "15";
chr19	StringTie	exon	55305321	55305369	1000	+	.	gene_id "MSTRG.90508"; transcript_id "MSTRG.90508.2"; exon_number "16";
chr19	StringTie	exon	55305463	55305586	1000	+	.	gene_id "MSTRG.90508"; transcript_id "MSTRG.90508.2"; exon_number "17";
chr19	StringTie	exon	55306252	55306450	1000	+	.	gene_id "MSTRG.90508"; transcript_id "MSTRG.90508.2"; exon_number "18";
chr19	StringTie	exon	55308639	55308728	1000	+	.	gene_id "MSTRG.90508"; transcript_id "MSTRG.90508.2"; exon_number "19";
chr19	StringTie	exon	55311911	55316844	1000	+	.	gene_id "MSTRG.90508"; transcript_id "MSTRG.90508.2"; exon_number "20";
chr19	StringTie	exon	55320069	55320351	1000	+	.	gene_id "MSTRG.90508"; transcript_id "MSTRG.90508.2"; exon_number "21";
chr19	StringTie	transcript	55282941	55314134	1000	+	.	gene_id "MSTRG.90508"; transcript_id "MSTRG.90508.20";
chr19	StringTie	exon	55282941	55284033	1000	+	.	gene_id "MSTRG.90508"; transcript_id "MSTRG.90508.20"; exon_number "1";
chr19	StringTie	exon	55284521	55284578	1000	+	.	gene_id "MSTRG.90508"; transcript_id "MSTRG.90508.20"; exon_number "2";
chr19	StringTie	exon	55287007	55287101	1000	+	.	gene_id "MSTRG.90508"; transcript_id "MSTRG.90508.20"; exon_number "3";
chr19	StringTie	exon	55287214	55287303	1000	+	.	gene_id "MSTRG.90508"; transcript_id "MSTRG.90508.20"; exon_number "4";
chr19	StringTie	exon	55289480	55289620	1000	+	.	gene_id "MSTRG.90508"; transcript_id "MSTRG.90508.20"; exon_number "5";
chr19	StringTie	exon	55294017	55294133	1000	+	.	gene_id "MSTRG.90508"; transcript_id "MSTRG.90508.20"; exon_number "6";
chr19	StringTie	exon	55294214	55294247	1000	+	.	gene_id "MSTRG.90508"; transcript_id "MSTRG.90508.20"; exon_number "7";
chr19	StringTie	exon	55294329	55294397	1000	+	.	gene_id "MSTRG.90508"; transcript_id "MSTRG.90508.20"; exon_number "8";
chr19	StringTie	exon	55301512	55301658	1000	+	.	gene_id "MSTRG.90508"; transcript_id "MSTRG.90508.20"; exon_number "9";
chr19	StringTie	exon	55302137	55302168	1000	+	.	gene_id "MSTRG.90508"; transcript_id "MSTRG.90508.20"; exon_number "10";
chr19	StringTie	exon	55302697	55302867	1000	+	.	gene_id "MSTRG.90508"; transcript_id "MSTRG.90508.20"; exon_number "11";
chr19	StringTie	exon	55303311	55303408	1000	+	.	gene_id "MSTRG.90508"; transcript_id "MSTRG.90508.20"; exon_number "12";
chr19	StringTie	exon	55303667	55303826	1000	+	.	gene_id "MSTRG.90508"; transcript_id "MSTRG.90508.20"; exon_number "13";
chr19	StringTie	exon	55304050	55304110	1000	+	.	gene_id "MSTRG.90508"; transcript_id "MSTRG.90508.20"; exon_number "14";
chr19	StringTie	exon	55304551	55304920	1000	+	.	gene_id "MSTRG.90508"; transcript_id "MSTRG.90508.20"; exon_number "15";
chr19	StringTie	exon	55305321	55305369	1000	+	.	gene_id "MSTRG.90508"; transcript_id "MSTRG.90508.20"; exon_number "16";
chr19	StringTie	exon	55305463	55305586	1000	+	.	gene_id "MSTRG.90508"; transcript_id "MSTRG.90508.20"; exon_number "17";
chr19	StringTie	exon	55306252	55306450	1000	+	.	gene_id "MSTRG.90508"; transcript_id "MSTRG.90508.20"; exon_number "18";
chr19	StringTie	exon	55308639	55308728	1000	+	.	gene_id "MSTRG.90508"; transcript_id "MSTRG.90508.20"; exon_number "19";
chr19	StringTie	exon	55311911	55314134	1000	+	.	gene_id "MSTRG.90508"; transcript_id "MSTRG.90508.20"; exon_number "20";
chr19	StringTie	transcript	55283258	55312804	1000	+	.	gene_id "MSTRG.90508"; transcript_id "MSTRG.90508.21";
chr19	StringTie	exon	55283258	55283573	1000	+	.	gene_id "MSTRG.90508"; transcript_id "MSTRG.90508.21"; exon_number "1";
chr19	StringTie	exon	55284521	55284578	1000	+	.	gene_id "MSTRG.90508"; transcript_id "MSTRG.90508.21"; exon_number "2";
chr19	StringTie	exon	55287007	55287101	1000	+	.	gene_id "MSTRG.90508"; transcript_id "MSTRG.90508.21"; exon_number "3";
chr19	StringTie	exon	55287214	55287299	1000	+	.	gene_id "MSTRG.90508"; transcript_id "MSTRG.90508.21"; exon_number "4";
chr19	StringTie	exon	55289480	55289620	1000	+	.	gene_id "MSTRG.90508"; transcript_id "MSTRG.90508.21"; exon_number "5";
chr19	StringTie	exon	55294017	55294133	1000	+	.	gene_id "MSTRG.90508"; transcript_id "MSTRG.90508.21"; exon_number "6";
chr19	StringTie	exon	55294214	55294247	1000	+	.	gene_id "MSTRG.90508"; transcript_id "MSTRG.90508.21"; exon_number "7";
chr19	StringTie	exon	55294329	55294397	1000	+	.	gene_id "MSTRG.90508"; transcript_id "MSTRG.90508.21"; exon_number "8";
chr19	StringTie	exon	55301512	55301658	1000	+	.	gene_id "MSTRG.90508"; transcript_id "MSTRG.90508.21"; exon_number "9";
chr19	StringTie	exon	55302137	55302168	1000	+	.	gene_id "MSTRG.90508"; transcript_id "MSTRG.90508.21"; exon_number "10";
chr19	StringTie	exon	55302697	55302867	1000	+	.	gene_id "MSTRG.90508"; transcript_id "MSTRG.90508.21"; exon_number "11";
chr19	StringTie	exon	55303311	55303408	1000	+	.	gene_id "MSTRG.90508"; transcript_id "MSTRG.90508.21"; exon_number "12";
chr19	StringTie	exon	55303667	55303826	1000	+	.	gene_id "MSTRG.90508"; transcript_id "MSTRG.90508.21"; exon_number "13";
chr19	StringTie	exon	55304050	55304110	1000	+	.	gene_id "MSTRG.90508"; transcript_id "MSTRG.90508.21"; exon_number "14";
chr19	StringTie	exon	55304551	55304920	1000	+	.	gene_id "MSTRG.90508"; transcript_id "MSTRG.90508.21"; exon_number "15";
chr19	StringTie	exon	55305321	55305369	1000	+	.	gene_id "MSTRG.90508"; transcript_id "MSTRG.90508.21"; exon_number "16";
chr19	StringTie	exon	55305463	55305586	1000	+	.	gene_id "MSTRG.90508"; transcript_id "MSTRG.90508.21"; exon_number "17";
chr19	StringTie	exon	55306252	55306450	1000	+	.	gene_id "MSTRG.90508"; transcript_id "MSTRG.90508.21"; exon_number "18";
chr19	StringTie	exon	55308639	55308728	1000	+	.	gene_id "MSTRG.90508"; transcript_id "MSTRG.90508.21"; exon_number "19";
chr19	StringTie	exon	55310293	55312804	1000	+	.	gene_id "MSTRG.90508"; transcript_id "MSTRG.90508.21"; exon_number "20";
chr19	StringTie	transcript	55283268	55312800	1000	+	.	gene_id "MSTRG.90508"; transcript_id "MSTRG.90508.22";
chr19	StringTie	exon	55283268	55284033	1000	+	.	gene_id "MSTRG.90508"; transcript_id "MSTRG.90508.22"; exon_number "1";
chr19	StringTie	exon	55284521	55284578	1000	+	.	gene_id "MSTRG.90508"; transcript_id "MSTRG.90508.22"; exon_number "2";
chr19	StringTie	exon	55287007	55287101	1000	+	.	gene_id "MSTRG.90508"; transcript_id "MSTRG.90508.22"; exon_number "3";
chr19	StringTie	exon	55287214	55287299	1000	+	.	gene_id "MSTRG.90508"; transcript_id "MSTRG.90508.22"; exon_number "4";
chr19	StringTie	exon	55289480	55289620	1000	+	.	gene_id "MSTRG.90508"; transcript_id "MSTRG.90508.22"; exon_number "5";
chr19	StringTie	exon	55294017	55294133	1000	+	.	gene_id "MSTRG.90508"; transcript_id "MSTRG.90508.22"; exon_number "6";
chr19	StringTie	exon	55294214	55294247	1000	+	.	gene_id "MSTRG.90508"; transcript_id "MSTRG.90508.22"; exon_number "7";
chr19	StringTie	exon	55294329	55294397	1000	+	.	gene_id "MSTRG.90508"; transcript_id "MSTRG.90508.22"; exon_number "8";
chr19	StringTie	exon	55301512	55301658	1000	+	.	gene_id "MSTRG.90508"; transcript_id "MSTRG.90508.22"; exon_number "9";
chr19	StringTie	exon	55302137	55302168	1000	+	.	gene_id "MSTRG.90508"; transcript_id "MSTRG.90508.22"; exon_number "10";
chr19	StringTie	exon	55302697	55302867	1000	+	.	gene_id "MSTRG.90508"; transcript_id "MSTRG.90508.22"; exon_number "11";
chr19	StringTie	exon	55303311	55303408	1000	+	.	gene_id "MSTRG.90508"; transcript_id "MSTRG.90508.22"; exon_number "12";
chr19	StringTie	exon	55303667	55303826	1000	+	.	gene_id "MSTRG.90508"; transcript_id "MSTRG.90508.22"; exon_number "13";
chr19	StringTie	exon	55304050	55304110	1000	+	.	gene_id "MSTRG.90508"; transcript_id "MSTRG.90508.22"; exon_number "14";
chr19	StringTie	exon	55304551	55304656	1000	+	.	gene_id "MSTRG.90508"; transcript_id "MSTRG.90508.22"; exon_number "15";
chr19	StringTie	exon	55304691	55304920	1000	+	.	gene_id "MSTRG.90508"; transcript_id "MSTRG.90508.22"; exon_number "16";
chr19	StringTie	exon	55305321	55305369	1000	+	.	gene_id "MSTRG.90508"; transcript_id "MSTRG.90508.22"; exon_number "17";
chr19	StringTie	exon	55305463	55305586	1000	+	.	gene_id "MSTRG.90508"; transcript_id "MSTRG.90508.22"; exon_number "18";
chr19	StringTie	exon	55306252	55306450	1000	+	.	gene_id "MSTRG.90508"; transcript_id "MSTRG.90508.22"; exon_number "19";
chr19	StringTie	exon	55308639	55308728	1000	+	.	gene_id "MSTRG.90508"; transcript_id "MSTRG.90508.22"; exon_number "20";
chr19	StringTie	exon	55311911	55312800	1000	+	.	gene_id "MSTRG.90508"; transcript_id "MSTRG.90508.22"; exon_number "21";
chr19	StringTie	transcript	55283400	55304110	1000	+	.	gene_id "MSTRG.90508"; transcript_id "MSTRG.90508.23";
chr19	StringTie	exon	55283400	55284033	1000	+	.	gene_id "MSTRG.90508"; transcript_id "MSTRG.90508.23"; exon_number "1";
chr19	StringTie	exon	55284521	55284578	1000	+	.	gene_id "MSTRG.90508"; transcript_id "MSTRG.90508.23"; exon_number "2";
chr19	StringTie	exon	55287007	55287101	1000	+	.	gene_id "MSTRG.90508"; transcript_id "MSTRG.90508.23"; exon_number "3";
chr19	StringTie	exon	55287214	55287299	1000	+	.	gene_id "MSTRG.90508"; transcript_id "MSTRG.90508.23"; exon_number "4";
chr19	StringTie	exon	55289480	55289620	1000	+	.	gene_id "MSTRG.90508"; transcript_id "MSTRG.90508.23"; exon_number "5";
chr19	StringTie	exon	55294017	55294133	1000	+	.	gene_id "MSTRG.90508"; transcript_id "MSTRG.90508.23"; exon_number "6";
chr19	StringTie	exon	55294214	55294247	1000	+	.	gene_id "MSTRG.90508"; transcript_id "MSTRG.90508.23"; exon_number "7";
chr19	StringTie	exon	55294329	55294397	1000	+	.	gene_id "MSTRG.90508"; transcript_id "MSTRG.90508.23"; exon_number "8";
chr19	StringTie	exon	55301512	55301658	1000	+	.	gene_id "MSTRG.90508"; transcript_id "MSTRG.90508.23"; exon_number "9";
chr19	StringTie	exon	55302137	55302168	1000	+	.	gene_id "MSTRG.90508"; transcript_id "MSTRG.90508.23"; exon_number "10";
chr19	StringTie	exon	55302699	55302867	1000	+	.	gene_id "MSTRG.90508"; transcript_id "MSTRG.90508.23"; exon_number "11";
chr19	StringTie	exon	55303311	55303408	1000	+	.	gene_id "MSTRG.90508"; transcript_id "MSTRG.90508.23"; exon_number "12";
chr19	StringTie	exon	55303667	55303826	1000	+	.	gene_id "MSTRG.90508"; transcript_id "MSTRG.90508.23"; exon_number "13";
chr19	StringTie	exon	55304050	55304110	1000	+	.	gene_id "MSTRG.90508"; transcript_id "MSTRG.90508.23"; exon_number "14";
chr19	StringTie	transcript	55283496	55312806	1000	+	.	gene_id "MSTRG.90508"; transcript_id "MSTRG.90508.24";
chr19	StringTie	exon	55283496	55284033	1000	+	.	gene_id "MSTRG.90508"; transcript_id "MSTRG.90508.24"; exon_number "1";
chr19	StringTie	exon	55284521	55284578	1000	+	.	gene_id "MSTRG.90508"; transcript_id "MSTRG.90508.24"; exon_number "2";
chr19	StringTie	exon	55287007	55287101	1000	+	.	gene_id "MSTRG.90508"; transcript_id "MSTRG.90508.24"; exon_number "3";
chr19	StringTie	exon	55287214	55287299	1000	+	.	gene_id "MSTRG.90508"; transcript_id "MSTRG.90508.24"; exon_number "4";
chr19	StringTie	exon	55289480	55289620	1000	+	.	gene_id "MSTRG.90508"; transcript_id "MSTRG.90508.24"; exon_number "5";
chr19	StringTie	exon	55294017	55294133	1000	+	.	gene_id "MSTRG.90508"; transcript_id "MSTRG.90508.24"; exon_number "6";
chr19	StringTie	exon	55294214	55294247	1000	+	.	gene_id "MSTRG.90508"; transcript_id "MSTRG.90508.24"; exon_number "7";
chr19	StringTie	exon	55294329	55294397	1000	+	.	gene_id "MSTRG.90508"; transcript_id "MSTRG.90508.24"; exon_number "8";
chr19	StringTie	exon	55301512	55301658	1000	+	.	gene_id "MSTRG.90508"; transcript_id "MSTRG.90508.24"; exon_number "9";
chr19	StringTie	exon	55302137	55302168	1000	+	.	gene_id "MSTRG.90508"; transcript_id "MSTRG.90508.24"; exon_number "10";
chr19	StringTie	exon	55302697	55302867	1000	+	.	gene_id "MSTRG.90508"; transcript_id "MSTRG.90508.24"; exon_number "11";
chr19	StringTie	exon	55303311	55303408	1000	+	.	gene_id "MSTRG.90508"; transcript_id "MSTRG.90508.24"; exon_number "12";
chr19	StringTie	exon	55303667	55303826	1000	+	.	gene_id "MSTRG.90508"; transcript_id "MSTRG.90508.24"; exon_number "13";
chr19	StringTie	exon	55304050	55304110	1000	+	.	gene_id "MSTRG.90508"; transcript_id "MSTRG.90508.24"; exon_number "14";
chr19	StringTie	exon	55304551	55304920	1000	+	.	gene_id "MSTRG.90508"; transcript_id "MSTRG.90508.24"; exon_number "15";
chr19	StringTie	exon	55305321	55305369	1000	+	.	gene_id "MSTRG.90508"; transcript_id "MSTRG.90508.24"; exon_number "16";
chr19	StringTie	exon	55305463	55305586	1000	+	.	gene_id "MSTRG.90508"; transcript_id "MSTRG.90508.24"; exon_number "17";
chr19	StringTie	exon	55306252	55306450	1000	+	.	gene_id "MSTRG.90508"; transcript_id "MSTRG.90508.24"; exon_number "18";
chr19	StringTie	exon	55308639	55308728	1000	+	.	gene_id "MSTRG.90508"; transcript_id "MSTRG.90508.24"; exon_number "19";
chr19	StringTie	exon	55310986	55312806	1000	+	.	gene_id "MSTRG.90508"; transcript_id "MSTRG.90508.24"; exon_number "20";
chr19	StringTie	transcript	55283554	55312801	1000	+	.	gene_id "MSTRG.90508"; transcript_id "MSTRG.90508.25";
chr19	StringTie	exon	55283554	55284033	1000	+	.	gene_id "MSTRG.90508"; transcript_id "MSTRG.90508.25"; exon_number "1";
chr19	StringTie	exon	55284521	55284578	1000	+	.	gene_id "MSTRG.90508"; transcript_id "MSTRG.90508.25"; exon_number "2";
chr19	StringTie	exon	55287007	55287101	1000	+	.	gene_id "MSTRG.90508"; transcript_id "MSTRG.90508.25"; exon_number "3";
chr19	StringTie	exon	55287214	55287303	1000	+	.	gene_id "MSTRG.90508"; transcript_id "MSTRG.90508.25"; exon_number "4";
chr19	StringTie	exon	55289480	55289620	1000	+	.	gene_id "MSTRG.90508"; transcript_id "MSTRG.90508.25"; exon_number "5";
chr19	StringTie	exon	55294023	55294133	1000	+	.	gene_id "MSTRG.90508"; transcript_id "MSTRG.90508.25"; exon_number "6";
chr19	StringTie	exon	55294214	55294247	1000	+	.	gene_id "MSTRG.90508"; transcript_id "MSTRG.90508.25"; exon_number "7";
chr19	StringTie	exon	55294329	55294397	1000	+	.	gene_id "MSTRG.90508"; transcript_id "MSTRG.90508.25"; exon_number "8";
chr19	StringTie	exon	55301512	55301658	1000	+	.	gene_id "MSTRG.90508"; transcript_id "MSTRG.90508.25"; exon_number "9";
chr19	StringTie	exon	55302137	55302168	1000	+	.	gene_id "MSTRG.90508"; transcript_id "MSTRG.90508.25"; exon_number "10";
chr19	StringTie	exon	55302697	55302867	1000	+	.	gene_id "MSTRG.90508"; transcript_id "MSTRG.90508.25"; exon_number "11";
chr19	StringTie	exon	55303311	55303408	1000	+	.	gene_id "MSTRG.90508"; transcript_id "MSTRG.90508.25"; exon_number "12";
chr19	StringTie	exon	55303667	55303826	1000	+	.	gene_id "MSTRG.90508"; transcript_id "MSTRG.90508.25"; exon_number "13";
chr19	StringTie	exon	55304050	55304110	1000	+	.	gene_id "MSTRG.90508"; transcript_id "MSTRG.90508.25"; exon_number "14";
chr19	StringTie	exon	55304551	55304920	1000	+	.	gene_id "MSTRG.90508"; transcript_id "MSTRG.90508.25"; exon_number "15";
chr19	StringTie	exon	55305321	55305369	1000	+	.	gene_id "MSTRG.90508"; transcript_id "MSTRG.90508.25"; exon_number "16";
chr19	StringTie	exon	55305463	55305586	1000	+	.	gene_id "MSTRG.90508"; transcript_id "MSTRG.90508.25"; exon_number "17";
chr19	StringTie	exon	55306252	55306450	1000	+	.	gene_id "MSTRG.90508"; transcript_id "MSTRG.90508.25"; exon_number "18";
chr19	StringTie	exon	55308639	55308728	1000	+	.	gene_id "MSTRG.90508"; transcript_id "MSTRG.90508.25"; exon_number "19";
chr19	StringTie	exon	55311911	55312801	1000	+	.	gene_id "MSTRG.90508"; transcript_id "MSTRG.90508.25"; exon_number "20";
chr19	StringTie	transcript	55283562	55312791	1000	+	.	gene_id "MSTRG.90508"; transcript_id "MSTRG.90508.26";
chr19	StringTie	exon	55283562	55284033	1000	+	.	gene_id "MSTRG.90508"; transcript_id "MSTRG.90508.26"; exon_number "1";
chr19	StringTie	exon	55284521	55284578	1000	+	.	gene_id "MSTRG.90508"; transcript_id "MSTRG.90508.26"; exon_number "2";
chr19	StringTie	exon	55287007	55287101	1000	+	.	gene_id "MSTRG.90508"; transcript_id "MSTRG.90508.26"; exon_number "3";
chr19	StringTie	exon	55287214	55287303	1000	+	.	gene_id "MSTRG.90508"; transcript_id "MSTRG.90508.26"; exon_number "4";
chr19	StringTie	exon	55289480	55289620	1000	+	.	gene_id "MSTRG.90508"; transcript_id "MSTRG.90508.26"; exon_number "5";
chr19	StringTie	exon	55294017	55294133	1000	+	.	gene_id "MSTRG.90508"; transcript_id "MSTRG.90508.26"; exon_number "6";
chr19	StringTie	exon	55294214	55294247	1000	+	.	gene_id "MSTRG.90508"; transcript_id "MSTRG.90508.26"; exon_number "7";
chr19	StringTie	exon	55294329	55294397	1000	+	.	gene_id "MSTRG.90508"; transcript_id "MSTRG.90508.26"; exon_number "8";
chr19	StringTie	exon	55301512	55301658	1000	+	.	gene_id "MSTRG.90508"; transcript_id "MSTRG.90508.26"; exon_number "9";
chr19	StringTie	exon	55302137	55302168	1000	+	.	gene_id "MSTRG.90508"; transcript_id "MSTRG.90508.26"; exon_number "10";
chr19	StringTie	exon	55302697	55302867	1000	+	.	gene_id "MSTRG.90508"; transcript_id "MSTRG.90508.26"; exon_number "11";
chr19	StringTie	exon	55303311	55303408	1000	+	.	gene_id "MSTRG.90508"; transcript_id "MSTRG.90508.26"; exon_number "12";
chr19	StringTie	exon	55303667	55303826	1000	+	.	gene_id "MSTRG.90508"; transcript_id "MSTRG.90508.26"; exon_number "13";
chr19	StringTie	exon	55304050	55304110	1000	+	.	gene_id "MSTRG.90508"; transcript_id "MSTRG.90508.26"; exon_number "14";
chr19	StringTie	exon	55304551	55304920	1000	+	.	gene_id "MSTRG.90508"; transcript_id "MSTRG.90508.26"; exon_number "15";
chr19	StringTie	exon	55305321	55305369	1000	+	.	gene_id "MSTRG.90508"; transcript_id "MSTRG.90508.26"; exon_number "16";
chr19	StringTie	exon	55305463	55305586	1000	+	.	gene_id "MSTRG.90508"; transcript_id "MSTRG.90508.26"; exon_number "17";
chr19	StringTie	exon	55306252	55306450	1000	+	.	gene_id "MSTRG.90508"; transcript_id "MSTRG.90508.26"; exon_number "18";
chr19	StringTie	exon	55308639	55308728	1000	+	.	gene_id "MSTRG.90508"; transcript_id "MSTRG.90508.26"; exon_number "19";
chr19	StringTie	exon	55310293	55310498	1000	+	.	gene_id "MSTRG.90508"; transcript_id "MSTRG.90508.26"; exon_number "20";
chr19	StringTie	exon	55311911	55312791	1000	+	.	gene_id "MSTRG.90508"; transcript_id "MSTRG.90508.26"; exon_number "21";
chr19	StringTie	transcript	55283583	55313754	1000	+	.	gene_id "MSTRG.90508"; transcript_id "MSTRG.90508.27";
chr19	StringTie	exon	55283583	55285878	1000	+	.	gene_id "MSTRG.90508"; transcript_id "MSTRG.90508.27"; exon_number "1";
chr19	StringTie	exon	55287007	55287101	1000	+	.	gene_id "MSTRG.90508"; transcript_id "MSTRG.90508.27"; exon_number "2";
chr19	StringTie	exon	55287214	55287299	1000	+	.	gene_id "MSTRG.90508"; transcript_id "MSTRG.90508.27"; exon_number "3";
chr19	StringTie	exon	55289480	55289620	1000	+	.	gene_id "MSTRG.90508"; transcript_id "MSTRG.90508.27"; exon_number "4";
chr19	StringTie	exon	55294017	55294133	1000	+	.	gene_id "MSTRG.90508"; transcript_id "MSTRG.90508.27"; exon_number "5";
chr19	StringTie	exon	55294214	55294247	1000	+	.	gene_id "MSTRG.90508"; transcript_id "MSTRG.90508.27"; exon_number "6";
chr19	StringTie	exon	55294329	55294397	1000	+	.	gene_id "MSTRG.90508"; transcript_id "MSTRG.90508.27"; exon_number "7";
chr19	StringTie	exon	55301512	55301658	1000	+	.	gene_id "MSTRG.90508"; transcript_id "MSTRG.90508.27"; exon_number "8";
chr19	StringTie	exon	55302137	55302168	1000	+	.	gene_id "MSTRG.90508"; transcript_id "MSTRG.90508.27"; exon_number "9";
chr19	StringTie	exon	55302697	55302867	1000	+	.	gene_id "MSTRG.90508"; transcript_id "MSTRG.90508.27"; exon_number "10";
chr19	StringTie	exon	55303311	55303408	1000	+	.	gene_id "MSTRG.90508"; transcript_id "MSTRG.90508.27"; exon_number "11";
chr19	StringTie	exon	55303667	55303826	1000	+	.	gene_id "MSTRG.90508"; transcript_id "MSTRG.90508.27"; exon_number "12";
chr19	StringTie	exon	55304050	55304110	1000	+	.	gene_id "MSTRG.90508"; transcript_id "MSTRG.90508.27"; exon_number "13";
chr19	StringTie	exon	55304551	55304920	1000	+	.	gene_id "MSTRG.90508"; transcript_id "MSTRG.90508.27"; exon_number "14";
chr19	StringTie	exon	55305321	55305369	1000	+	.	gene_id "MSTRG.90508"; transcript_id "MSTRG.90508.27"; exon_number "15";
chr19	StringTie	exon	55305463	55305586	1000	+	.	gene_id "MSTRG.90508"; transcript_id "MSTRG.90508.27"; exon_number "16";
chr19	StringTie	exon	55306252	55306450	1000	+	.	gene_id "MSTRG.90508"; transcript_id "MSTRG.90508.27"; exon_number "17";
chr19	StringTie	exon	55308639	55308728	1000	+	.	gene_id "MSTRG.90508"; transcript_id "MSTRG.90508.27"; exon_number "18";
chr19	StringTie	exon	55311911	55313754	1000	+	.	gene_id "MSTRG.90508"; transcript_id "MSTRG.90508.27"; exon_number "19";
chr19	StringTie	transcript	55283897	55312545	1000	+	.	gene_id "MSTRG.90508"; transcript_id "MSTRG.90508.28";
chr19	StringTie	exon	55283897	55284578	1000	+	.	gene_id "MSTRG.90508"; transcript_id "MSTRG.90508.28"; exon_number "1";
chr19	StringTie	exon	55287007	55287101	1000	+	.	gene_id "MSTRG.90508"; transcript_id "MSTRG.90508.28"; exon_number "2";
chr19	StringTie	exon	55287214	55287299	1000	+	.	gene_id "MSTRG.90508"; transcript_id "MSTRG.90508.28"; exon_number "3";
chr19	StringTie	exon	55289480	55289620	1000	+	.	gene_id "MSTRG.90508"; transcript_id "MSTRG.90508.28"; exon_number "4";
chr19	StringTie	exon	55294017	55294133	1000	+	.	gene_id "MSTRG.90508"; transcript_id "MSTRG.90508.28"; exon_number "5";
chr19	StringTie	exon	55294214	55294247	1000	+	.	gene_id "MSTRG.90508"; transcript_id "MSTRG.90508.28"; exon_number "6";
chr19	StringTie	exon	55294329	55294397	1000	+	.	gene_id "MSTRG.90508"; transcript_id "MSTRG.90508.28"; exon_number "7";
chr19	StringTie	exon	55301512	55301658	1000	+	.	gene_id "MSTRG.90508"; transcript_id "MSTRG.90508.28"; exon_number "8";
chr19	StringTie	exon	55302137	55302168	1000	+	.	gene_id "MSTRG.90508"; transcript_id "MSTRG.90508.28"; exon_number "9";
chr19	StringTie	exon	55302699	55302867	1000	+	.	gene_id "MSTRG.90508"; transcript_id "MSTRG.90508.28"; exon_number "10";
chr19	StringTie	exon	55303311	55303408	1000	+	.	gene_id "MSTRG.90508"; transcript_id "MSTRG.90508.28"; exon_number "11";
chr19	StringTie	exon	55303667	55303826	1000	+	.	gene_id "MSTRG.90508"; transcript_id "MSTRG.90508.28"; exon_number "12";
chr19	StringTie	exon	55304050	55304920	1000	+	.	gene_id "MSTRG.90508"; transcript_id "MSTRG.90508.28"; exon_number "13";
chr19	StringTie	exon	55305321	55305369	1000	+	.	gene_id "MSTRG.90508"; transcript_id "MSTRG.90508.28"; exon_number "14";
chr19	StringTie	exon	55305463	55305586	1000	+	.	gene_id "MSTRG.90508"; transcript_id "MSTRG.90508.28"; exon_number "15";
chr19	StringTie	exon	55306285	55306450	1000	+	.	gene_id "MSTRG.90508"; transcript_id "MSTRG.90508.28"; exon_number "16";
chr19	StringTie	exon	55308639	55308728	1000	+	.	gene_id "MSTRG.90508"; transcript_id "MSTRG.90508.28"; exon_number "17";
chr19	StringTie	exon	55311911	55312545	1000	+	.	gene_id "MSTRG.90508"; transcript_id "MSTRG.90508.28"; exon_number "18";
chr19	StringTie	transcript	55283923	55312804	1000	+	.	gene_id "MSTRG.90508"; transcript_id "MSTRG.90508.29";
chr19	StringTie	exon	55283923	55284578	1000	+	.	gene_id "MSTRG.90508"; transcript_id "MSTRG.90508.29"; exon_number "1";
chr19	StringTie	exon	55287007	55287101	1000	+	.	gene_id "MSTRG.90508"; transcript_id "MSTRG.90508.29"; exon_number "2";
chr19	StringTie	exon	55287214	55287299	1000	+	.	gene_id "MSTRG.90508"; transcript_id "MSTRG.90508.29"; exon_number "3";
chr19	StringTie	exon	55289480	55289620	1000	+	.	gene_id "MSTRG.90508"; transcript_id "MSTRG.90508.29"; exon_number "4";
chr19	StringTie	exon	55294017	55294133	1000	+	.	gene_id "MSTRG.90508"; transcript_id "MSTRG.90508.29"; exon_number "5";
chr19	StringTie	exon	55294214	55294247	1000	+	.	gene_id "MSTRG.90508"; transcript_id "MSTRG.90508.29"; exon_number "6";
chr19	StringTie	exon	55294329	55294397	1000	+	.	gene_id "MSTRG.90508"; transcript_id "MSTRG.90508.29"; exon_number "7";
chr19	StringTie	exon	55301512	55301658	1000	+	.	gene_id "MSTRG.90508"; transcript_id "MSTRG.90508.29"; exon_number "8";
chr19	StringTie	exon	55302137	55302168	1000	+	.	gene_id "MSTRG.90508"; transcript_id "MSTRG.90508.29"; exon_number "9";
chr19	StringTie	exon	55302697	55302867	1000	+	.	gene_id "MSTRG.90508"; transcript_id "MSTRG.90508.29"; exon_number "10";
chr19	StringTie	exon	55303311	55303408	1000	+	.	gene_id "MSTRG.90508"; transcript_id "MSTRG.90508.29"; exon_number "11";
chr19	StringTie	exon	55303667	55303826	1000	+	.	gene_id "MSTRG.90508"; transcript_id "MSTRG.90508.29"; exon_number "12";
chr19	StringTie	exon	55304050	55304110	1000	+	.	gene_id "MSTRG.90508"; transcript_id "MSTRG.90508.29"; exon_number "13";
chr19	StringTie	exon	55304551	55304920	1000	+	.	gene_id "MSTRG.90508"; transcript_id "MSTRG.90508.29"; exon_number "14";
chr19	StringTie	exon	55305321	55305369	1000	+	.	gene_id "MSTRG.90508"; transcript_id "MSTRG.90508.29"; exon_number "15";
chr19	StringTie	exon	55305463	55305586	1000	+	.	gene_id "MSTRG.90508"; transcript_id "MSTRG.90508.29"; exon_number "16";
chr19	StringTie	exon	55306252	55306450	1000	+	.	gene_id "MSTRG.90508"; transcript_id "MSTRG.90508.29"; exon_number "17";
chr19	StringTie	exon	55308639	55308728	1000	+	.	gene_id "MSTRG.90508"; transcript_id "MSTRG.90508.29"; exon_number "18";
chr19	StringTie	exon	55310986	55312804	1000	+	.	gene_id "MSTRG.90508"; transcript_id "MSTRG.90508.29"; exon_number "19";
chr19	StringTie	transcript	55281259	55312960	1000	+	.	gene_id "MSTRG.90508"; transcript_id "MSTRG.90508.3";
chr19	StringTie	exon	55281259	55285878	1000	+	.	gene_id "MSTRG.90508"; transcript_id "MSTRG.90508.3"; exon_number "1";
chr19	StringTie	exon	55287007	55287101	1000	+	.	gene_id "MSTRG.90508"; transcript_id "MSTRG.90508.3"; exon_number "2";
chr19	StringTie	exon	55287214	55287299	1000	+	.	gene_id "MSTRG.90508"; transcript_id "MSTRG.90508.3"; exon_number "3";
chr19	StringTie	exon	55289480	55289620	1000	+	.	gene_id "MSTRG.90508"; transcript_id "MSTRG.90508.3"; exon_number "4";
chr19	StringTie	exon	55294017	55294133	1000	+	.	gene_id "MSTRG.90508"; transcript_id "MSTRG.90508.3"; exon_number "5";
chr19	StringTie	exon	55294214	55294247	1000	+	.	gene_id "MSTRG.90508"; transcript_id "MSTRG.90508.3"; exon_number "6";
chr19	StringTie	exon	55294329	55294397	1000	+	.	gene_id "MSTRG.90508"; transcript_id "MSTRG.90508.3"; exon_number "7";
chr19	StringTie	exon	55301512	55301658	1000	+	.	gene_id "MSTRG.90508"; transcript_id "MSTRG.90508.3"; exon_number "8";
chr19	StringTie	exon	55302137	55302168	1000	+	.	gene_id "MSTRG.90508"; transcript_id "MSTRG.90508.3"; exon_number "9";
chr19	StringTie	exon	55302697	55302867	1000	+	.	gene_id "MSTRG.90508"; transcript_id "MSTRG.90508.3"; exon_number "10";
chr19	StringTie	exon	55303311	55303408	1000	+	.	gene_id "MSTRG.90508"; transcript_id "MSTRG.90508.3"; exon_number "11";
chr19	StringTie	exon	55303667	55303826	1000	+	.	gene_id "MSTRG.90508"; transcript_id "MSTRG.90508.3"; exon_number "12";
chr19	StringTie	exon	55304050	55304110	1000	+	.	gene_id "MSTRG.90508"; transcript_id "MSTRG.90508.3"; exon_number "13";
chr19	StringTie	exon	55304551	55304920	1000	+	.	gene_id "MSTRG.90508"; transcript_id "MSTRG.90508.3"; exon_number "14";
chr19	StringTie	exon	55305321	55305369	1000	+	.	gene_id "MSTRG.90508"; transcript_id "MSTRG.90508.3"; exon_number "15";
chr19	StringTie	exon	55305463	55305586	1000	+	.	gene_id "MSTRG.90508"; transcript_id "MSTRG.90508.3"; exon_number "16";
chr19	StringTie	exon	55306252	55306450	1000	+	.	gene_id "MSTRG.90508"; transcript_id "MSTRG.90508.3"; exon_number "17";
chr19	StringTie	exon	55308639	55308728	1000	+	.	gene_id "MSTRG.90508"; transcript_id "MSTRG.90508.3"; exon_number "18";
chr19	StringTie	exon	55311911	55312729	1000	+	.	gene_id "MSTRG.90508"; transcript_id "MSTRG.90508.3"; exon_number "19";
chr19	StringTie	exon	55312931	55312960	1000	+	.	gene_id "MSTRG.90508"; transcript_id "MSTRG.90508.3"; exon_number "20";
chr19	StringTie	transcript	55283923	55313026	1000	+	.	gene_id "MSTRG.90508"; transcript_id "MSTRG.90508.30";
chr19	StringTie	exon	55283923	55284033	1000	+	.	gene_id "MSTRG.90508"; transcript_id "MSTRG.90508.30"; exon_number "1";
chr19	StringTie	exon	55284521	55284578	1000	+	.	gene_id "MSTRG.90508"; transcript_id "MSTRG.90508.30"; exon_number "2";
chr19	StringTie	exon	55287007	55287101	1000	+	.	gene_id "MSTRG.90508"; transcript_id "MSTRG.90508.30"; exon_number "3";
chr19	StringTie	exon	55287214	55287299	1000	+	.	gene_id "MSTRG.90508"; transcript_id "MSTRG.90508.30"; exon_number "4";
chr19	StringTie	exon	55289480	55289620	1000	+	.	gene_id "MSTRG.90508"; transcript_id "MSTRG.90508.30"; exon_number "5";
chr19	StringTie	exon	55294017	55294133	1000	+	.	gene_id "MSTRG.90508"; transcript_id "MSTRG.90508.30"; exon_number "6";
chr19	StringTie	exon	55294214	55294247	1000	+	.	gene_id "MSTRG.90508"; transcript_id "MSTRG.90508.30"; exon_number "7";
chr19	StringTie	exon	55294329	55294397	1000	+	.	gene_id "MSTRG.90508"; transcript_id "MSTRG.90508.30"; exon_number "8";
chr19	StringTie	exon	55301512	55301658	1000	+	.	gene_id "MSTRG.90508"; transcript_id "MSTRG.90508.30"; exon_number "9";
chr19	StringTie	exon	55302137	55302168	1000	+	.	gene_id "MSTRG.90508"; transcript_id "MSTRG.90508.30"; exon_number "10";
chr19	StringTie	exon	55302697	55302867	1000	+	.	gene_id "MSTRG.90508"; transcript_id "MSTRG.90508.30"; exon_number "11";
chr19	StringTie	exon	55303311	55303408	1000	+	.	gene_id "MSTRG.90508"; transcript_id "MSTRG.90508.30"; exon_number "12";
chr19	StringTie	exon	55303667	55303826	1000	+	.	gene_id "MSTRG.90508"; transcript_id "MSTRG.90508.30"; exon_number "13";
chr19	StringTie	exon	55304050	55304110	1000	+	.	gene_id "MSTRG.90508"; transcript_id "MSTRG.90508.30"; exon_number "14";
chr19	StringTie	exon	55304551	55304920	1000	+	.	gene_id "MSTRG.90508"; transcript_id "MSTRG.90508.30"; exon_number "15";
chr19	StringTie	exon	55305321	55305369	1000	+	.	gene_id "MSTRG.90508"; transcript_id "MSTRG.90508.30"; exon_number "16";
chr19	StringTie	exon	55305463	55305586	1000	+	.	gene_id "MSTRG.90508"; transcript_id "MSTRG.90508.30"; exon_number "17";
chr19	StringTie	exon	55306252	55306450	1000	+	.	gene_id "MSTRG.90508"; transcript_id "MSTRG.90508.30"; exon_number "18";
chr19	StringTie	exon	55308639	55308728	1000	+	.	gene_id "MSTRG.90508"; transcript_id "MSTRG.90508.30"; exon_number "19";
chr19	StringTie	exon	55311911	55312805	1000	+	.	gene_id "MSTRG.90508"; transcript_id "MSTRG.90508.30"; exon_number "20";
chr19	StringTie	exon	55312890	55313026	1000	+	.	gene_id "MSTRG.90508"; transcript_id "MSTRG.90508.30"; exon_number "21";
chr19	StringTie	transcript	55283930	55316770	1000	+	.	gene_id "MSTRG.90508"; transcript_id "MSTRG.90508.31";
chr19	StringTie	exon	55283930	55284578	1000	+	.	gene_id "MSTRG.90508"; transcript_id "MSTRG.90508.31"; exon_number "1";
chr19	StringTie	exon	55287007	55287101	1000	+	.	gene_id "MSTRG.90508"; transcript_id "MSTRG.90508.31"; exon_number "2";
chr19	StringTie	exon	55287214	55287299	1000	+	.	gene_id "MSTRG.90508"; transcript_id "MSTRG.90508.31"; exon_number "3";
chr19	StringTie	exon	55287992	55288053	1000	+	.	gene_id "MSTRG.90508"; transcript_id "MSTRG.90508.31"; exon_number "4";
chr19	StringTie	exon	55289480	55289620	1000	+	.	gene_id "MSTRG.90508"; transcript_id "MSTRG.90508.31"; exon_number "5";
chr19	StringTie	exon	55294017	55294133	1000	+	.	gene_id "MSTRG.90508"; transcript_id "MSTRG.90508.31"; exon_number "6";
chr19	StringTie	exon	55294214	55294247	1000	+	.	gene_id "MSTRG.90508"; transcript_id "MSTRG.90508.31"; exon_number "7";
chr19	StringTie	exon	55294329	55294397	1000	+	.	gene_id "MSTRG.90508"; transcript_id "MSTRG.90508.31"; exon_number "8";
chr19	StringTie	exon	55301512	55301658	1000	+	.	gene_id "MSTRG.90508"; transcript_id "MSTRG.90508.31"; exon_number "9";
chr19	StringTie	exon	55302137	55302168	1000	+	.	gene_id "MSTRG.90508"; transcript_id "MSTRG.90508.31"; exon_number "10";
chr19	StringTie	exon	55302697	55302867	1000	+	.	gene_id "MSTRG.90508"; transcript_id "MSTRG.90508.31"; exon_number "11";
chr19	StringTie	exon	55303311	55303408	1000	+	.	gene_id "MSTRG.90508"; transcript_id "MSTRG.90508.31"; exon_number "12";
chr19	StringTie	exon	55303667	55303826	1000	+	.	gene_id "MSTRG.90508"; transcript_id "MSTRG.90508.31"; exon_number "13";
chr19	StringTie	exon	55304050	55304110	1000	+	.	gene_id "MSTRG.90508"; transcript_id "MSTRG.90508.31"; exon_number "14";
chr19	StringTie	exon	55304551	55304920	1000	+	.	gene_id "MSTRG.90508"; transcript_id "MSTRG.90508.31"; exon_number "15";
chr19	StringTie	exon	55305321	55305369	1000	+	.	gene_id "MSTRG.90508"; transcript_id "MSTRG.90508.31"; exon_number "16";
chr19	StringTie	exon	55305463	55305586	1000	+	.	gene_id "MSTRG.90508"; transcript_id "MSTRG.90508.31"; exon_number "17";
chr19	StringTie	exon	55306252	55306450	1000	+	.	gene_id "MSTRG.90508"; transcript_id "MSTRG.90508.31"; exon_number "18";
chr19	StringTie	exon	55308639	55308728	1000	+	.	gene_id "MSTRG.90508"; transcript_id "MSTRG.90508.31"; exon_number "19";
chr19	StringTie	exon	55311911	55316770	1000	+	.	gene_id "MSTRG.90508"; transcript_id "MSTRG.90508.31"; exon_number "20";
chr19	StringTie	transcript	55283936	55313419	1000	+	.	gene_id "MSTRG.90508"; transcript_id "MSTRG.90508.32";
chr19	StringTie	exon	55283936	55284578	1000	+	.	gene_id "MSTRG.90508"; transcript_id "MSTRG.90508.32"; exon_number "1";
chr19	StringTie	exon	55287007	55287101	1000	+	.	gene_id "MSTRG.90508"; transcript_id "MSTRG.90508.32"; exon_number "2";
chr19	StringTie	exon	55287214	55287299	1000	+	.	gene_id "MSTRG.90508"; transcript_id "MSTRG.90508.32"; exon_number "3";
chr19	StringTie	exon	55289480	55289620	1000	+	.	gene_id "MSTRG.90508"; transcript_id "MSTRG.90508.32"; exon_number "4";
chr19	StringTie	exon	55294017	55294133	1000	+	.	gene_id "MSTRG.90508"; transcript_id "MSTRG.90508.32"; exon_number "5";
chr19	StringTie	exon	55294214	55294247	1000	+	.	gene_id "MSTRG.90508"; transcript_id "MSTRG.90508.32"; exon_number "6";
chr19	StringTie	exon	55294329	55294397	1000	+	.	gene_id "MSTRG.90508"; transcript_id "MSTRG.90508.32"; exon_number "7";
chr19	StringTie	exon	55301512	55301658	1000	+	.	gene_id "MSTRG.90508"; transcript_id "MSTRG.90508.32"; exon_number "8";
chr19	StringTie	exon	55302137	55302168	1000	+	.	gene_id "MSTRG.90508"; transcript_id "MSTRG.90508.32"; exon_number "9";
chr19	StringTie	exon	55302697	55302867	1000	+	.	gene_id "MSTRG.90508"; transcript_id "MSTRG.90508.32"; exon_number "10";
chr19	StringTie	exon	55303311	55303408	1000	+	.	gene_id "MSTRG.90508"; transcript_id "MSTRG.90508.32"; exon_number "11";
chr19	StringTie	exon	55303667	55303826	1000	+	.	gene_id "MSTRG.90508"; transcript_id "MSTRG.90508.32"; exon_number "12";
chr19	StringTie	exon	55304050	55304110	1000	+	.	gene_id "MSTRG.90508"; transcript_id "MSTRG.90508.32"; exon_number "13";
chr19	StringTie	exon	55304551	55304920	1000	+	.	gene_id "MSTRG.90508"; transcript_id "MSTRG.90508.32"; exon_number "14";
chr19	StringTie	exon	55305321	55305369	1000	+	.	gene_id "MSTRG.90508"; transcript_id "MSTRG.90508.32"; exon_number "15";
chr19	StringTie	exon	55305463	55305586	1000	+	.	gene_id "MSTRG.90508"; transcript_id "MSTRG.90508.32"; exon_number "16";
chr19	StringTie	exon	55306252	55306450	1000	+	.	gene_id "MSTRG.90508"; transcript_id "MSTRG.90508.32"; exon_number "17";
chr19	StringTie	exon	55308639	55308728	1000	+	.	gene_id "MSTRG.90508"; transcript_id "MSTRG.90508.32"; exon_number "18";
chr19	StringTie	exon	55310293	55310380	1000	+	.	gene_id "MSTRG.90508"; transcript_id "MSTRG.90508.32"; exon_number "19";
chr19	StringTie	exon	55311911	55313419	1000	+	.	gene_id "MSTRG.90508"; transcript_id "MSTRG.90508.32"; exon_number "20";
chr19	StringTie	transcript	55283938	55312801	1000	+	.	gene_id "MSTRG.90508"; transcript_id "MSTRG.90508.33";
chr19	StringTie	exon	55283938	55284033	1000	+	.	gene_id "MSTRG.90508"; transcript_id "MSTRG.90508.33"; exon_number "1";
chr19	StringTie	exon	55284521	55284578	1000	+	.	gene_id "MSTRG.90508"; transcript_id "MSTRG.90508.33"; exon_number "2";
chr19	StringTie	exon	55287007	55287101	1000	+	.	gene_id "MSTRG.90508"; transcript_id "MSTRG.90508.33"; exon_number "3";
chr19	StringTie	exon	55287214	55287299	1000	+	.	gene_id "MSTRG.90508"; transcript_id "MSTRG.90508.33"; exon_number "4";
chr19	StringTie	exon	55289480	55289620	1000	+	.	gene_id "MSTRG.90508"; transcript_id "MSTRG.90508.33"; exon_number "5";
chr19	StringTie	exon	55294017	55294133	1000	+	.	gene_id "MSTRG.90508"; transcript_id "MSTRG.90508.33"; exon_number "6";
chr19	StringTie	exon	55294214	55294247	1000	+	.	gene_id "MSTRG.90508"; transcript_id "MSTRG.90508.33"; exon_number "7";
chr19	StringTie	exon	55294329	55294397	1000	+	.	gene_id "MSTRG.90508"; transcript_id "MSTRG.90508.33"; exon_number "8";
chr19	StringTie	exon	55301512	55301658	1000	+	.	gene_id "MSTRG.90508"; transcript_id "MSTRG.90508.33"; exon_number "9";
chr19	StringTie	exon	55302137	55302168	1000	+	.	gene_id "MSTRG.90508"; transcript_id "MSTRG.90508.33"; exon_number "10";
chr19	StringTie	exon	55302697	55302867	1000	+	.	gene_id "MSTRG.90508"; transcript_id "MSTRG.90508.33"; exon_number "11";
chr19	StringTie	exon	55303311	55303408	1000	+	.	gene_id "MSTRG.90508"; transcript_id "MSTRG.90508.33"; exon_number "12";
chr19	StringTie	exon	55303667	55303826	1000	+	.	gene_id "MSTRG.90508"; transcript_id "MSTRG.90508.33"; exon_number "13";
chr19	StringTie	exon	55304050	55304110	1000	+	.	gene_id "MSTRG.90508"; transcript_id "MSTRG.90508.33"; exon_number "14";
chr19	StringTie	exon	55304551	55304920	1000	+	.	gene_id "MSTRG.90508"; transcript_id "MSTRG.90508.33"; exon_number "15";
chr19	StringTie	exon	55305321	55305369	1000	+	.	gene_id "MSTRG.90508"; transcript_id "MSTRG.90508.33"; exon_number "16";
chr19	StringTie	exon	55305463	55305586	1000	+	.	gene_id "MSTRG.90508"; transcript_id "MSTRG.90508.33"; exon_number "17";
chr19	StringTie	exon	55306252	55306450	1000	+	.	gene_id "MSTRG.90508"; transcript_id "MSTRG.90508.33"; exon_number "18";
chr19	StringTie	exon	55308639	55308728	1000	+	.	gene_id "MSTRG.90508"; transcript_id "MSTRG.90508.33"; exon_number "19";
chr19	StringTie	exon	55311240	55312801	1000	+	.	gene_id "MSTRG.90508"; transcript_id "MSTRG.90508.33"; exon_number "20";
chr19	StringTie	transcript	55283938	55312593	1000	+	.	gene_id "MSTRG.90508"; transcript_id "MSTRG.90508.34";
chr19	StringTie	exon	55283938	55284033	1000	+	.	gene_id "MSTRG.90508"; transcript_id "MSTRG.90508.34"; exon_number "1";
chr19	StringTie	exon	55284521	55284578	1000	+	.	gene_id "MSTRG.90508"; transcript_id "MSTRG.90508.34"; exon_number "2";
chr19	StringTie	exon	55287007	55287101	1000	+	.	gene_id "MSTRG.90508"; transcript_id "MSTRG.90508.34"; exon_number "3";
chr19	StringTie	exon	55287214	55287299	1000	+	.	gene_id "MSTRG.90508"; transcript_id "MSTRG.90508.34"; exon_number "4";
chr19	StringTie	exon	55287992	55288053	1000	+	.	gene_id "MSTRG.90508"; transcript_id "MSTRG.90508.34"; exon_number "5";
chr19	StringTie	exon	55289480	55289620	1000	+	.	gene_id "MSTRG.90508"; transcript_id "MSTRG.90508.34"; exon_number "6";
chr19	StringTie	exon	55294017	55294133	1000	+	.	gene_id "MSTRG.90508"; transcript_id "MSTRG.90508.34"; exon_number "7";
chr19	StringTie	exon	55294214	55294247	1000	+	.	gene_id "MSTRG.90508"; transcript_id "MSTRG.90508.34"; exon_number "8";
chr19	StringTie	exon	55294329	55294397	1000	+	.	gene_id "MSTRG.90508"; transcript_id "MSTRG.90508.34"; exon_number "9";
chr19	StringTie	exon	55301512	55301658	1000	+	.	gene_id "MSTRG.90508"; transcript_id "MSTRG.90508.34"; exon_number "10";
chr19	StringTie	exon	55302137	55302168	1000	+	.	gene_id "MSTRG.90508"; transcript_id "MSTRG.90508.34"; exon_number "11";
chr19	StringTie	exon	55302699	55302867	1000	+	.	gene_id "MSTRG.90508"; transcript_id "MSTRG.90508.34"; exon_number "12";
chr19	StringTie	exon	55303311	55303408	1000	+	.	gene_id "MSTRG.90508"; transcript_id "MSTRG.90508.34"; exon_number "13";
chr19	StringTie	exon	55303667	55303826	1000	+	.	gene_id "MSTRG.90508"; transcript_id "MSTRG.90508.34"; exon_number "14";
chr19	StringTie	exon	55304050	55304110	1000	+	.	gene_id "MSTRG.90508"; transcript_id "MSTRG.90508.34"; exon_number "15";
chr19	StringTie	exon	55304551	55304920	1000	+	.	gene_id "MSTRG.90508"; transcript_id "MSTRG.90508.34"; exon_number "16";
chr19	StringTie	exon	55305321	55305369	1000	+	.	gene_id "MSTRG.90508"; transcript_id "MSTRG.90508.34"; exon_number "17";
chr19	StringTie	exon	55305463	55305586	1000	+	.	gene_id "MSTRG.90508"; transcript_id "MSTRG.90508.34"; exon_number "18";
chr19	StringTie	exon	55306252	55306450	1000	+	.	gene_id "MSTRG.90508"; transcript_id "MSTRG.90508.34"; exon_number "19";
chr19	StringTie	exon	55308639	55308728	1000	+	.	gene_id "MSTRG.90508"; transcript_id "MSTRG.90508.34"; exon_number "20";
chr19	StringTie	exon	55311911	55312593	1000	+	.	gene_id "MSTRG.90508"; transcript_id "MSTRG.90508.34"; exon_number "21";
chr19	StringTie	transcript	55283961	55312602	1000	+	.	gene_id "MSTRG.90508"; transcript_id "MSTRG.90508.35";
chr19	StringTie	exon	55283961	55284033	1000	+	.	gene_id "MSTRG.90508"; transcript_id "MSTRG.90508.35"; exon_number "1";
chr19	StringTie	exon	55284521	55284578	1000	+	.	gene_id "MSTRG.90508"; transcript_id "MSTRG.90508.35"; exon_number "2";
chr19	StringTie	exon	55287007	55287101	1000	+	.	gene_id "MSTRG.90508"; transcript_id "MSTRG.90508.35"; exon_number "3";
chr19	StringTie	exon	55287214	55287299	1000	+	.	gene_id "MSTRG.90508"; transcript_id "MSTRG.90508.35"; exon_number "4";
chr19	StringTie	exon	55289480	55289620	1000	+	.	gene_id "MSTRG.90508"; transcript_id "MSTRG.90508.35"; exon_number "5";
chr19	StringTie	exon	55294017	55294133	1000	+	.	gene_id "MSTRG.90508"; transcript_id "MSTRG.90508.35"; exon_number "6";
chr19	StringTie	exon	55294214	55294247	1000	+	.	gene_id "MSTRG.90508"; transcript_id "MSTRG.90508.35"; exon_number "7";
chr19	StringTie	exon	55294329	55294397	1000	+	.	gene_id "MSTRG.90508"; transcript_id "MSTRG.90508.35"; exon_number "8";
chr19	StringTie	exon	55301512	55301658	1000	+	.	gene_id "MSTRG.90508"; transcript_id "MSTRG.90508.35"; exon_number "9";
chr19	StringTie	exon	55302137	55302168	1000	+	.	gene_id "MSTRG.90508"; transcript_id "MSTRG.90508.35"; exon_number "10";
chr19	StringTie	exon	55302697	55302867	1000	+	.	gene_id "MSTRG.90508"; transcript_id "MSTRG.90508.35"; exon_number "11";
```
