## Additional File 7 - TCGA transcript assembly for "Widespread 3’ UTR splicing regulates expression of oncogene transcripts in sequence-dependent and independent manners": all_tissues_agg-agg-agg.gtf (part 2132 of 2216)

```
chr19	StringTie	exon	55303311	55303408	1000	+	.	gene_id "MSTRG.90508"; transcript_id "MSTRG.90508.35"; exon_number "12";
chr19	StringTie	exon	55303667	55303826	1000	+	.	gene_id "MSTRG.90508"; transcript_id "MSTRG.90508.35"; exon_number "13";
chr19	StringTie	exon	55304050	55304110	1000	+	.	gene_id "MSTRG.90508"; transcript_id "MSTRG.90508.35"; exon_number "14";
chr19	StringTie	exon	55304551	55304920	1000	+	.	gene_id "MSTRG.90508"; transcript_id "MSTRG.90508.35"; exon_number "15";
chr19	StringTie	exon	55305321	55305369	1000	+	.	gene_id "MSTRG.90508"; transcript_id "MSTRG.90508.35"; exon_number "16";
chr19	StringTie	exon	55305463	55305586	1000	+	.	gene_id "MSTRG.90508"; transcript_id "MSTRG.90508.35"; exon_number "17";
chr19	StringTie	exon	55306252	55306450	1000	+	.	gene_id "MSTRG.90508"; transcript_id "MSTRG.90508.35"; exon_number "18";
chr19	StringTie	exon	55308639	55308728	1000	+	.	gene_id "MSTRG.90508"; transcript_id "MSTRG.90508.35"; exon_number "19";
chr19	StringTie	exon	55311919	55312602	1000	+	.	gene_id "MSTRG.90508"; transcript_id "MSTRG.90508.35"; exon_number "20";
chr19	StringTie	transcript	55283984	55313158	1000	+	.	gene_id "MSTRG.90508"; transcript_id "MSTRG.90508.36";
chr19	StringTie	exon	55283984	55284578	1000	+	.	gene_id "MSTRG.90508"; transcript_id "MSTRG.90508.36"; exon_number "1";
chr19	StringTie	exon	55287007	55287101	1000	+	.	gene_id "MSTRG.90508"; transcript_id "MSTRG.90508.36"; exon_number "2";
chr19	StringTie	exon	55287214	55287299	1000	+	.	gene_id "MSTRG.90508"; transcript_id "MSTRG.90508.36"; exon_number "3";
chr19	StringTie	exon	55289480	55289620	1000	+	.	gene_id "MSTRG.90508"; transcript_id "MSTRG.90508.36"; exon_number "4";
chr19	StringTie	exon	55294017	55294133	1000	+	.	gene_id "MSTRG.90508"; transcript_id "MSTRG.90508.36"; exon_number "5";
chr19	StringTie	exon	55294214	55294247	1000	+	.	gene_id "MSTRG.90508"; transcript_id "MSTRG.90508.36"; exon_number "6";
chr19	StringTie	exon	55294329	55294397	1000	+	.	gene_id "MSTRG.90508"; transcript_id "MSTRG.90508.36"; exon_number "7";
chr19	StringTie	exon	55301512	55301658	1000	+	.	gene_id "MSTRG.90508"; transcript_id "MSTRG.90508.36"; exon_number "8";
chr19	StringTie	exon	55302137	55302168	1000	+	.	gene_id "MSTRG.90508"; transcript_id "MSTRG.90508.36"; exon_number "9";
chr19	StringTie	exon	55302697	55302867	1000	+	.	gene_id "MSTRG.90508"; transcript_id "MSTRG.90508.36"; exon_number "10";
chr19	StringTie	exon	55303311	55303408	1000	+	.	gene_id "MSTRG.90508"; transcript_id "MSTRG.90508.36"; exon_number "11";
chr19	StringTie	exon	55303667	55303826	1000	+	.	gene_id "MSTRG.90508"; transcript_id "MSTRG.90508.36"; exon_number "12";
chr19	StringTie	exon	55304050	55304110	1000	+	.	gene_id "MSTRG.90508"; transcript_id "MSTRG.90508.36"; exon_number "13";
chr19	StringTie	exon	55304551	55304920	1000	+	.	gene_id "MSTRG.90508"; transcript_id "MSTRG.90508.36"; exon_number "14";
chr19	StringTie	exon	55305321	55305369	1000	+	.	gene_id "MSTRG.90508"; transcript_id "MSTRG.90508.36"; exon_number "15";
chr19	StringTie	exon	55305463	55305586	1000	+	.	gene_id "MSTRG.90508"; transcript_id "MSTRG.90508.36"; exon_number "16";
chr19	StringTie	exon	55306252	55306450	1000	+	.	gene_id "MSTRG.90508"; transcript_id "MSTRG.90508.36"; exon_number "17";
chr19	StringTie	exon	55308639	55308728	1000	+	.	gene_id "MSTRG.90508"; transcript_id "MSTRG.90508.36"; exon_number "18";
chr19	StringTie	exon	55310452	55310498	1000	+	.	gene_id "MSTRG.90508"; transcript_id "MSTRG.90508.36"; exon_number "19";
chr19	StringTie	exon	55311911	55312828	1000	+	.	gene_id "MSTRG.90508"; transcript_id "MSTRG.90508.36"; exon_number "20";
chr19	StringTie	exon	55312931	55313158	1000	+	.	gene_id "MSTRG.90508"; transcript_id "MSTRG.90508.36"; exon_number "21";
chr19	StringTie	transcript	55283985	55312793	1000	+	.	gene_id "MSTRG.90508"; transcript_id "MSTRG.90508.37";
chr19	StringTie	exon	55283985	55284033	1000	+	.	gene_id "MSTRG.90508"; transcript_id "MSTRG.90508.37"; exon_number "1";
chr19	StringTie	exon	55284521	55284578	1000	+	.	gene_id "MSTRG.90508"; transcript_id "MSTRG.90508.37"; exon_number "2";
chr19	StringTie	exon	55287007	55287101	1000	+	.	gene_id "MSTRG.90508"; transcript_id "MSTRG.90508.37"; exon_number "3";
chr19	StringTie	exon	55287214	55287299	1000	+	.	gene_id "MSTRG.90508"; transcript_id "MSTRG.90508.37"; exon_number "4";
chr19	StringTie	exon	55289480	55289620	1000	+	.	gene_id "MSTRG.90508"; transcript_id "MSTRG.90508.37"; exon_number "5";
chr19	StringTie	exon	55294079	55294133	1000	+	.	gene_id "MSTRG.90508"; transcript_id "MSTRG.90508.37"; exon_number "6";
chr19	StringTie	exon	55294214	55294247	1000	+	.	gene_id "MSTRG.90508"; transcript_id "MSTRG.90508.37"; exon_number "7";
chr19	StringTie	exon	55294329	55294397	1000	+	.	gene_id "MSTRG.90508"; transcript_id "MSTRG.90508.37"; exon_number "8";
chr19	StringTie	exon	55301512	55301658	1000	+	.	gene_id "MSTRG.90508"; transcript_id "MSTRG.90508.37"; exon_number "9";
chr19	StringTie	exon	55302137	55302168	1000	+	.	gene_id "MSTRG.90508"; transcript_id "MSTRG.90508.37"; exon_number "10";
chr19	StringTie	exon	55302697	55302867	1000	+	.	gene_id "MSTRG.90508"; transcript_id "MSTRG.90508.37"; exon_number "11";
chr19	StringTie	exon	55303311	55303408	1000	+	.	gene_id "MSTRG.90508"; transcript_id "MSTRG.90508.37"; exon_number "12";
chr19	StringTie	exon	55303667	55303826	1000	+	.	gene_id "MSTRG.90508"; transcript_id "MSTRG.90508.37"; exon_number "13";
chr19	StringTie	exon	55304050	55304110	1000	+	.	gene_id "MSTRG.90508"; transcript_id "MSTRG.90508.37"; exon_number "14";
chr19	StringTie	exon	55304551	55304920	1000	+	.	gene_id "MSTRG.90508"; transcript_id "MSTRG.90508.37"; exon_number "15";
chr19	StringTie	exon	55305321	55305369	1000	+	.	gene_id "MSTRG.90508"; transcript_id "MSTRG.90508.37"; exon_number "16";
chr19	StringTie	exon	55305463	55305586	1000	+	.	gene_id "MSTRG.90508"; transcript_id "MSTRG.90508.37"; exon_number "17";
chr19	StringTie	exon	55306252	55306450	1000	+	.	gene_id "MSTRG.90508"; transcript_id "MSTRG.90508.37"; exon_number "18";
chr19	StringTie	exon	55308639	55308728	1000	+	.	gene_id "MSTRG.90508"; transcript_id "MSTRG.90508.37"; exon_number "19";
chr19	StringTie	exon	55311911	55312793	1000	+	.	gene_id "MSTRG.90508"; transcript_id "MSTRG.90508.37"; exon_number "20";
chr19	StringTie	transcript	55283985	55312594	1000	+	.	gene_id "MSTRG.90508"; transcript_id "MSTRG.90508.38";
chr19	StringTie	exon	55283985	55284033	1000	+	.	gene_id "MSTRG.90508"; transcript_id "MSTRG.90508.38"; exon_number "1";
chr19	StringTie	exon	55284521	55284578	1000	+	.	gene_id "MSTRG.90508"; transcript_id "MSTRG.90508.38"; exon_number "2";
chr19	StringTie	exon	55287007	55287101	1000	+	.	gene_id "MSTRG.90508"; transcript_id "MSTRG.90508.38"; exon_number "3";
chr19	StringTie	exon	55287214	55287299	1000	+	.	gene_id "MSTRG.90508"; transcript_id "MSTRG.90508.38"; exon_number "4";
chr19	StringTie	exon	55289480	55289620	1000	+	.	gene_id "MSTRG.90508"; transcript_id "MSTRG.90508.38"; exon_number "5";
chr19	StringTie	exon	55294017	55294133	1000	+	.	gene_id "MSTRG.90508"; transcript_id "MSTRG.90508.38"; exon_number "6";
chr19	StringTie	exon	55294214	55294247	1000	+	.	gene_id "MSTRG.90508"; transcript_id "MSTRG.90508.38"; exon_number "7";
chr19	StringTie	exon	55294329	55294397	1000	+	.	gene_id "MSTRG.90508"; transcript_id "MSTRG.90508.38"; exon_number "8";
chr19	StringTie	exon	55301512	55301658	1000	+	.	gene_id "MSTRG.90508"; transcript_id "MSTRG.90508.38"; exon_number "9";
chr19	StringTie	exon	55302697	55302867	1000	+	.	gene_id "MSTRG.90508"; transcript_id "MSTRG.90508.38"; exon_number "10";
chr19	StringTie	exon	55303311	55303408	1000	+	.	gene_id "MSTRG.90508"; transcript_id "MSTRG.90508.38"; exon_number "11";
chr19	StringTie	exon	55303667	55303826	1000	+	.	gene_id "MSTRG.90508"; transcript_id "MSTRG.90508.38"; exon_number "12";
chr19	StringTie	exon	55304050	55304110	1000	+	.	gene_id "MSTRG.90508"; transcript_id "MSTRG.90508.38"; exon_number "13";
chr19	StringTie	exon	55304551	55304920	1000	+	.	gene_id "MSTRG.90508"; transcript_id "MSTRG.90508.38"; exon_number "14";
chr19	StringTie	exon	55305321	55305369	1000	+	.	gene_id "MSTRG.90508"; transcript_id "MSTRG.90508.38"; exon_number "15";
chr19	StringTie	exon	55305463	55305586	1000	+	.	gene_id "MSTRG.90508"; transcript_id "MSTRG.90508.38"; exon_number "16";
chr19	StringTie	exon	55306252	55306450	1000	+	.	gene_id "MSTRG.90508"; transcript_id "MSTRG.90508.38"; exon_number "17";
chr19	StringTie	exon	55308639	55308728	1000	+	.	gene_id "MSTRG.90508"; transcript_id "MSTRG.90508.38"; exon_number "18";
chr19	StringTie	exon	55311911	55312594	1000	+	.	gene_id "MSTRG.90508"; transcript_id "MSTRG.90508.38"; exon_number "19";
chr19	StringTie	transcript	55283986	55312752	1000	+	.	gene_id "MSTRG.90508"; transcript_id "MSTRG.90508.39";
chr19	StringTie	exon	55283986	55284578	1000	+	.	gene_id "MSTRG.90508"; transcript_id "MSTRG.90508.39"; exon_number "1";
chr19	StringTie	exon	55287007	55287101	1000	+	.	gene_id "MSTRG.90508"; transcript_id "MSTRG.90508.39"; exon_number "2";
chr19	StringTie	exon	55287214	55287303	1000	+	.	gene_id "MSTRG.90508"; transcript_id "MSTRG.90508.39"; exon_number "3";
chr19	StringTie	exon	55289480	55289620	1000	+	.	gene_id "MSTRG.90508"; transcript_id "MSTRG.90508.39"; exon_number "4";
chr19	StringTie	exon	55294017	55294133	1000	+	.	gene_id "MSTRG.90508"; transcript_id "MSTRG.90508.39"; exon_number "5";
chr19	StringTie	exon	55294214	55294247	1000	+	.	gene_id "MSTRG.90508"; transcript_id "MSTRG.90508.39"; exon_number "6";
chr19	StringTie	exon	55294329	55294397	1000	+	.	gene_id "MSTRG.90508"; transcript_id "MSTRG.90508.39"; exon_number "7";
chr19	StringTie	exon	55301512	55301658	1000	+	.	gene_id "MSTRG.90508"; transcript_id "MSTRG.90508.39"; exon_number "8";
chr19	StringTie	exon	55302137	55302168	1000	+	.	gene_id "MSTRG.90508"; transcript_id "MSTRG.90508.39"; exon_number "9";
chr19	StringTie	exon	55302697	55302867	1000	+	.	gene_id "MSTRG.90508"; transcript_id "MSTRG.90508.39"; exon_number "10";
chr19	StringTie	exon	55303311	55303408	1000	+	.	gene_id "MSTRG.90508"; transcript_id "MSTRG.90508.39"; exon_number "11";
chr19	StringTie	exon	55303667	55303826	1000	+	.	gene_id "MSTRG.90508"; transcript_id "MSTRG.90508.39"; exon_number "12";
chr19	StringTie	exon	55304050	55304110	1000	+	.	gene_id "MSTRG.90508"; transcript_id "MSTRG.90508.39"; exon_number "13";
chr19	StringTie	exon	55304551	55304920	1000	+	.	gene_id "MSTRG.90508"; transcript_id "MSTRG.90508.39"; exon_number "14";
chr19	StringTie	exon	55305321	55305369	1000	+	.	gene_id "MSTRG.90508"; transcript_id "MSTRG.90508.39"; exon_number "15";
chr19	StringTie	exon	55305463	55305586	1000	+	.	gene_id "MSTRG.90508"; transcript_id "MSTRG.90508.39"; exon_number "16";
chr19	StringTie	exon	55306285	55306450	1000	+	.	gene_id "MSTRG.90508"; transcript_id "MSTRG.90508.39"; exon_number "17";
chr19	StringTie	exon	55308639	55308728	1000	+	.	gene_id "MSTRG.90508"; transcript_id "MSTRG.90508.39"; exon_number "18";
chr19	StringTie	exon	55311911	55312752	1000	+	.	gene_id "MSTRG.90508"; transcript_id "MSTRG.90508.39"; exon_number "19";
chr19	StringTie	transcript	55281262	55312688	1000	+	.	gene_id "MSTRG.90508"; transcript_id "MSTRG.90508.4";
chr19	StringTie	exon	55281262	55284033	1000	+	.	gene_id "MSTRG.90508"; transcript_id "MSTRG.90508.4"; exon_number "1";
chr19	StringTie	exon	55284521	55285533	1000	+	.	gene_id "MSTRG.90508"; transcript_id "MSTRG.90508.4"; exon_number "2";
chr19	StringTie	exon	55287007	55287101	1000	+	.	gene_id "MSTRG.90508"; transcript_id "MSTRG.90508.4"; exon_number "3";
chr19	StringTie	exon	55287214	55287299	1000	+	.	gene_id "MSTRG.90508"; transcript_id "MSTRG.90508.4"; exon_number "4";
chr19	StringTie	exon	55289480	55289620	1000	+	.	gene_id "MSTRG.90508"; transcript_id "MSTRG.90508.4"; exon_number "5";
chr19	StringTie	exon	55294017	55294133	1000	+	.	gene_id "MSTRG.90508"; transcript_id "MSTRG.90508.4"; exon_number "6";
chr19	StringTie	exon	55294214	55294247	1000	+	.	gene_id "MSTRG.90508"; transcript_id "MSTRG.90508.4"; exon_number "7";
chr19	StringTie	exon	55294329	55294397	1000	+	.	gene_id "MSTRG.90508"; transcript_id "MSTRG.90508.4"; exon_number "8";
chr19	StringTie	exon	55301512	55301658	1000	+	.	gene_id "MSTRG.90508"; transcript_id "MSTRG.90508.4"; exon_number "9";
chr19	StringTie	exon	55302137	55302168	1000	+	.	gene_id "MSTRG.90508"; transcript_id "MSTRG.90508.4"; exon_number "10";
chr19	StringTie	exon	55302697	55302867	1000	+	.	gene_id "MSTRG.90508"; transcript_id "MSTRG.90508.4"; exon_number "11";
chr19	StringTie	exon	55303311	55303408	1000	+	.	gene_id "MSTRG.90508"; transcript_id "MSTRG.90508.4"; exon_number "12";
chr19	StringTie	exon	55303667	55303826	1000	+	.	gene_id "MSTRG.90508"; transcript_id "MSTRG.90508.4"; exon_number "13";
chr19	StringTie	exon	55304050	55304110	1000	+	.	gene_id "MSTRG.90508"; transcript_id "MSTRG.90508.4"; exon_number "14";
chr19	StringTie	exon	55304551	55304920	1000	+	.	gene_id "MSTRG.90508"; transcript_id "MSTRG.90508.4"; exon_number "15";
chr19	StringTie	exon	55305321	55305369	1000	+	.	gene_id "MSTRG.90508"; transcript_id "MSTRG.90508.4"; exon_number "16";
chr19	StringTie	exon	55305463	55305586	1000	+	.	gene_id "MSTRG.90508"; transcript_id "MSTRG.90508.4"; exon_number "17";
chr19	StringTie	exon	55306252	55306450	1000	+	.	gene_id "MSTRG.90508"; transcript_id "MSTRG.90508.4"; exon_number "18";
chr19	StringTie	exon	55308639	55308728	1000	+	.	gene_id "MSTRG.90508"; transcript_id "MSTRG.90508.4"; exon_number "19";
chr19	StringTie	exon	55310986	55312688	1000	+	.	gene_id "MSTRG.90508"; transcript_id "MSTRG.90508.4"; exon_number "20";
chr19	StringTie	transcript	55283986	55312740	1000	+	.	gene_id "MSTRG.90508"; transcript_id "MSTRG.90508.40";
chr19	StringTie	exon	55283986	55284033	1000	+	.	gene_id "MSTRG.90508"; transcript_id "MSTRG.90508.40"; exon_number "1";
chr19	StringTie	exon	55284521	55284578	1000	+	.	gene_id "MSTRG.90508"; transcript_id "MSTRG.90508.40"; exon_number "2";
chr19	StringTie	exon	55287007	55287101	1000	+	.	gene_id "MSTRG.90508"; transcript_id "MSTRG.90508.40"; exon_number "3";
chr19	StringTie	exon	55287214	55287299	1000	+	.	gene_id "MSTRG.90508"; transcript_id "MSTRG.90508.40"; exon_number "4";
chr19	StringTie	exon	55289480	55289620	1000	+	.	gene_id "MSTRG.90508"; transcript_id "MSTRG.90508.40"; exon_number "5";
chr19	StringTie	exon	55294017	55294133	1000	+	.	gene_id "MSTRG.90508"; transcript_id "MSTRG.90508.40"; exon_number "6";
chr19	StringTie	exon	55294214	55294247	1000	+	.	gene_id "MSTRG.90508"; transcript_id "MSTRG.90508.40"; exon_number "7";
chr19	StringTie	exon	55294329	55294397	1000	+	.	gene_id "MSTRG.90508"; transcript_id "MSTRG.90508.40"; exon_number "8";
chr19	StringTie	exon	55301512	55301658	1000	+	.	gene_id "MSTRG.90508"; transcript_id "MSTRG.90508.40"; exon_number "9";
chr19	StringTie	exon	55302137	55302168	1000	+	.	gene_id "MSTRG.90508"; transcript_id "MSTRG.90508.40"; exon_number "10";
chr19	StringTie	exon	55302697	55302867	1000	+	.	gene_id "MSTRG.90508"; transcript_id "MSTRG.90508.40"; exon_number "11";
chr19	StringTie	exon	55303311	55303408	1000	+	.	gene_id "MSTRG.90508"; transcript_id "MSTRG.90508.40"; exon_number "12";
chr19	StringTie	exon	55303667	55303826	1000	+	.	gene_id "MSTRG.90508"; transcript_id "MSTRG.90508.40"; exon_number "13";
chr19	StringTie	exon	55304050	55304110	1000	+	.	gene_id "MSTRG.90508"; transcript_id "MSTRG.90508.40"; exon_number "14";
chr19	StringTie	exon	55304551	55304920	1000	+	.	gene_id "MSTRG.90508"; transcript_id "MSTRG.90508.40"; exon_number "15";
chr19	StringTie	exon	55305321	55305369	1000	+	.	gene_id "MSTRG.90508"; transcript_id "MSTRG.90508.40"; exon_number "16";
chr19	StringTie	exon	55305463	55305586	1000	+	.	gene_id "MSTRG.90508"; transcript_id "MSTRG.90508.40"; exon_number "17";
chr19	StringTie	exon	55306252	55306450	1000	+	.	gene_id "MSTRG.90508"; transcript_id "MSTRG.90508.40"; exon_number "18";
chr19	StringTie	exon	55308639	55308728	1000	+	.	gene_id "MSTRG.90508"; transcript_id "MSTRG.90508.40"; exon_number "19";
chr19	StringTie	exon	55310293	55310498	1000	+	.	gene_id "MSTRG.90508"; transcript_id "MSTRG.90508.40"; exon_number "20";
chr19	StringTie	exon	55311911	55312740	1000	+	.	gene_id "MSTRG.90508"; transcript_id "MSTRG.90508.40"; exon_number "21";
chr19	StringTie	transcript	55283986	55312596	1000	+	.	gene_id "MSTRG.90508"; transcript_id "MSTRG.90508.41";
chr19	StringTie	exon	55283986	55284033	1000	+	.	gene_id "MSTRG.90508"; transcript_id "MSTRG.90508.41"; exon_number "1";
chr19	StringTie	exon	55284521	55284578	1000	+	.	gene_id "MSTRG.90508"; transcript_id "MSTRG.90508.41"; exon_number "2";
chr19	StringTie	exon	55287007	55287101	1000	+	.	gene_id "MSTRG.90508"; transcript_id "MSTRG.90508.41"; exon_number "3";
chr19	StringTie	exon	55287214	55287299	1000	+	.	gene_id "MSTRG.90508"; transcript_id "MSTRG.90508.41"; exon_number "4";
chr19	StringTie	exon	55287992	55288053	1000	+	.	gene_id "MSTRG.90508"; transcript_id "MSTRG.90508.41"; exon_number "5";
chr19	StringTie	exon	55289480	55289620	1000	+	.	gene_id "MSTRG.90508"; transcript_id "MSTRG.90508.41"; exon_number "6";
chr19	StringTie	exon	55294017	55294133	1000	+	.	gene_id "MSTRG.90508"; transcript_id "MSTRG.90508.41"; exon_number "7";
chr19	StringTie	exon	55294214	55294247	1000	+	.	gene_id "MSTRG.90508"; transcript_id "MSTRG.90508.41"; exon_number "8";
chr19	StringTie	exon	55294329	55294397	1000	+	.	gene_id "MSTRG.90508"; transcript_id "MSTRG.90508.41"; exon_number "9";
chr19	StringTie	exon	55301512	55301658	1000	+	.	gene_id "MSTRG.90508"; transcript_id "MSTRG.90508.41"; exon_number "10";
chr19	StringTie	exon	55302137	55302168	1000	+	.	gene_id "MSTRG.90508"; transcript_id "MSTRG.90508.41"; exon_number "11";
chr19	StringTie	exon	55302697	55302867	1000	+	.	gene_id "MSTRG.90508"; transcript_id "MSTRG.90508.41"; exon_number "12";
chr19	StringTie	exon	55303311	55303408	1000	+	.	gene_id "MSTRG.90508"; transcript_id "MSTRG.90508.41"; exon_number "13";
chr19	StringTie	exon	55303667	55303826	1000	+	.	gene_id "MSTRG.90508"; transcript_id "MSTRG.90508.41"; exon_number "14";
chr19	StringTie	exon	55304050	55304110	1000	+	.	gene_id "MSTRG.90508"; transcript_id "MSTRG.90508.41"; exon_number "15";
chr19	StringTie	exon	55304551	55304920	1000	+	.	gene_id "MSTRG.90508"; transcript_id "MSTRG.90508.41"; exon_number "16";
chr19	StringTie	exon	55305321	55305369	1000	+	.	gene_id "MSTRG.90508"; transcript_id "MSTRG.90508.41"; exon_number "17";
chr19	StringTie	exon	55305463	55305586	1000	+	.	gene_id "MSTRG.90508"; transcript_id "MSTRG.90508.41"; exon_number "18";
chr19	StringTie	exon	55306252	55306450	1000	+	.	gene_id "MSTRG.90508"; transcript_id "MSTRG.90508.41"; exon_number "19";
chr19	StringTie	exon	55308639	55308728	1000	+	.	gene_id "MSTRG.90508"; transcript_id "MSTRG.90508.41"; exon_number "20";
chr19	StringTie	exon	55311911	55312596	1000	+	.	gene_id "MSTRG.90508"; transcript_id "MSTRG.90508.41"; exon_number "21";
chr19	StringTie	transcript	55284000	55312946	1000	+	.	gene_id "MSTRG.90508"; transcript_id "MSTRG.90508.42";
chr19	StringTie	exon	55284000	55284033	1000	+	.	gene_id "MSTRG.90508"; transcript_id "MSTRG.90508.42"; exon_number "1";
chr19	StringTie	exon	55284521	55284578	1000	+	.	gene_id "MSTRG.90508"; transcript_id "MSTRG.90508.42"; exon_number "2";
chr19	StringTie	exon	55287007	55287101	1000	+	.	gene_id "MSTRG.90508"; transcript_id "MSTRG.90508.42"; exon_number "3";
chr19	StringTie	exon	55287214	55287303	1000	+	.	gene_id "MSTRG.90508"; transcript_id "MSTRG.90508.42"; exon_number "4";
chr19	StringTie	exon	55289480	55289620	1000	+	.	gene_id "MSTRG.90508"; transcript_id "MSTRG.90508.42"; exon_number "5";
chr19	StringTie	exon	55294017	55294133	1000	+	.	gene_id "MSTRG.90508"; transcript_id "MSTRG.90508.42"; exon_number "6";
chr19	StringTie	exon	55294214	55294247	1000	+	.	gene_id "MSTRG.90508"; transcript_id "MSTRG.90508.42"; exon_number "7";
chr19	StringTie	exon	55294329	55294397	1000	+	.	gene_id "MSTRG.90508"; transcript_id "MSTRG.90508.42"; exon_number "8";
chr19	StringTie	exon	55301512	55301658	1000	+	.	gene_id "MSTRG.90508"; transcript_id "MSTRG.90508.42"; exon_number "9";
chr19	StringTie	exon	55302137	55302168	1000	+	.	gene_id "MSTRG.90508"; transcript_id "MSTRG.90508.42"; exon_number "10";
chr19	StringTie	exon	55302697	55302867	1000	+	.	gene_id "MSTRG.90508"; transcript_id "MSTRG.90508.42"; exon_number "11";
chr19	StringTie	exon	55303311	55303408	1000	+	.	gene_id "MSTRG.90508"; transcript_id "MSTRG.90508.42"; exon_number "12";
chr19	StringTie	exon	55303667	55303826	1000	+	.	gene_id "MSTRG.90508"; transcript_id "MSTRG.90508.42"; exon_number "13";
chr19	StringTie	exon	55304050	55304110	1000	+	.	gene_id "MSTRG.90508"; transcript_id "MSTRG.90508.42"; exon_number "14";
chr19	StringTie	exon	55304551	55304920	1000	+	.	gene_id "MSTRG.90508"; transcript_id "MSTRG.90508.42"; exon_number "15";
chr19	StringTie	exon	55305321	55305369	1000	+	.	gene_id "MSTRG.90508"; transcript_id "MSTRG.90508.42"; exon_number "16";
chr19	StringTie	exon	55305463	55305586	1000	+	.	gene_id "MSTRG.90508"; transcript_id "MSTRG.90508.42"; exon_number "17";
chr19	StringTie	exon	55306252	55306450	1000	+	.	gene_id "MSTRG.90508"; transcript_id "MSTRG.90508.42"; exon_number "18";
chr19	StringTie	exon	55308639	55308728	1000	+	.	gene_id "MSTRG.90508"; transcript_id "MSTRG.90508.42"; exon_number "19";
chr19	StringTie	exon	55311911	55312729	1000	+	.	gene_id "MSTRG.90508"; transcript_id "MSTRG.90508.42"; exon_number "20";
chr19	StringTie	exon	55312931	55312946	1000	+	.	gene_id "MSTRG.90508"; transcript_id "MSTRG.90508.42"; exon_number "21";
chr19	StringTie	transcript	55284001	55316771	1000	+	.	gene_id "MSTRG.90508"; transcript_id "MSTRG.90508.43";
chr19	StringTie	exon	55284001	55284033	1000	+	.	gene_id "MSTRG.90508"; transcript_id "MSTRG.90508.43"; exon_number "1";
chr19	StringTie	exon	55284521	55284578	1000	+	.	gene_id "MSTRG.90508"; transcript_id "MSTRG.90508.43"; exon_number "2";
chr19	StringTie	exon	55287007	55287101	1000	+	.	gene_id "MSTRG.90508"; transcript_id "MSTRG.90508.43"; exon_number "3";
chr19	StringTie	exon	55287214	55287299	1000	+	.	gene_id "MSTRG.90508"; transcript_id "MSTRG.90508.43"; exon_number "4";
chr19	StringTie	exon	55289480	55289620	1000	+	.	gene_id "MSTRG.90508"; transcript_id "MSTRG.90508.43"; exon_number "5";
chr19	StringTie	exon	55294017	55294133	1000	+	.	gene_id "MSTRG.90508"; transcript_id "MSTRG.90508.43"; exon_number "6";
chr19	StringTie	exon	55294214	55294247	1000	+	.	gene_id "MSTRG.90508"; transcript_id "MSTRG.90508.43"; exon_number "7";
chr19	StringTie	exon	55294329	55294397	1000	+	.	gene_id "MSTRG.90508"; transcript_id "MSTRG.90508.43"; exon_number "8";
chr19	StringTie	exon	55301512	55301658	1000	+	.	gene_id "MSTRG.90508"; transcript_id "MSTRG.90508.43"; exon_number "9";
chr19	StringTie	exon	55302137	55302168	1000	+	.	gene_id "MSTRG.90508"; transcript_id "MSTRG.90508.43"; exon_number "10";
chr19	StringTie	exon	55302697	55302867	1000	+	.	gene_id "MSTRG.90508"; transcript_id "MSTRG.90508.43"; exon_number "11";
chr19	StringTie	exon	55303311	55303408	1000	+	.	gene_id "MSTRG.90508"; transcript_id "MSTRG.90508.43"; exon_number "12";
chr19	StringTie	exon	55303667	55303826	1000	+	.	gene_id "MSTRG.90508"; transcript_id "MSTRG.90508.43"; exon_number "13";
chr19	StringTie	exon	55304050	55304110	1000	+	.	gene_id "MSTRG.90508"; transcript_id "MSTRG.90508.43"; exon_number "14";
chr19	StringTie	exon	55304551	55304920	1000	+	.	gene_id "MSTRG.90508"; transcript_id "MSTRG.90508.43"; exon_number "15";
chr19	StringTie	exon	55305321	55305369	1000	+	.	gene_id "MSTRG.90508"; transcript_id "MSTRG.90508.43"; exon_number "16";
chr19	StringTie	exon	55305463	55305586	1000	+	.	gene_id "MSTRG.90508"; transcript_id "MSTRG.90508.43"; exon_number "17";
chr19	StringTie	exon	55306252	55306450	1000	+	.	gene_id "MSTRG.90508"; transcript_id "MSTRG.90508.43"; exon_number "18";
chr19	StringTie	exon	55308639	55308728	1000	+	.	gene_id "MSTRG.90508"; transcript_id "MSTRG.90508.43"; exon_number "19";
chr19	StringTie	exon	55311911	55312729	1000	+	.	gene_id "MSTRG.90508"; transcript_id "MSTRG.90508.43"; exon_number "20";
chr19	StringTie	exon	55316214	55316771	1000	+	.	gene_id "MSTRG.90508"; transcript_id "MSTRG.90508.43"; exon_number "21";
chr19	StringTie	transcript	55284006	55316777	1000	+	.	gene_id "MSTRG.90508"; transcript_id "MSTRG.90508.44";
chr19	StringTie	exon	55284006	55284033	1000	+	.	gene_id "MSTRG.90508"; transcript_id "MSTRG.90508.44"; exon_number "1";
chr19	StringTie	exon	55284521	55284578	1000	+	.	gene_id "MSTRG.90508"; transcript_id "MSTRG.90508.44"; exon_number "2";
chr19	StringTie	exon	55287007	55287101	1000	+	.	gene_id "MSTRG.90508"; transcript_id "MSTRG.90508.44"; exon_number "3";
chr19	StringTie	exon	55287214	55287299	1000	+	.	gene_id "MSTRG.90508"; transcript_id "MSTRG.90508.44"; exon_number "4";
chr19	StringTie	exon	55289480	55289620	1000	+	.	gene_id "MSTRG.90508"; transcript_id "MSTRG.90508.44"; exon_number "5";
chr19	StringTie	exon	55294017	55294133	1000	+	.	gene_id "MSTRG.90508"; transcript_id "MSTRG.90508.44"; exon_number "6";
chr19	StringTie	exon	55294214	55294247	1000	+	.	gene_id "MSTRG.90508"; transcript_id "MSTRG.90508.44"; exon_number "7";
chr19	StringTie	exon	55294329	55294397	1000	+	.	gene_id "MSTRG.90508"; transcript_id "MSTRG.90508.44"; exon_number "8";
chr19	StringTie	exon	55301512	55301658	1000	+	.	gene_id "MSTRG.90508"; transcript_id "MSTRG.90508.44"; exon_number "9";
chr19	StringTie	exon	55302137	55302168	1000	+	.	gene_id "MSTRG.90508"; transcript_id "MSTRG.90508.44"; exon_number "10";
chr19	StringTie	exon	55302697	55302867	1000	+	.	gene_id "MSTRG.90508"; transcript_id "MSTRG.90508.44"; exon_number "11";
chr19	StringTie	exon	55303311	55303408	1000	+	.	gene_id "MSTRG.90508"; transcript_id "MSTRG.90508.44"; exon_number "12";
chr19	StringTie	exon	55303667	55303826	1000	+	.	gene_id "MSTRG.90508"; transcript_id "MSTRG.90508.44"; exon_number "13";
chr19	StringTie	exon	55304050	55304110	1000	+	.	gene_id "MSTRG.90508"; transcript_id "MSTRG.90508.44"; exon_number "14";
chr19	StringTie	exon	55304551	55304920	1000	+	.	gene_id "MSTRG.90508"; transcript_id "MSTRG.90508.44"; exon_number "15";
chr19	StringTie	exon	55305321	55305369	1000	+	.	gene_id "MSTRG.90508"; transcript_id "MSTRG.90508.44"; exon_number "16";
chr19	StringTie	exon	55305463	55305586	1000	+	.	gene_id "MSTRG.90508"; transcript_id "MSTRG.90508.44"; exon_number "17";
chr19	StringTie	exon	55306252	55306450	1000	+	.	gene_id "MSTRG.90508"; transcript_id "MSTRG.90508.44"; exon_number "18";
chr19	StringTie	exon	55308639	55308728	1000	+	.	gene_id "MSTRG.90508"; transcript_id "MSTRG.90508.44"; exon_number "19";
chr19	StringTie	exon	55311911	55314148	1000	+	.	gene_id "MSTRG.90508"; transcript_id "MSTRG.90508.44"; exon_number "20";
chr19	StringTie	exon	55315665	55316777	1000	+	.	gene_id "MSTRG.90508"; transcript_id "MSTRG.90508.44"; exon_number "21";
chr19	StringTie	transcript	55284007	55312804	1000	+	.	gene_id "MSTRG.90508"; transcript_id "MSTRG.90508.45";
chr19	StringTie	exon	55284007	55284033	1000	+	.	gene_id "MSTRG.90508"; transcript_id "MSTRG.90508.45"; exon_number "1";
chr19	StringTie	exon	55284521	55284578	1000	+	.	gene_id "MSTRG.90508"; transcript_id "MSTRG.90508.45"; exon_number "2";
chr19	StringTie	exon	55287007	55287101	1000	+	.	gene_id "MSTRG.90508"; transcript_id "MSTRG.90508.45"; exon_number "3";
chr19	StringTie	exon	55287214	55287303	1000	+	.	gene_id "MSTRG.90508"; transcript_id "MSTRG.90508.45"; exon_number "4";
chr19	StringTie	exon	55287992	55288053	1000	+	.	gene_id "MSTRG.90508"; transcript_id "MSTRG.90508.45"; exon_number "5";
chr19	StringTie	exon	55289480	55289620	1000	+	.	gene_id "MSTRG.90508"; transcript_id "MSTRG.90508.45"; exon_number "6";
chr19	StringTie	exon	55294017	55294133	1000	+	.	gene_id "MSTRG.90508"; transcript_id "MSTRG.90508.45"; exon_number "7";
chr19	StringTie	exon	55294214	55294247	1000	+	.	gene_id "MSTRG.90508"; transcript_id "MSTRG.90508.45"; exon_number "8";
chr19	StringTie	exon	55294329	55294397	1000	+	.	gene_id "MSTRG.90508"; transcript_id "MSTRG.90508.45"; exon_number "9";
chr19	StringTie	exon	55301512	55301658	1000	+	.	gene_id "MSTRG.90508"; transcript_id "MSTRG.90508.45"; exon_number "10";
chr19	StringTie	exon	55302137	55302168	1000	+	.	gene_id "MSTRG.90508"; transcript_id "MSTRG.90508.45"; exon_number "11";
chr19	StringTie	exon	55302697	55302867	1000	+	.	gene_id "MSTRG.90508"; transcript_id "MSTRG.90508.45"; exon_number "12";
chr19	StringTie	exon	55303311	55303408	1000	+	.	gene_id "MSTRG.90508"; transcript_id "MSTRG.90508.45"; exon_number "13";
chr19	StringTie	exon	55303667	55303826	1000	+	.	gene_id "MSTRG.90508"; transcript_id "MSTRG.90508.45"; exon_number "14";
chr19	StringTie	exon	55304551	55304920	1000	+	.	gene_id "MSTRG.90508"; transcript_id "MSTRG.90508.45"; exon_number "15";
chr19	StringTie	exon	55305321	55305369	1000	+	.	gene_id "MSTRG.90508"; transcript_id "MSTRG.90508.45"; exon_number "16";
chr19	StringTie	exon	55305463	55305586	1000	+	.	gene_id "MSTRG.90508"; transcript_id "MSTRG.90508.45"; exon_number "17";
chr19	StringTie	exon	55306252	55306450	1000	+	.	gene_id "MSTRG.90508"; transcript_id "MSTRG.90508.45"; exon_number "18";
chr19	StringTie	exon	55308639	55308728	1000	+	.	gene_id "MSTRG.90508"; transcript_id "MSTRG.90508.45"; exon_number "19";
chr19	StringTie	exon	55310293	55311659	1000	+	.	gene_id "MSTRG.90508"; transcript_id "MSTRG.90508.45"; exon_number "20";
chr19	StringTie	exon	55312216	55312804	1000	+	.	gene_id "MSTRG.90508"; transcript_id "MSTRG.90508.45"; exon_number "21";
chr19	StringTie	transcript	55284017	55312797	1000	+	.	gene_id "MSTRG.90508"; transcript_id "MSTRG.90508.46";
chr19	StringTie	exon	55284017	55284033	1000	+	.	gene_id "MSTRG.90508"; transcript_id "MSTRG.90508.46"; exon_number "1";
chr19	StringTie	exon	55284521	55284578	1000	+	.	gene_id "MSTRG.90508"; transcript_id "MSTRG.90508.46"; exon_number "2";
chr19	StringTie	exon	55287007	55287101	1000	+	.	gene_id "MSTRG.90508"; transcript_id "MSTRG.90508.46"; exon_number "3";
chr19	StringTie	exon	55287214	55287303	1000	+	.	gene_id "MSTRG.90508"; transcript_id "MSTRG.90508.46"; exon_number "4";
chr19	StringTie	exon	55289480	55289620	1000	+	.	gene_id "MSTRG.90508"; transcript_id "MSTRG.90508.46"; exon_number "5";
chr19	StringTie	exon	55294017	55294133	1000	+	.	gene_id "MSTRG.90508"; transcript_id "MSTRG.90508.46"; exon_number "6";
chr19	StringTie	exon	55294214	55294247	1000	+	.	gene_id "MSTRG.90508"; transcript_id "MSTRG.90508.46"; exon_number "7";
chr19	StringTie	exon	55294329	55294397	1000	+	.	gene_id "MSTRG.90508"; transcript_id "MSTRG.90508.46"; exon_number "8";
chr19	StringTie	exon	55301512	55301658	1000	+	.	gene_id "MSTRG.90508"; transcript_id "MSTRG.90508.46"; exon_number "9";
chr19	StringTie	exon	55302137	55302168	1000	+	.	gene_id "MSTRG.90508"; transcript_id "MSTRG.90508.46"; exon_number "10";
chr19	StringTie	exon	55302699	55302867	1000	+	.	gene_id "MSTRG.90508"; transcript_id "MSTRG.90508.46"; exon_number "11";
chr19	StringTie	exon	55303311	55303408	1000	+	.	gene_id "MSTRG.90508"; transcript_id "MSTRG.90508.46"; exon_number "12";
chr19	StringTie	exon	55303667	55303826	1000	+	.	gene_id "MSTRG.90508"; transcript_id "MSTRG.90508.46"; exon_number "13";
chr19	StringTie	exon	55304050	55304110	1000	+	.	gene_id "MSTRG.90508"; transcript_id "MSTRG.90508.46"; exon_number "14";
chr19	StringTie	exon	55304551	55304920	1000	+	.	gene_id "MSTRG.90508"; transcript_id "MSTRG.90508.46"; exon_number "15";
chr19	StringTie	exon	55305321	55305369	1000	+	.	gene_id "MSTRG.90508"; transcript_id "MSTRG.90508.46"; exon_number "16";
chr19	StringTie	exon	55305463	55305586	1000	+	.	gene_id "MSTRG.90508"; transcript_id "MSTRG.90508.46"; exon_number "17";
chr19	StringTie	exon	55306252	55306450	1000	+	.	gene_id "MSTRG.90508"; transcript_id "MSTRG.90508.46"; exon_number "18";
chr19	StringTie	exon	55308639	55308728	1000	+	.	gene_id "MSTRG.90508"; transcript_id "MSTRG.90508.46"; exon_number "19";
chr19	StringTie	exon	55311911	55312797	1000	+	.	gene_id "MSTRG.90508"; transcript_id "MSTRG.90508.46"; exon_number "20";
chr19	StringTie	transcript	55284017	55312800	1000	+	.	gene_id "MSTRG.90508"; transcript_id "MSTRG.90508.47";
chr19	StringTie	exon	55284017	55284033	1000	+	.	gene_id "MSTRG.90508"; transcript_id "MSTRG.90508.47"; exon_number "1";
chr19	StringTie	exon	55284521	55284578	1000	+	.	gene_id "MSTRG.90508"; transcript_id "MSTRG.90508.47"; exon_number "2";
chr19	StringTie	exon	55287007	55287101	1000	+	.	gene_id "MSTRG.90508"; transcript_id "MSTRG.90508.47"; exon_number "3";
chr19	StringTie	exon	55287214	55287303	1000	+	.	gene_id "MSTRG.90508"; transcript_id "MSTRG.90508.47"; exon_number "4";
chr19	StringTie	exon	55287992	55288053	1000	+	.	gene_id "MSTRG.90508"; transcript_id "MSTRG.90508.47"; exon_number "5";
chr19	StringTie	exon	55289480	55289620	1000	+	.	gene_id "MSTRG.90508"; transcript_id "MSTRG.90508.47"; exon_number "6";
chr19	StringTie	exon	55294017	55294133	1000	+	.	gene_id "MSTRG.90508"; transcript_id "MSTRG.90508.47"; exon_number "7";
chr19	StringTie	exon	55294214	55294247	1000	+	.	gene_id "MSTRG.90508"; transcript_id "MSTRG.90508.47"; exon_number "8";
chr19	StringTie	exon	55294329	55294397	1000	+	.	gene_id "MSTRG.90508"; transcript_id "MSTRG.90508.47"; exon_number "9";
chr19	StringTie	exon	55301512	55301658	1000	+	.	gene_id "MSTRG.90508"; transcript_id "MSTRG.90508.47"; exon_number "10";
chr19	StringTie	exon	55302137	55302168	1000	+	.	gene_id "MSTRG.90508"; transcript_id "MSTRG.90508.47"; exon_number "11";
chr19	StringTie	exon	55302697	55302867	1000	+	.	gene_id "MSTRG.90508"; transcript_id "MSTRG.90508.47"; exon_number "12";
chr19	StringTie	exon	55303311	55303408	1000	+	.	gene_id "MSTRG.90508"; transcript_id "MSTRG.90508.47"; exon_number "13";
chr19	StringTie	exon	55303667	55303826	1000	+	.	gene_id "MSTRG.90508"; transcript_id "MSTRG.90508.47"; exon_number "14";
chr19	StringTie	exon	55304050	55304110	1000	+	.	gene_id "MSTRG.90508"; transcript_id "MSTRG.90508.47"; exon_number "15";
chr19	StringTie	exon	55304723	55304920	1000	+	.	gene_id "MSTRG.90508"; transcript_id "MSTRG.90508.47"; exon_number "16";
chr19	StringTie	exon	55305321	55305369	1000	+	.	gene_id "MSTRG.90508"; transcript_id "MSTRG.90508.47"; exon_number "17";
chr19	StringTie	exon	55305463	55305586	1000	+	.	gene_id "MSTRG.90508"; transcript_id "MSTRG.90508.47"; exon_number "18";
chr19	StringTie	exon	55306252	55306450	1000	+	.	gene_id "MSTRG.90508"; transcript_id "MSTRG.90508.47"; exon_number "19";
chr19	StringTie	exon	55308639	55308728	1000	+	.	gene_id "MSTRG.90508"; transcript_id "MSTRG.90508.47"; exon_number "20";
chr19	StringTie	exon	55311911	55312800	1000	+	.	gene_id "MSTRG.90508"; transcript_id "MSTRG.90508.47"; exon_number "21";
chr19	StringTie	transcript	55284017	55312793	1000	+	.	gene_id "MSTRG.90508"; transcript_id "MSTRG.90508.48";
chr19	StringTie	exon	55284017	55284033	1000	+	.	gene_id "MSTRG.90508"; transcript_id "MSTRG.90508.48"; exon_number "1";
chr19	StringTie	exon	55284521	55284578	1000	+	.	gene_id "MSTRG.90508"; transcript_id "MSTRG.90508.48"; exon_number "2";
chr19	StringTie	exon	55287007	55287101	1000	+	.	gene_id "MSTRG.90508"; transcript_id "MSTRG.90508.48"; exon_number "3";
chr19	StringTie	exon	55287214	55287299	1000	+	.	gene_id "MSTRG.90508"; transcript_id "MSTRG.90508.48"; exon_number "4";
chr19	StringTie	exon	55289480	55289620	1000	+	.	gene_id "MSTRG.90508"; transcript_id "MSTRG.90508.48"; exon_number "5";
chr19	StringTie	exon	55294017	55294133	1000	+	.	gene_id "MSTRG.90508"; transcript_id "MSTRG.90508.48"; exon_number "6";
chr19	StringTie	exon	55294214	55294247	1000	+	.	gene_id "MSTRG.90508"; transcript_id "MSTRG.90508.48"; exon_number "7";
chr19	StringTie	exon	55294329	55294397	1000	+	.	gene_id "MSTRG.90508"; transcript_id "MSTRG.90508.48"; exon_number "8";
chr19	StringTie	exon	55301512	55301658	1000	+	.	gene_id "MSTRG.90508"; transcript_id "MSTRG.90508.48"; exon_number "9";
chr19	StringTie	exon	55302137	55302168	1000	+	.	gene_id "MSTRG.90508"; transcript_id "MSTRG.90508.48"; exon_number "10";
chr19	StringTie	exon	55302697	55302867	1000	+	.	gene_id "MSTRG.90508"; transcript_id "MSTRG.90508.48"; exon_number "11";
chr19	StringTie	exon	55303311	55303408	1000	+	.	gene_id "MSTRG.90508"; transcript_id "MSTRG.90508.48"; exon_number "12";
chr19	StringTie	exon	55303667	55303826	1000	+	.	gene_id "MSTRG.90508"; transcript_id "MSTRG.90508.48"; exon_number "13";
chr19	StringTie	exon	55304050	55304110	1000	+	.	gene_id "MSTRG.90508"; transcript_id "MSTRG.90508.48"; exon_number "14";
chr19	StringTie	exon	55304551	55304920	1000	+	.	gene_id "MSTRG.90508"; transcript_id "MSTRG.90508.48"; exon_number "15";
chr19	StringTie	exon	55305321	55305369	1000	+	.	gene_id "MSTRG.90508"; transcript_id "MSTRG.90508.48"; exon_number "16";
chr19	StringTie	exon	55305463	55305586	1000	+	.	gene_id "MSTRG.90508"; transcript_id "MSTRG.90508.48"; exon_number "17";
chr19	StringTie	exon	55306252	55306450	1000	+	.	gene_id "MSTRG.90508"; transcript_id "MSTRG.90508.48"; exon_number "18";
chr19	StringTie	exon	55308639	55308728	1000	+	.	gene_id "MSTRG.90508"; transcript_id "MSTRG.90508.48"; exon_number "19";
chr19	StringTie	exon	55310371	55312135	1000	+	.	gene_id "MSTRG.90508"; transcript_id "MSTRG.90508.48"; exon_number "20";
chr19	StringTie	exon	55312730	55312793	1000	+	.	gene_id "MSTRG.90508"; transcript_id "MSTRG.90508.48"; exon_number "21";
chr19	StringTie	transcript	55284020	55312804	1000	+	.	gene_id "MSTRG.90508"; transcript_id "MSTRG.90508.49";
chr19	StringTie	exon	55284020	55284033	1000	+	.	gene_id "MSTRG.90508"; transcript_id "MSTRG.90508.49"; exon_number "1";
chr19	StringTie	exon	55284521	55284578	1000	+	.	gene_id "MSTRG.90508"; transcript_id "MSTRG.90508.49"; exon_number "2";
chr19	StringTie	exon	55287007	55287101	1000	+	.	gene_id "MSTRG.90508"; transcript_id "MSTRG.90508.49"; exon_number "3";
chr19	StringTie	exon	55287214	55287299	1000	+	.	gene_id "MSTRG.90508"; transcript_id "MSTRG.90508.49"; exon_number "4";
chr19	StringTie	exon	55289480	55289620	1000	+	.	gene_id "MSTRG.90508"; transcript_id "MSTRG.90508.49"; exon_number "5";
chr19	StringTie	exon	55294017	55294133	1000	+	.	gene_id "MSTRG.90508"; transcript_id "MSTRG.90508.49"; exon_number "6";
chr19	StringTie	exon	55294214	55294247	1000	+	.	gene_id "MSTRG.90508"; transcript_id "MSTRG.90508.49"; exon_number "7";
chr19	StringTie	exon	55294329	55294397	1000	+	.	gene_id "MSTRG.90508"; transcript_id "MSTRG.90508.49"; exon_number "8";
chr19	StringTie	exon	55301512	55301658	1000	+	.	gene_id "MSTRG.90508"; transcript_id "MSTRG.90508.49"; exon_number "9";
chr19	StringTie	exon	55302137	55302168	1000	+	.	gene_id "MSTRG.90508"; transcript_id "MSTRG.90508.49"; exon_number "10";
chr19	StringTie	exon	55302697	55302867	1000	+	.	gene_id "MSTRG.90508"; transcript_id "MSTRG.90508.49"; exon_number "11";
chr19	StringTie	exon	55303311	55303408	1000	+	.	gene_id "MSTRG.90508"; transcript_id "MSTRG.90508.49"; exon_number "12";
chr19	StringTie	exon	55303667	55303826	1000	+	.	gene_id "MSTRG.90508"; transcript_id "MSTRG.90508.49"; exon_number "13";
chr19	StringTie	exon	55304551	55304920	1000	+	.	gene_id "MSTRG.90508"; transcript_id "MSTRG.90508.49"; exon_number "14";
chr19	StringTie	exon	55305321	55305369	1000	+	.	gene_id "MSTRG.90508"; transcript_id "MSTRG.90508.49"; exon_number "15";
chr19	StringTie	exon	55305463	55305586	1000	+	.	gene_id "MSTRG.90508"; transcript_id "MSTRG.90508.49"; exon_number "16";
chr19	StringTie	exon	55306252	55306450	1000	+	.	gene_id "MSTRG.90508"; transcript_id "MSTRG.90508.49"; exon_number "17";
chr19	StringTie	exon	55308639	55308728	1000	+	.	gene_id "MSTRG.90508"; transcript_id "MSTRG.90508.49"; exon_number "18";
chr19	StringTie	exon	55311911	55312804	1000	+	.	gene_id "MSTRG.90508"; transcript_id "MSTRG.90508.49"; exon_number "19";
chr19	StringTie	transcript	55281275	55312804	1000	+	.	gene_id "MSTRG.90508"; transcript_id "MSTRG.90508.5";
chr19	StringTie	exon	55281275	55285878	1000	+	.	gene_id "MSTRG.90508"; transcript_id "MSTRG.90508.5"; exon_number "1";
chr19	StringTie	exon	55287007	55287101	1000	+	.	gene_id "MSTRG.90508"; transcript_id "MSTRG.90508.5"; exon_number "2";
chr19	StringTie	exon	55287214	55287299	1000	+	.	gene_id "MSTRG.90508"; transcript_id "MSTRG.90508.5"; exon_number "3";
chr19	StringTie	exon	55289480	55289620	1000	+	.	gene_id "MSTRG.90508"; transcript_id "MSTRG.90508.5"; exon_number "4";
chr19	StringTie	exon	55294017	55294133	1000	+	.	gene_id "MSTRG.90508"; transcript_id "MSTRG.90508.5"; exon_number "5";
chr19	StringTie	exon	55294214	55294247	1000	+	.	gene_id "MSTRG.90508"; transcript_id "MSTRG.90508.5"; exon_number "6";
chr19	StringTie	exon	55294329	55294397	1000	+	.	gene_id "MSTRG.90508"; transcript_id "MSTRG.90508.5"; exon_number "7";
chr19	StringTie	exon	55301512	55301658	1000	+	.	gene_id "MSTRG.90508"; transcript_id "MSTRG.90508.5"; exon_number "8";
chr19	StringTie	exon	55302137	55302168	1000	+	.	gene_id "MSTRG.90508"; transcript_id "MSTRG.90508.5"; exon_number "9";
chr19	StringTie	exon	55302697	55302867	1000	+	.	gene_id "MSTRG.90508"; transcript_id "MSTRG.90508.5"; exon_number "10";
chr19	StringTie	exon	55303311	55303408	1000	+	.	gene_id "MSTRG.90508"; transcript_id "MSTRG.90508.5"; exon_number "11";
chr19	StringTie	exon	55303667	55303826	1000	+	.	gene_id "MSTRG.90508"; transcript_id "MSTRG.90508.5"; exon_number "12";
chr19	StringTie	exon	55304551	55304920	1000	+	.	gene_id "MSTRG.90508"; transcript_id "MSTRG.90508.5"; exon_number "13";
chr19	StringTie	exon	55305321	55305369	1000	+	.	gene_id "MSTRG.90508"; transcript_id "MSTRG.90508.5"; exon_number "14";
chr19	StringTie	exon	55305463	55305586	1000	+	.	gene_id "MSTRG.90508"; transcript_id "MSTRG.90508.5"; exon_number "15";
chr19	StringTie	exon	55306252	55306450	1000	+	.	gene_id "MSTRG.90508"; transcript_id "MSTRG.90508.5"; exon_number "16";
chr19	StringTie	exon	55308639	55308728	1000	+	.	gene_id "MSTRG.90508"; transcript_id "MSTRG.90508.5"; exon_number "17";
chr19	StringTie	exon	55311911	55312804	1000	+	.	gene_id "MSTRG.90508"; transcript_id "MSTRG.90508.5"; exon_number "18";
chr19	StringTie	transcript	55284020	55312792	1000	+	.	gene_id "MSTRG.90508"; transcript_id "MSTRG.90508.50";
chr19	StringTie	exon	55284020	55284033	1000	+	.	gene_id "MSTRG.90508"; transcript_id "MSTRG.90508.50"; exon_number "1";
chr19	StringTie	exon	55284521	55284578	1000	+	.	gene_id "MSTRG.90508"; transcript_id "MSTRG.90508.50"; exon_number "2";
chr19	StringTie	exon	55287007	55287101	1000	+	.	gene_id "MSTRG.90508"; transcript_id "MSTRG.90508.50"; exon_number "3";
chr19	StringTie	exon	55287214	55287299	1000	+	.	gene_id "MSTRG.90508"; transcript_id "MSTRG.90508.50"; exon_number "4";
chr19	StringTie	exon	55287992	55288053	1000	+	.	gene_id "MSTRG.90508"; transcript_id "MSTRG.90508.50"; exon_number "5";
chr19	StringTie	exon	55289480	55289620	1000	+	.	gene_id "MSTRG.90508"; transcript_id "MSTRG.90508.50"; exon_number "6";
chr19	StringTie	exon	55294017	55294133	1000	+	.	gene_id "MSTRG.90508"; transcript_id "MSTRG.90508.50"; exon_number "7";
chr19	StringTie	exon	55294214	55294247	1000	+	.	gene_id "MSTRG.90508"; transcript_id "MSTRG.90508.50"; exon_number "8";
chr19	StringTie	exon	55294329	55294397	1000	+	.	gene_id "MSTRG.90508"; transcript_id "MSTRG.90508.50"; exon_number "9";
chr19	StringTie	exon	55301512	55301658	1000	+	.	gene_id "MSTRG.90508"; transcript_id "MSTRG.90508.50"; exon_number "10";
chr19	StringTie	exon	55302137	55302168	1000	+	.	gene_id "MSTRG.90508"; transcript_id "MSTRG.90508.50"; exon_number "11";
chr19	StringTie	exon	55302697	55302867	1000	+	.	gene_id "MSTRG.90508"; transcript_id "MSTRG.90508.50"; exon_number "12";
chr19	StringTie	exon	55303311	55303408	1000	+	.	gene_id "MSTRG.90508"; transcript_id "MSTRG.90508.50"; exon_number "13";
chr19	StringTie	exon	55303667	55303826	1000	+	.	gene_id "MSTRG.90508"; transcript_id "MSTRG.90508.50"; exon_number "14";
chr19	StringTie	exon	55304050	55304920	1000	+	.	gene_id "MSTRG.90508"; transcript_id "MSTRG.90508.50"; exon_number "15";
chr19	StringTie	exon	55305321	55305369	1000	+	.	gene_id "MSTRG.90508"; transcript_id "MSTRG.90508.50"; exon_number "16";
chr19	StringTie	exon	55305463	55305586	1000	+	.	gene_id "MSTRG.90508"; transcript_id "MSTRG.90508.50"; exon_number "17";
chr19	StringTie	exon	55306252	55306450	1000	+	.	gene_id "MSTRG.90508"; transcript_id "MSTRG.90508.50"; exon_number "18";
chr19	StringTie	exon	55308639	55308728	1000	+	.	gene_id "MSTRG.90508"; transcript_id "MSTRG.90508.50"; exon_number "19";
chr19	StringTie	exon	55311911	55312792	1000	+	.	gene_id "MSTRG.90508"; transcript_id "MSTRG.90508.50"; exon_number "20";
chr19	StringTie	transcript	55284023	55312930	1000	+	.	gene_id "MSTRG.90508"; transcript_id "MSTRG.90508.51";
chr19	StringTie	exon	55284023	55284578	1000	+	.	gene_id "MSTRG.90508"; transcript_id "MSTRG.90508.51"; exon_number "1";
chr19	StringTie	exon	55287007	55287101	1000	+	.	gene_id "MSTRG.90508"; transcript_id "MSTRG.90508.51"; exon_number "2";
chr19	StringTie	exon	55287214	55287299	1000	+	.	gene_id "MSTRG.90508"; transcript_id "MSTRG.90508.51"; exon_number "3";
chr19	StringTie	exon	55289480	55289620	1000	+	.	gene_id "MSTRG.90508"; transcript_id "MSTRG.90508.51"; exon_number "4";
chr19	StringTie	exon	55294017	55294133	1000	+	.	gene_id "MSTRG.90508"; transcript_id "MSTRG.90508.51"; exon_number "5";
chr19	StringTie	exon	55294214	55294247	1000	+	.	gene_id "MSTRG.90508"; transcript_id "MSTRG.90508.51"; exon_number "6";
chr19	StringTie	exon	55294329	55294397	1000	+	.	gene_id "MSTRG.90508"; transcript_id "MSTRG.90508.51"; exon_number "7";
chr19	StringTie	exon	55301512	55301658	1000	+	.	gene_id "MSTRG.90508"; transcript_id "MSTRG.90508.51"; exon_number "8";
chr19	StringTie	exon	55302137	55302168	1000	+	.	gene_id "MSTRG.90508"; transcript_id "MSTRG.90508.51"; exon_number "9";
chr19	StringTie	exon	55302697	55302867	1000	+	.	gene_id "MSTRG.90508"; transcript_id "MSTRG.90508.51"; exon_number "10";
chr19	StringTie	exon	55303311	55303408	1000	+	.	gene_id "MSTRG.90508"; transcript_id "MSTRG.90508.51"; exon_number "11";
chr19	StringTie	exon	55303667	55303826	1000	+	.	gene_id "MSTRG.90508"; transcript_id "MSTRG.90508.51"; exon_number "12";
chr19	StringTie	exon	55304050	55304110	1000	+	.	gene_id "MSTRG.90508"; transcript_id "MSTRG.90508.51"; exon_number "13";
chr19	StringTie	exon	55304551	55304920	1000	+	.	gene_id "MSTRG.90508"; transcript_id "MSTRG.90508.51"; exon_number "14";
chr19	StringTie	exon	55305321	55305369	1000	+	.	gene_id "MSTRG.90508"; transcript_id "MSTRG.90508.51"; exon_number "15";
chr19	StringTie	exon	55305463	55305586	1000	+	.	gene_id "MSTRG.90508"; transcript_id "MSTRG.90508.51"; exon_number "16";
chr19	StringTie	exon	55306252	55306450	1000	+	.	gene_id "MSTRG.90508"; transcript_id "MSTRG.90508.51"; exon_number "17";
chr19	StringTie	exon	55308639	55308728	1000	+	.	gene_id "MSTRG.90508"; transcript_id "MSTRG.90508.51"; exon_number "18";
chr19	StringTie	exon	55311911	55312805	1000	+	.	gene_id "MSTRG.90508"; transcript_id "MSTRG.90508.51"; exon_number "19";
chr19	StringTie	exon	55312890	55312930	1000	+	.	gene_id "MSTRG.90508"; transcript_id "MSTRG.90508.51"; exon_number "20";
chr19	StringTie	transcript	55284035	55312804	1000	+	.	gene_id "MSTRG.90508"; transcript_id "MSTRG.90508.52";
chr19	StringTie	exon	55284035	55284449	1000	+	.	gene_id "MSTRG.90508"; transcript_id "MSTRG.90508.52"; exon_number "1";
chr19	StringTie	exon	55284515	55284578	1000	+	.	gene_id "MSTRG.90508"; transcript_id "MSTRG.90508.52"; exon_number "2";
chr19	StringTie	exon	55287007	55287101	1000	+	.	gene_id "MSTRG.90508"; transcript_id "MSTRG.90508.52"; exon_number "3";
chr19	StringTie	exon	55287214	55287299	1000	+	.	gene_id "MSTRG.90508"; transcript_id "MSTRG.90508.52"; exon_number "4";
chr19	StringTie	exon	55289480	55289620	1000	+	.	gene_id "MSTRG.90508"; transcript_id "MSTRG.90508.52"; exon_number "5";
chr19	StringTie	exon	55294017	55294133	1000	+	.	gene_id "MSTRG.90508"; transcript_id "MSTRG.90508.52"; exon_number "6";
chr19	StringTie	exon	55294214	55294247	1000	+	.	gene_id "MSTRG.90508"; transcript_id "MSTRG.90508.52"; exon_number "7";
chr19	StringTie	exon	55294329	55294397	1000	+	.	gene_id "MSTRG.90508"; transcript_id "MSTRG.90508.52"; exon_number "8";
chr19	StringTie	exon	55301512	55301658	1000	+	.	gene_id "MSTRG.90508"; transcript_id "MSTRG.90508.52"; exon_number "9";
chr19	StringTie	exon	55302137	55302168	1000	+	.	gene_id "MSTRG.90508"; transcript_id "MSTRG.90508.52"; exon_number "10";
chr19	StringTie	exon	55302697	55302867	1000	+	.	gene_id "MSTRG.90508"; transcript_id "MSTRG.90508.52"; exon_number "11";
chr19	StringTie	exon	55303311	55303408	1000	+	.	gene_id "MSTRG.90508"; transcript_id "MSTRG.90508.52"; exon_number "12";
chr19	StringTie	exon	55303667	55303826	1000	+	.	gene_id "MSTRG.90508"; transcript_id "MSTRG.90508.52"; exon_number "13";
chr19	StringTie	exon	55304050	55304110	1000	+	.	gene_id "MSTRG.90508"; transcript_id "MSTRG.90508.52"; exon_number "14";
chr19	StringTie	exon	55304551	55304920	1000	+	.	gene_id "MSTRG.90508"; transcript_id "MSTRG.90508.52"; exon_number "15";
chr19	StringTie	exon	55305321	55305369	1000	+	.	gene_id "MSTRG.90508"; transcript_id "MSTRG.90508.52"; exon_number "16";
chr19	StringTie	exon	55305463	55305586	1000	+	.	gene_id "MSTRG.90508"; transcript_id "MSTRG.90508.52"; exon_number "17";
chr19	StringTie	exon	55306252	55306450	1000	+	.	gene_id "MSTRG.90508"; transcript_id "MSTRG.90508.52"; exon_number "18";
chr19	StringTie	exon	55308639	55308728	1000	+	.	gene_id "MSTRG.90508"; transcript_id "MSTRG.90508.52"; exon_number "19";
chr19	StringTie	exon	55310293	55310498	1000	+	.	gene_id "MSTRG.90508"; transcript_id "MSTRG.90508.52"; exon_number "20";
chr19	StringTie	exon	55311911	55312804	1000	+	.	gene_id "MSTRG.90508"; transcript_id "MSTRG.90508.52"; exon_number "21";
chr19	StringTie	transcript	55284066	55315166	1000	+	.	gene_id "MSTRG.90508"; transcript_id "MSTRG.90508.53";
chr19	StringTie	exon	55284066	55284578	1000	+	.	gene_id "MSTRG.90508"; transcript_id "MSTRG.90508.53"; exon_number "1";
chr19	StringTie	exon	55287007	55287101	1000	+	.	gene_id "MSTRG.90508"; transcript_id "MSTRG.90508.53"; exon_number "2";
chr19	StringTie	exon	55287214	55287299	1000	+	.	gene_id "MSTRG.90508"; transcript_id "MSTRG.90508.53"; exon_number "3";
chr19	StringTie	exon	55289480	55289620	1000	+	.	gene_id "MSTRG.90508"; transcript_id "MSTRG.90508.53"; exon_number "4";
chr19	StringTie	exon	55294017	55294133	1000	+	.	gene_id "MSTRG.90508"; transcript_id "MSTRG.90508.53"; exon_number "5";
chr19	StringTie	exon	55294214	55294247	1000	+	.	gene_id "MSTRG.90508"; transcript_id "MSTRG.90508.53"; exon_number "6";
chr19	StringTie	exon	55294329	55294397	1000	+	.	gene_id "MSTRG.90508"; transcript_id "MSTRG.90508.53"; exon_number "7";
chr19	StringTie	exon	55301512	55301658	1000	+	.	gene_id "MSTRG.90508"; transcript_id "MSTRG.90508.53"; exon_number "8";
chr19	StringTie	exon	55302137	55302168	1000	+	.	gene_id "MSTRG.90508"; transcript_id "MSTRG.90508.53"; exon_number "9";
chr19	StringTie	exon	55302697	55302867	1000	+	.	gene_id "MSTRG.90508"; transcript_id "MSTRG.90508.53"; exon_number "10";
chr19	StringTie	exon	55303311	55303408	1000	+	.	gene_id "MSTRG.90508"; transcript_id "MSTRG.90508.53"; exon_number "11";
chr19	StringTie	exon	55303667	55303826	1000	+	.	gene_id "MSTRG.90508"; transcript_id "MSTRG.90508.53"; exon_number "12";
chr19	StringTie	exon	55304050	55304110	1000	+	.	gene_id "MSTRG.90508"; transcript_id "MSTRG.90508.53"; exon_number "13";
chr19	StringTie	exon	55304551	55304920	1000	+	.	gene_id "MSTRG.90508"; transcript_id "MSTRG.90508.53"; exon_number "14";
chr19	StringTie	exon	55305321	55305369	1000	+	.	gene_id "MSTRG.90508"; transcript_id "MSTRG.90508.53"; exon_number "15";
chr19	StringTie	exon	55305463	55305586	1000	+	.	gene_id "MSTRG.90508"; transcript_id "MSTRG.90508.53"; exon_number "16";
chr19	StringTie	exon	55306252	55306450	1000	+	.	gene_id "MSTRG.90508"; transcript_id "MSTRG.90508.53"; exon_number "17";
chr19	StringTie	exon	55308639	55308728	1000	+	.	gene_id "MSTRG.90508"; transcript_id "MSTRG.90508.53"; exon_number "18";
chr19	StringTie	exon	55311911	55312863	1000	+	.	gene_id "MSTRG.90508"; transcript_id "MSTRG.90508.53"; exon_number "19";
chr19	StringTie	exon	55312907	55315166	1000	+	.	gene_id "MSTRG.90508"; transcript_id "MSTRG.90508.53"; exon_number "20";
chr19	StringTie	transcript	55284070	55312793	1000	+	.	gene_id "MSTRG.90508"; transcript_id "MSTRG.90508.54";
chr19	StringTie	exon	55284070	55284578	1000	+	.	gene_id "MSTRG.90508"; transcript_id "MSTRG.90508.54"; exon_number "1";
chr19	StringTie	exon	55287007	55287101	1000	+	.	gene_id "MSTRG.90508"; transcript_id "MSTRG.90508.54"; exon_number "2";
chr19	StringTie	exon	55287214	55287303	1000	+	.	gene_id "MSTRG.90508"; transcript_id "MSTRG.90508.54"; exon_number "3";
chr19	StringTie	exon	55289480	55289620	1000	+	.	gene_id "MSTRG.90508"; transcript_id "MSTRG.90508.54"; exon_number "4";
chr19	StringTie	exon	55294017	55294133	1000	+	.	gene_id "MSTRG.90508"; transcript_id "MSTRG.90508.54"; exon_number "5";
chr19	StringTie	exon	55294214	55294247	1000	+	.	gene_id "MSTRG.90508"; transcript_id "MSTRG.90508.54"; exon_number "6";
chr19	StringTie	exon	55294329	55294397	1000	+	.	gene_id "MSTRG.90508"; transcript_id "MSTRG.90508.54"; exon_number "7";
chr19	StringTie	exon	55301512	55301658	1000	+	.	gene_id "MSTRG.90508"; transcript_id "MSTRG.90508.54"; exon_number "8";
chr19	StringTie	exon	55302137	55302168	1000	+	.	gene_id "MSTRG.90508"; transcript_id "MSTRG.90508.54"; exon_number "9";
chr19	StringTie	exon	55302697	55302867	1000	+	.	gene_id "MSTRG.90508"; transcript_id "MSTRG.90508.54"; exon_number "10";
chr19	StringTie	exon	55303311	55303408	1000	+	.	gene_id "MSTRG.90508"; transcript_id "MSTRG.90508.54"; exon_number "11";
chr19	StringTie	exon	55303667	55303826	1000	+	.	gene_id "MSTRG.90508"; transcript_id "MSTRG.90508.54"; exon_number "12";
chr19	StringTie	exon	55304050	55304110	1000	+	.	gene_id "MSTRG.90508"; transcript_id "MSTRG.90508.54"; exon_number "13";
chr19	StringTie	exon	55304551	55304920	1000	+	.	gene_id "MSTRG.90508"; transcript_id "MSTRG.90508.54"; exon_number "14";
chr19	StringTie	exon	55305321	55305369	1000	+	.	gene_id "MSTRG.90508"; transcript_id "MSTRG.90508.54"; exon_number "15";
chr19	StringTie	exon	55305463	55305582	1000	+	.	gene_id "MSTRG.90508"; transcript_id "MSTRG.90508.54"; exon_number "16";
chr19	StringTie	exon	55306252	55306450	1000	+	.	gene_id "MSTRG.90508"; transcript_id "MSTRG.90508.54"; exon_number "17";
chr19	StringTie	exon	55308639	55308728	1000	+	.	gene_id "MSTRG.90508"; transcript_id "MSTRG.90508.54"; exon_number "18";
chr19	StringTie	exon	55311911	55312793	1000	+	.	gene_id "MSTRG.90508"; transcript_id "MSTRG.90508.54"; exon_number "19";
chr19	StringTie	transcript	55284084	55312802	1000	+	.	gene_id "MSTRG.90508"; transcript_id "MSTRG.90508.55";
chr19	StringTie	exon	55284084	55284578	1000	+	.	gene_id "MSTRG.90508"; transcript_id "MSTRG.90508.55"; exon_number "1";
chr19	StringTie	exon	55287007	55287101	1000	+	.	gene_id "MSTRG.90508"; transcript_id "MSTRG.90508.55"; exon_number "2";
chr19	StringTie	exon	55287214	55287303	1000	+	.	gene_id "MSTRG.90508"; transcript_id "MSTRG.90508.55"; exon_number "3";
chr19	StringTie	exon	55289480	55289620	1000	+	.	gene_id "MSTRG.90508"; transcript_id "MSTRG.90508.55"; exon_number "4";
chr19	StringTie	exon	55294017	55294101	1000	+	.	gene_id "MSTRG.90508"; transcript_id "MSTRG.90508.55"; exon_number "5";
chr19	StringTie	exon	55294214	55294247	1000	+	.	gene_id "MSTRG.90508"; transcript_id "MSTRG.90508.55"; exon_number "6";
chr19	StringTie	exon	55294329	55294397	1000	+	.	gene_id "MSTRG.90508"; transcript_id "MSTRG.90508.55"; exon_number "7";
chr19	StringTie	exon	55301512	55301658	1000	+	.	gene_id "MSTRG.90508"; transcript_id "MSTRG.90508.55"; exon_number "8";
chr19	StringTie	exon	55302137	55302168	1000	+	.	gene_id "MSTRG.90508"; transcript_id "MSTRG.90508.55"; exon_number "9";
chr19	StringTie	exon	55302697	55302867	1000	+	.	gene_id "MSTRG.90508"; transcript_id "MSTRG.90508.55"; exon_number "10";
chr19	StringTie	exon	55303311	55303408	1000	+	.	gene_id "MSTRG.90508"; transcript_id "MSTRG.90508.55"; exon_number "11";
chr19	StringTie	exon	55303667	55303826	1000	+	.	gene_id "MSTRG.90508"; transcript_id "MSTRG.90508.55"; exon_number "12";
chr19	StringTie	exon	55304551	55304920	1000	+	.	gene_id "MSTRG.90508"; transcript_id "MSTRG.90508.55"; exon_number "13";
chr19	StringTie	exon	55305321	55305369	1000	+	.	gene_id "MSTRG.90508"; transcript_id "MSTRG.90508.55"; exon_number "14";
chr19	StringTie	exon	55305463	55305586	1000	+	.	gene_id "MSTRG.90508"; transcript_id "MSTRG.90508.55"; exon_number "15";
chr19	StringTie	exon	55306252	55306450	1000	+	.	gene_id "MSTRG.90508"; transcript_id "MSTRG.90508.55"; exon_number "16";
chr19	StringTie	exon	55308639	55308728	1000	+	.	gene_id "MSTRG.90508"; transcript_id "MSTRG.90508.55"; exon_number "17";
chr19	StringTie	exon	55311911	55312802	1000	+	.	gene_id "MSTRG.90508"; transcript_id "MSTRG.90508.55"; exon_number "18";
chr19	StringTie	transcript	55284090	55312797	1000	+	.	gene_id "MSTRG.90508"; transcript_id "MSTRG.90508.56";
chr19	StringTie	exon	55284090	55284578	1000	+	.	gene_id "MSTRG.90508"; transcript_id "MSTRG.90508.56"; exon_number "1";
chr19	StringTie	exon	55287007	55287101	1000	+	.	gene_id "MSTRG.90508"; transcript_id "MSTRG.90508.56"; exon_number "2";
chr19	StringTie	exon	55287214	55287299	1000	+	.	gene_id "MSTRG.90508"; transcript_id "MSTRG.90508.56"; exon_number "3";
chr19	StringTie	exon	55287992	55288053	1000	+	.	gene_id "MSTRG.90508"; transcript_id "MSTRG.90508.56"; exon_number "4";
chr19	StringTie	exon	55289480	55289620	1000	+	.	gene_id "MSTRG.90508"; transcript_id "MSTRG.90508.56"; exon_number "5";
chr19	StringTie	exon	55294017	55294133	1000	+	.	gene_id "MSTRG.90508"; transcript_id "MSTRG.90508.56"; exon_number "6";
chr19	StringTie	exon	55294214	55294247	1000	+	.	gene_id "MSTRG.90508"; transcript_id "MSTRG.90508.56"; exon_number "7";
chr19	StringTie	exon	55294329	55294397	1000	+	.	gene_id "MSTRG.90508"; transcript_id "MSTRG.90508.56"; exon_number "8";
chr19	StringTie	exon	55301512	55301658	1000	+	.	gene_id "MSTRG.90508"; transcript_id "MSTRG.90508.56"; exon_number "9";
chr19	StringTie	exon	55302137	55302168	1000	+	.	gene_id "MSTRG.90508"; transcript_id "MSTRG.90508.56"; exon_number "10";
chr19	StringTie	exon	55302697	55302867	1000	+	.	gene_id "MSTRG.90508"; transcript_id "MSTRG.90508.56"; exon_number "11";
chr19	StringTie	exon	55303311	55303408	1000	+	.	gene_id "MSTRG.90508"; transcript_id "MSTRG.90508.56"; exon_number "12";
chr19	StringTie	exon	55303667	55303826	1000	+	.	gene_id "MSTRG.90508"; transcript_id "MSTRG.90508.56"; exon_number "13";
chr19	StringTie	exon	55304551	55304920	1000	+	.	gene_id "MSTRG.90508"; transcript_id "MSTRG.90508.56"; exon_number "14";
chr19	StringTie	exon	55305321	55305369	1000	+	.	gene_id "MSTRG.90508"; transcript_id "MSTRG.90508.56"; exon_number "15";
chr19	StringTie	exon	55305463	55305586	1000	+	.	gene_id "MSTRG.90508"; transcript_id "MSTRG.90508.56"; exon_number "16";
chr19	StringTie	exon	55306252	55306450	1000	+	.	gene_id "MSTRG.90508"; transcript_id "MSTRG.90508.56"; exon_number "17";
chr19	StringTie	exon	55308639	55308728	1000	+	.	gene_id "MSTRG.90508"; transcript_id "MSTRG.90508.56"; exon_number "18";
chr19	StringTie	exon	55311911	55312797	1000	+	.	gene_id "MSTRG.90508"; transcript_id "MSTRG.90508.56"; exon_number "19";
chr19	StringTie	transcript	55284093	55312804	1000	+	.	gene_id "MSTRG.90508"; transcript_id "MSTRG.90508.57";
chr19	StringTie	exon	55284093	55285533	1000	+	.	gene_id "MSTRG.90508"; transcript_id "MSTRG.90508.57"; exon_number "1";
chr19	StringTie	exon	55287007	55287101	1000	+	.	gene_id "MSTRG.90508"; transcript_id "MSTRG.90508.57"; exon_number "2";
chr19	StringTie	exon	55287214	55287299	1000	+	.	gene_id "MSTRG.90508"; transcript_id "MSTRG.90508.57"; exon_number "3";
chr19	StringTie	exon	55287992	55288053	1000	+	.	gene_id "MSTRG.90508"; transcript_id "MSTRG.90508.57"; exon_number "4";
chr19	StringTie	exon	55289480	55289620	1000	+	.	gene_id "MSTRG.90508"; transcript_id "MSTRG.90508.57"; exon_number "5";
chr19	StringTie	exon	55294017	55294133	1000	+	.	gene_id "MSTRG.90508"; transcript_id "MSTRG.90508.57"; exon_number "6";
chr19	StringTie	exon	55294214	55294247	1000	+	.	gene_id "MSTRG.90508"; transcript_id "MSTRG.90508.57"; exon_number "7";
chr19	StringTie	exon	55294329	55294397	1000	+	.	gene_id "MSTRG.90508"; transcript_id "MSTRG.90508.57"; exon_number "8";
chr19	StringTie	exon	55301512	55301658	1000	+	.	gene_id "MSTRG.90508"; transcript_id "MSTRG.90508.57"; exon_number "9";
chr19	StringTie	exon	55302137	55302168	1000	+	.	gene_id "MSTRG.90508"; transcript_id "MSTRG.90508.57"; exon_number "10";
chr19	StringTie	exon	55302697	55302867	1000	+	.	gene_id "MSTRG.90508"; transcript_id "MSTRG.90508.57"; exon_number "11";
chr19	StringTie	exon	55303311	55303408	1000	+	.	gene_id "MSTRG.90508"; transcript_id "MSTRG.90508.57"; exon_number "12";
chr19	StringTie	exon	55303667	55303826	1000	+	.	gene_id "MSTRG.90508"; transcript_id "MSTRG.90508.57"; exon_number "13";
chr19	StringTie	exon	55304050	55304110	1000	+	.	gene_id "MSTRG.90508"; transcript_id "MSTRG.90508.57"; exon_number "14";
chr19	StringTie	exon	55304551	55304920	1000	+	.	gene_id "MSTRG.90508"; transcript_id "MSTRG.90508.57"; exon_number "15";
chr19	StringTie	exon	55305321	55305369	1000	+	.	gene_id "MSTRG.90508"; transcript_id "MSTRG.90508.57"; exon_number "16";
chr19	StringTie	exon	55305463	55305586	1000	+	.	gene_id "MSTRG.90508"; transcript_id "MSTRG.90508.57"; exon_number "17";
chr19	StringTie	exon	55306252	55306450	1000	+	.	gene_id "MSTRG.90508"; transcript_id "MSTRG.90508.57"; exon_number "18";
chr19	StringTie	exon	55308639	55308728	1000	+	.	gene_id "MSTRG.90508"; transcript_id "MSTRG.90508.57"; exon_number "19";
chr19	StringTie	exon	55311911	55312804	1000	+	.	gene_id "MSTRG.90508"; transcript_id "MSTRG.90508.57"; exon_number "20";
chr19	StringTie	transcript	55284100	55312802	1000	+	.	gene_id "MSTRG.90508"; transcript_id "MSTRG.90508.58";
chr19	StringTie	exon	55284100	55284578	1000	+	.	gene_id "MSTRG.90508"; transcript_id "MSTRG.90508.58"; exon_number "1";
chr19	StringTie	exon	55287007	55287101	1000	+	.	gene_id "MSTRG.90508"; transcript_id "MSTRG.90508.58"; exon_number "2";
chr19	StringTie	exon	55287214	55287303	1000	+	.	gene_id "MSTRG.90508"; transcript_id "MSTRG.90508.58"; exon_number "3";
chr19	StringTie	exon	55289480	55289620	1000	+	.	gene_id "MSTRG.90508"; transcript_id "MSTRG.90508.58"; exon_number "4";
chr19	StringTie	exon	55294017	55294101	1000	+	.	gene_id "MSTRG.90508"; transcript_id "MSTRG.90508.58"; exon_number "5";
chr19	StringTie	exon	55294214	55294247	1000	+	.	gene_id "MSTRG.90508"; transcript_id "MSTRG.90508.58"; exon_number "6";
chr19	StringTie	exon	55294329	55294397	1000	+	.	gene_id "MSTRG.90508"; transcript_id "MSTRG.90508.58"; exon_number "7";
chr19	StringTie	exon	55301512	55301658	1000	+	.	gene_id "MSTRG.90508"; transcript_id "MSTRG.90508.58"; exon_number "8";
chr19	StringTie	exon	55302137	55302168	1000	+	.	gene_id "MSTRG.90508"; transcript_id "MSTRG.90508.58"; exon_number "9";
chr19	StringTie	exon	55302697	55302867	1000	+	.	gene_id "MSTRG.90508"; transcript_id "MSTRG.90508.58"; exon_number "10";
chr19	StringTie	exon	55303311	55303408	1000	+	.	gene_id "MSTRG.90508"; transcript_id "MSTRG.90508.58"; exon_number "11";
chr19	StringTie	exon	55303667	55303826	1000	+	.	gene_id "MSTRG.90508"; transcript_id "MSTRG.90508.58"; exon_number "12";
chr19	StringTie	exon	55304050	55304920	1000	+	.	gene_id "MSTRG.90508"; transcript_id "MSTRG.90508.58"; exon_number "13";
chr19	StringTie	exon	55305321	55305369	1000	+	.	gene_id "MSTRG.90508"; transcript_id "MSTRG.90508.58"; exon_number "14";
chr19	StringTie	exon	55305463	55305586	1000	+	.	gene_id "MSTRG.90508"; transcript_id "MSTRG.90508.58"; exon_number "15";
chr19	StringTie	exon	55306252	55306450	1000	+	.	gene_id "MSTRG.90508"; transcript_id "MSTRG.90508.58"; exon_number "16";
chr19	StringTie	exon	55308639	55308728	1000	+	.	gene_id "MSTRG.90508"; transcript_id "MSTRG.90508.58"; exon_number "17";
chr19	StringTie	exon	55311911	55312802	1000	+	.	gene_id "MSTRG.90508"; transcript_id "MSTRG.90508.58"; exon_number "18";
chr19	StringTie	transcript	55284102	55312801	1000	+	.	gene_id "MSTRG.90508"; transcript_id "MSTRG.90508.59";
chr19	StringTie	exon	55284102	55284578	1000	+	.	gene_id "MSTRG.90508"; transcript_id "MSTRG.90508.59"; exon_number "1";
chr19	StringTie	exon	55287007	55287101	1000	+	.	gene_id "MSTRG.90508"; transcript_id "MSTRG.90508.59"; exon_number "2";
chr19	StringTie	exon	55287214	55287299	1000	+	.	gene_id "MSTRG.90508"; transcript_id "MSTRG.90508.59"; exon_number "3";
chr19	StringTie	exon	55289480	55289620	1000	+	.	gene_id "MSTRG.90508"; transcript_id "MSTRG.90508.59"; exon_number "4";
chr19	StringTie	exon	55294023	55294133	1000	+	.	gene_id "MSTRG.90508"; transcript_id "MSTRG.90508.59"; exon_number "5";
chr19	StringTie	exon	55294214	55294247	1000	+	.	gene_id "MSTRG.90508"; transcript_id "MSTRG.90508.59"; exon_number "6";
chr19	StringTie	exon	55294329	55294397	1000	+	.	gene_id "MSTRG.90508"; transcript_id "MSTRG.90508.59"; exon_number "7";
chr19	StringTie	exon	55301512	55301658	1000	+	.	gene_id "MSTRG.90508"; transcript_id "MSTRG.90508.59"; exon_number "8";
chr19	StringTie	exon	55302137	55302168	1000	+	.	gene_id "MSTRG.90508"; transcript_id "MSTRG.90508.59"; exon_number "9";
chr19	StringTie	exon	55302697	55302867	1000	+	.	gene_id "MSTRG.90508"; transcript_id "MSTRG.90508.59"; exon_number "10";
chr19	StringTie	exon	55303311	55303408	1000	+	.	gene_id "MSTRG.90508"; transcript_id "MSTRG.90508.59"; exon_number "11";
chr19	StringTie	exon	55303667	55303826	1000	+	.	gene_id "MSTRG.90508"; transcript_id "MSTRG.90508.59"; exon_number "12";
chr19	StringTie	exon	55304551	55304920	1000	+	.	gene_id "MSTRG.90508"; transcript_id "MSTRG.90508.59"; exon_number "13";
chr19	StringTie	exon	55305321	55305369	1000	+	.	gene_id "MSTRG.90508"; transcript_id "MSTRG.90508.59"; exon_number "14";
chr19	StringTie	exon	55305463	55305586	1000	+	.	gene_id "MSTRG.90508"; transcript_id "MSTRG.90508.59"; exon_number "15";
chr19	StringTie	exon	55306252	55306450	1000	+	.	gene_id "MSTRG.90508"; transcript_id "MSTRG.90508.59"; exon_number "16";
chr19	StringTie	exon	55308639	55308728	1000	+	.	gene_id "MSTRG.90508"; transcript_id "MSTRG.90508.59"; exon_number "17";
chr19	StringTie	exon	55311911	55312801	1000	+	.	gene_id "MSTRG.90508"; transcript_id "MSTRG.90508.59"; exon_number "18";
chr19	StringTie	transcript	55281275	55312800	1000	+	.	gene_id "MSTRG.90508"; transcript_id "MSTRG.90508.6";
chr19	StringTie	exon	55281275	55284033	1000	+	.	gene_id "MSTRG.90508"; transcript_id "MSTRG.90508.6"; exon_number "1";
chr19	StringTie	exon	55284521	55284578	1000	+	.	gene_id "MSTRG.90508"; transcript_id "MSTRG.90508.6"; exon_number "2";
chr19	StringTie	exon	55287007	55287101	1000	+	.	gene_id "MSTRG.90508"; transcript_id "MSTRG.90508.6"; exon_number "3";
chr19	StringTie	exon	55287214	55287303	1000	+	.	gene_id "MSTRG.90508"; transcript_id "MSTRG.90508.6"; exon_number "4";
chr19	StringTie	exon	55289480	55289620	1000	+	.	gene_id "MSTRG.90508"; transcript_id "MSTRG.90508.6"; exon_number "5";
chr19	StringTie	exon	55294017	55294133	1000	+	.	gene_id "MSTRG.90508"; transcript_id "MSTRG.90508.6"; exon_number "6";
chr19	StringTie	exon	55294214	55294247	1000	+	.	gene_id "MSTRG.90508"; transcript_id "MSTRG.90508.6"; exon_number "7";
chr19	StringTie	exon	55294329	55294397	1000	+	.	gene_id "MSTRG.90508"; transcript_id "MSTRG.90508.6"; exon_number "8";
chr19	StringTie	exon	55301512	55301658	1000	+	.	gene_id "MSTRG.90508"; transcript_id "MSTRG.90508.6"; exon_number "9";
chr19	StringTie	exon	55302137	55302168	1000	+	.	gene_id "MSTRG.90508"; transcript_id "MSTRG.90508.6"; exon_number "10";
chr19	StringTie	exon	55302697	55302867	1000	+	.	gene_id "MSTRG.90508"; transcript_id "MSTRG.90508.6"; exon_number "11";
chr19	StringTie	exon	55303311	55303408	1000	+	.	gene_id "MSTRG.90508"; transcript_id "MSTRG.90508.6"; exon_number "12";
chr19	StringTie	exon	55303667	55303826	1000	+	.	gene_id "MSTRG.90508"; transcript_id "MSTRG.90508.6"; exon_number "13";
chr19	StringTie	exon	55304551	55304920	1000	+	.	gene_id "MSTRG.90508"; transcript_id "MSTRG.90508.6"; exon_number "14";
chr19	StringTie	exon	55305321	55305369	1000	+	.	gene_id "MSTRG.90508"; transcript_id "MSTRG.90508.6"; exon_number "15";
chr19	StringTie	exon	55305463	55305586	1000	+	.	gene_id "MSTRG.90508"; transcript_id "MSTRG.90508.6"; exon_number "16";
chr19	StringTie	exon	55306252	55306450	1000	+	.	gene_id "MSTRG.90508"; transcript_id "MSTRG.90508.6"; exon_number "17";
chr19	StringTie	exon	55308639	55308728	1000	+	.	gene_id "MSTRG.90508"; transcript_id "MSTRG.90508.6"; exon_number "18";
chr19	StringTie	exon	55311911	55312800	1000	+	.	gene_id "MSTRG.90508"; transcript_id "MSTRG.90508.6"; exon_number "19";
chr19	StringTie	transcript	55284103	55312670	1000	+	.	gene_id "MSTRG.90508"; transcript_id "MSTRG.90508.60";
chr19	StringTie	exon	55284103	55284578	1000	+	.	gene_id "MSTRG.90508"; transcript_id "MSTRG.90508.60"; exon_number "1";
chr19	StringTie	exon	55287007	55287101	1000	+	.	gene_id "MSTRG.90508"; transcript_id "MSTRG.90508.60"; exon_number "2";
chr19	StringTie	exon	55287214	55287303	1000	+	.	gene_id "MSTRG.90508"; transcript_id "MSTRG.90508.60"; exon_number "3";
chr19	StringTie	exon	55289480	55289620	1000	+	.	gene_id "MSTRG.90508"; transcript_id "MSTRG.90508.60"; exon_number "4";
chr19	StringTie	exon	55294023	55294133	1000	+	.	gene_id "MSTRG.90508"; transcript_id "MSTRG.90508.60"; exon_number "5";
chr19	StringTie	exon	55294214	55294247	1000	+	.	gene_id "MSTRG.90508"; transcript_id "MSTRG.90508.60"; exon_number "6";
chr19	StringTie	exon	55294329	55294397	1000	+	.	gene_id "MSTRG.90508"; transcript_id "MSTRG.90508.60"; exon_number "7";
chr19	StringTie	exon	55301512	55301658	1000	+	.	gene_id "MSTRG.90508"; transcript_id "MSTRG.90508.60"; exon_number "8";
chr19	StringTie	exon	55302137	55302168	1000	+	.	gene_id "MSTRG.90508"; transcript_id "MSTRG.90508.60"; exon_number "9";
chr19	StringTie	exon	55302697	55302867	1000	+	.	gene_id "MSTRG.90508"; transcript_id "MSTRG.90508.60"; exon_number "10";
chr19	StringTie	exon	55303311	55303408	1000	+	.	gene_id "MSTRG.90508"; transcript_id "MSTRG.90508.60"; exon_number "11";
chr19	StringTie	exon	55303667	55303826	1000	+	.	gene_id "MSTRG.90508"; transcript_id "MSTRG.90508.60"; exon_number "12";
chr19	StringTie	exon	55304551	55304920	1000	+	.	gene_id "MSTRG.90508"; transcript_id "MSTRG.90508.60"; exon_number "13";
chr19	StringTie	exon	55305321	55305369	1000	+	.	gene_id "MSTRG.90508"; transcript_id "MSTRG.90508.60"; exon_number "14";
chr19	StringTie	exon	55305463	55305586	1000	+	.	gene_id "MSTRG.90508"; transcript_id "MSTRG.90508.60"; exon_number "15";
chr19	StringTie	exon	55306252	55306450	1000	+	.	gene_id "MSTRG.90508"; transcript_id "MSTRG.90508.60"; exon_number "16";
chr19	StringTie	exon	55308639	55308728	1000	+	.	gene_id "MSTRG.90508"; transcript_id "MSTRG.90508.60"; exon_number "17";
chr19	StringTie	exon	55311911	55312670	1000	+	.	gene_id "MSTRG.90508"; transcript_id "MSTRG.90508.60"; exon_number "18";
chr19	StringTie	transcript	55284116	55312591	1000	+	.	gene_id "MSTRG.90508"; transcript_id "MSTRG.90508.61";
chr19	StringTie	exon	55284116	55284578	1000	+	.	gene_id "MSTRG.90508"; transcript_id "MSTRG.90508.61"; exon_number "1";
chr19	StringTie	exon	55287007	55287101	1000	+	.	gene_id "MSTRG.90508"; transcript_id "MSTRG.90508.61"; exon_number "2";
chr19	StringTie	exon	55287214	55287299	1000	+	.	gene_id "MSTRG.90508"; transcript_id "MSTRG.90508.61"; exon_number "3";
chr19	StringTie	exon	55287992	55288053	1000	+	.	gene_id "MSTRG.90508"; transcript_id "MSTRG.90508.61"; exon_number "4";
chr19	StringTie	exon	55289480	55289620	1000	+	.	gene_id "MSTRG.90508"; transcript_id "MSTRG.90508.61"; exon_number "5";
chr19	StringTie	exon	55294079	55294133	1000	+	.	gene_id "MSTRG.90508"; transcript_id "MSTRG.90508.61"; exon_number "6";
chr19	StringTie	exon	55294214	55294247	1000	+	.	gene_id "MSTRG.90508"; transcript_id "MSTRG.90508.61"; exon_number "7";
chr19	StringTie	exon	55294329	55294397	1000	+	.	gene_id "MSTRG.90508"; transcript_id "MSTRG.90508.61"; exon_number "8";
chr19	StringTie	exon	55301512	55301658	1000	+	.	gene_id "MSTRG.90508"; transcript_id "MSTRG.90508.61"; exon_number "9";
chr19	StringTie	exon	55302137	55302168	1000	+	.	gene_id "MSTRG.90508"; transcript_id "MSTRG.90508.61"; exon_number "10";
chr19	StringTie	exon	55302697	55302867	1000	+	.	gene_id "MSTRG.90508"; transcript_id "MSTRG.90508.61"; exon_number "11";
chr19	StringTie	exon	55303311	55303408	1000	+	.	gene_id "MSTRG.90508"; transcript_id "MSTRG.90508.61"; exon_number "12";
chr19	StringTie	exon	55303667	55303826	1000	+	.	gene_id "MSTRG.90508"; transcript_id "MSTRG.90508.61"; exon_number "13";
chr19	StringTie	exon	55304050	55304110	1000	+	.	gene_id "MSTRG.90508"; transcript_id "MSTRG.90508.61"; exon_number "14";
chr19	StringTie	exon	55304551	55304920	1000	+	.	gene_id "MSTRG.90508"; transcript_id "MSTRG.90508.61"; exon_number "15";
chr19	StringTie	exon	55305321	55305369	1000	+	.	gene_id "MSTRG.90508"; transcript_id "MSTRG.90508.61"; exon_number "16";
chr19	StringTie	exon	55305463	55305586	1000	+	.	gene_id "MSTRG.90508"; transcript_id "MSTRG.90508.61"; exon_number "17";
chr19	StringTie	exon	55306252	55306450	1000	+	.	gene_id "MSTRG.90508"; transcript_id "MSTRG.90508.61"; exon_number "18";
chr19	StringTie	exon	55308646	55308728	1000	+	.	gene_id "MSTRG.90508"; transcript_id "MSTRG.90508.61"; exon_number "19";
chr19	StringTie	exon	55311911	55312591	1000	+	.	gene_id "MSTRG.90508"; transcript_id "MSTRG.90508.61"; exon_number "20";
chr19	StringTie	transcript	55284124	55312783	1000	+	.	gene_id "MSTRG.90508"; transcript_id "MSTRG.90508.62";
chr19	StringTie	exon	55284124	55284578	1000	+	.	gene_id "MSTRG.90508"; transcript_id "MSTRG.90508.62"; exon_number "1";
chr19	StringTie	exon	55287007	55287101	1000	+	.	gene_id "MSTRG.90508"; transcript_id "MSTRG.90508.62"; exon_number "2";
chr19	StringTie	exon	55287214	55287303	1000	+	.	gene_id "MSTRG.90508"; transcript_id "MSTRG.90508.62"; exon_number "3";
chr19	StringTie	exon	55289480	55289620	1000	+	.	gene_id "MSTRG.90508"; transcript_id "MSTRG.90508.62"; exon_number "4";
chr19	StringTie	exon	55294017	55294133	1000	+	.	gene_id "MSTRG.90508"; transcript_id "MSTRG.90508.62"; exon_number "5";
chr19	StringTie	exon	55294214	55294247	1000	+	.	gene_id "MSTRG.90508"; transcript_id "MSTRG.90508.62"; exon_number "6";
chr19	StringTie	exon	55294329	55294397	1000	+	.	gene_id "MSTRG.90508"; transcript_id "MSTRG.90508.62"; exon_number "7";
chr19	StringTie	exon	55301512	55301658	1000	+	.	gene_id "MSTRG.90508"; transcript_id "MSTRG.90508.62"; exon_number "8";
chr19	StringTie	exon	55302137	55302168	1000	+	.	gene_id "MSTRG.90508"; transcript_id "MSTRG.90508.62"; exon_number "9";
chr19	StringTie	exon	55302697	55302867	1000	+	.	gene_id "MSTRG.90508"; transcript_id "MSTRG.90508.62"; exon_number "10";
chr19	StringTie	exon	55303311	55303408	1000	+	.	gene_id "MSTRG.90508"; transcript_id "MSTRG.90508.62"; exon_number "11";
chr19	StringTie	exon	55303667	55303826	1000	+	.	gene_id "MSTRG.90508"; transcript_id "MSTRG.90508.62"; exon_number "12";
chr19	StringTie	exon	55304050	55304920	1000	+	.	gene_id "MSTRG.90508"; transcript_id "MSTRG.90508.62"; exon_number "13";
chr19	StringTie	exon	55305321	55305369	1000	+	.	gene_id "MSTRG.90508"; transcript_id "MSTRG.90508.62"; exon_number "14";
chr19	StringTie	exon	55305463	55305586	1000	+	.	gene_id "MSTRG.90508"; transcript_id "MSTRG.90508.62"; exon_number "15";
chr19	StringTie	exon	55306252	55306450	1000	+	.	gene_id "MSTRG.90508"; transcript_id "MSTRG.90508.62"; exon_number "16";
chr19	StringTie	exon	55308639	55308728	1000	+	.	gene_id "MSTRG.90508"; transcript_id "MSTRG.90508.62"; exon_number "17";
chr19	StringTie	exon	55310986	55311104	1000	+	.	gene_id "MSTRG.90508"; transcript_id "MSTRG.90508.62"; exon_number "18";
chr19	StringTie	exon	55311911	55312783	1000	+	.	gene_id "MSTRG.90508"; transcript_id "MSTRG.90508.62"; exon_number "19";
chr19	StringTie	transcript	55284125	55312802	1000	+	.	gene_id "MSTRG.90508"; transcript_id "MSTRG.90508.63";
chr19	StringTie	exon	55284125	55284578	1000	+	.	gene_id "MSTRG.90508"; transcript_id "MSTRG.90508.63"; exon_number "1";
chr19	StringTie	exon	55287007	55287101	1000	+	.	gene_id "MSTRG.90508"; transcript_id "MSTRG.90508.63"; exon_number "2";
chr19	StringTie	exon	55287214	55287303	1000	+	.	gene_id "MSTRG.90508"; transcript_id "MSTRG.90508.63"; exon_number "3";
chr19	StringTie	exon	55287992	55288053	1000	+	.	gene_id "MSTRG.90508"; transcript_id "MSTRG.90508.63"; exon_number "4";
chr19	StringTie	exon	55289480	55289620	1000	+	.	gene_id "MSTRG.90508"; transcript_id "MSTRG.90508.63"; exon_number "5";
chr19	StringTie	exon	55294017	55294101	1000	+	.	gene_id "MSTRG.90508"; transcript_id "MSTRG.90508.63"; exon_number "6";
chr19	StringTie	exon	55294214	55294247	1000	+	.	gene_id "MSTRG.90508"; transcript_id "MSTRG.90508.63"; exon_number "7";
chr19	StringTie	exon	55294329	55294397	1000	+	.	gene_id "MSTRG.90508"; transcript_id "MSTRG.90508.63"; exon_number "8";
chr19	StringTie	exon	55301512	55301658	1000	+	.	gene_id "MSTRG.90508"; transcript_id "MSTRG.90508.63"; exon_number "9";
chr19	StringTie	exon	55302137	55302168	1000	+	.	gene_id "MSTRG.90508"; transcript_id "MSTRG.90508.63"; exon_number "10";
chr19	StringTie	exon	55302697	55302867	1000	+	.	gene_id "MSTRG.90508"; transcript_id "MSTRG.90508.63"; exon_number "11";
chr19	StringTie	exon	55303311	55303408	1000	+	.	gene_id "MSTRG.90508"; transcript_id "MSTRG.90508.63"; exon_number "12";
chr19	StringTie	exon	55303667	55303826	1000	+	.	gene_id "MSTRG.90508"; transcript_id "MSTRG.90508.63"; exon_number "13";
chr19	StringTie	exon	55304050	55304110	1000	+	.	gene_id "MSTRG.90508"; transcript_id "MSTRG.90508.63"; exon_number "14";
chr19	StringTie	exon	55304551	55304920	1000	+	.	gene_id "MSTRG.90508"; transcript_id "MSTRG.90508.63"; exon_number "15";
chr19	StringTie	exon	55305321	55305369	1000	+	.	gene_id "MSTRG.90508"; transcript_id "MSTRG.90508.63"; exon_number "16";
chr19	StringTie	exon	55305463	55305586	1000	+	.	gene_id "MSTRG.90508"; transcript_id "MSTRG.90508.63"; exon_number "17";
chr19	StringTie	exon	55306252	55306450	1000	+	.	gene_id "MSTRG.90508"; transcript_id "MSTRG.90508.63"; exon_number "18";
chr19	StringTie	exon	55308639	55308728	1000	+	.	gene_id "MSTRG.90508"; transcript_id "MSTRG.90508.63"; exon_number "19";
chr19	StringTie	exon	55311911	55312802	1000	+	.	gene_id "MSTRG.90508"; transcript_id "MSTRG.90508.63"; exon_number "20";
chr19	StringTie	transcript	55284130	55304110	1000	+	.	gene_id "MSTRG.90508"; transcript_id "MSTRG.90508.64";
chr19	StringTie	exon	55284130	55284578	1000	+	.	gene_id "MSTRG.90508"; transcript_id "MSTRG.90508.64"; exon_number "1";
chr19	StringTie	exon	55287007	55287101	1000	+	.	gene_id "MSTRG.90508"; transcript_id "MSTRG.90508.64"; exon_number "2";
chr19	StringTie	exon	55287214	55287303	1000	+	.	gene_id "MSTRG.90508"; transcript_id "MSTRG.90508.64"; exon_number "3";
chr19	StringTie	exon	55289480	55289620	1000	+	.	gene_id "MSTRG.90508"; transcript_id "MSTRG.90508.64"; exon_number "4";
chr19	StringTie	exon	55294079	55294133	1000	+	.	gene_id "MSTRG.90508"; transcript_id "MSTRG.90508.64"; exon_number "5";
chr19	StringTie	exon	55294214	55294247	1000	+	.	gene_id "MSTRG.90508"; transcript_id "MSTRG.90508.64"; exon_number "6";
chr19	StringTie	exon	55294329	55294397	1000	+	.	gene_id "MSTRG.90508"; transcript_id "MSTRG.90508.64"; exon_number "7";
chr19	StringTie	exon	55301512	55301658	1000	+	.	gene_id "MSTRG.90508"; transcript_id "MSTRG.90508.64"; exon_number "8";
chr19	StringTie	exon	55302137	55302168	1000	+	.	gene_id "MSTRG.90508"; transcript_id "MSTRG.90508.64"; exon_number "9";
chr19	StringTie	exon	55302697	55302867	1000	+	.	gene_id "MSTRG.90508"; transcript_id "MSTRG.90508.64"; exon_number "10";
chr19	StringTie	exon	55303311	55303408	1000	+	.	gene_id "MSTRG.90508"; transcript_id "MSTRG.90508.64"; exon_number "11";
chr19	StringTie	exon	55303667	55303826	1000	+	.	gene_id "MSTRG.90508"; transcript_id "MSTRG.90508.64"; exon_number "12";
chr19	StringTie	exon	55304050	55304110	1000	+	.	gene_id "MSTRG.90508"; transcript_id "MSTRG.90508.64"; exon_number "13";
chr19	StringTie	transcript	55284130	55313770	1000	+	.	gene_id "MSTRG.90508"; transcript_id "MSTRG.90508.65";
chr19	StringTie	exon	55284130	55284578	1000	+	.	gene_id "MSTRG.90508"; transcript_id "MSTRG.90508.65"; exon_number "1";
chr19	StringTie	exon	55287007	55287101	1000	+	.	gene_id "MSTRG.90508"; transcript_id "MSTRG.90508.65"; exon_number "2";
chr19	StringTie	exon	55287214	55287299	1000	+	.	gene_id "MSTRG.90508"; transcript_id "MSTRG.90508.65"; exon_number "3";
chr19	StringTie	exon	55289480	55289620	1000	+	.	gene_id "MSTRG.90508"; transcript_id "MSTRG.90508.65"; exon_number "4";
chr19	StringTie	exon	55294017	55294133	1000	+	.	gene_id "MSTRG.90508"; transcript_id "MSTRG.90508.65"; exon_number "5";
chr19	StringTie	exon	55294214	55294247	1000	+	.	gene_id "MSTRG.90508"; transcript_id "MSTRG.90508.65"; exon_number "6";
chr19	StringTie	exon	55294329	55294397	1000	+	.	gene_id "MSTRG.90508"; transcript_id "MSTRG.90508.65"; exon_number "7";
chr19	StringTie	exon	55301512	55301658	1000	+	.	gene_id "MSTRG.90508"; transcript_id "MSTRG.90508.65"; exon_number "8";
chr19	StringTie	exon	55302137	55302168	1000	+	.	gene_id "MSTRG.90508"; transcript_id "MSTRG.90508.65"; exon_number "9";
chr19	StringTie	exon	55302697	55302867	1000	+	.	gene_id "MSTRG.90508"; transcript_id "MSTRG.90508.65"; exon_number "10";
chr19	StringTie	exon	55303311	55303408	1000	+	.	gene_id "MSTRG.90508"; transcript_id "MSTRG.90508.65"; exon_number "11";
chr19	StringTie	exon	55303667	55303826	1000	+	.	gene_id "MSTRG.90508"; transcript_id "MSTRG.90508.65"; exon_number "12";
chr19	StringTie	exon	55304050	55304110	1000	+	.	gene_id "MSTRG.90508"; transcript_id "MSTRG.90508.65"; exon_number "13";
chr19	StringTie	exon	55304551	55304920	1000	+	.	gene_id "MSTRG.90508"; transcript_id "MSTRG.90508.65"; exon_number "14";
chr19	StringTie	exon	55305321	55305369	1000	+	.	gene_id "MSTRG.90508"; transcript_id "MSTRG.90508.65"; exon_number "15";
chr19	StringTie	exon	55305463	55305586	1000	+	.	gene_id "MSTRG.90508"; transcript_id "MSTRG.90508.65"; exon_number "16";
chr19	StringTie	exon	55306252	55306450	1000	+	.	gene_id "MSTRG.90508"; transcript_id "MSTRG.90508.65"; exon_number "17";
chr19	StringTie	exon	55308639	55308728	1000	+	.	gene_id "MSTRG.90508"; transcript_id "MSTRG.90508.65"; exon_number "18";
chr19	StringTie	exon	55310452	55310498	1000	+	.	gene_id "MSTRG.90508"; transcript_id "MSTRG.90508.65"; exon_number "19";
chr19	StringTie	exon	55311911	55313770	1000	+	.	gene_id "MSTRG.90508"; transcript_id "MSTRG.90508.65"; exon_number "20";
chr19	StringTie	transcript	55284176	55309232	1000	+	.	gene_id "MSTRG.90508"; transcript_id "MSTRG.90508.67";
chr19	StringTie	exon	55284176	55284578	1000	+	.	gene_id "MSTRG.90508"; transcript_id "MSTRG.90508.67"; exon_number "1";
chr19	StringTie	exon	55287007	55287101	1000	+	.	gene_id "MSTRG.90508"; transcript_id "MSTRG.90508.67"; exon_number "2";
chr19	StringTie	exon	55287214	55287299	1000	+	.	gene_id "MSTRG.90508"; transcript_id "MSTRG.90508.67"; exon_number "3";
chr19	StringTie	exon	55289480	55289620	1000	+	.	gene_id "MSTRG.90508"; transcript_id "MSTRG.90508.67"; exon_number "4";
chr19	StringTie	exon	55294079	55294133	1000	+	.	gene_id "MSTRG.90508"; transcript_id "MSTRG.90508.67"; exon_number "5";
chr19	StringTie	exon	55294214	55294247	1000	+	.	gene_id "MSTRG.90508"; transcript_id "MSTRG.90508.67"; exon_number "6";
chr19	StringTie	exon	55294329	55294397	1000	+	.	gene_id "MSTRG.90508"; transcript_id "MSTRG.90508.67"; exon_number "7";
chr19	StringTie	exon	55301512	55301658	1000	+	.	gene_id "MSTRG.90508"; transcript_id "MSTRG.90508.67"; exon_number "8";
chr19	StringTie	exon	55302137	55302168	1000	+	.	gene_id "MSTRG.90508"; transcript_id "MSTRG.90508.67"; exon_number "9";
chr19	StringTie	exon	55302697	55302867	1000	+	.	gene_id "MSTRG.90508"; transcript_id "MSTRG.90508.67"; exon_number "10";
chr19	StringTie	exon	55303311	55303408	1000	+	.	gene_id "MSTRG.90508"; transcript_id "MSTRG.90508.67"; exon_number "11";
chr19	StringTie	exon	55303667	55303826	1000	+	.	gene_id "MSTRG.90508"; transcript_id "MSTRG.90508.67"; exon_number "12";
chr19	StringTie	exon	55304050	55304110	1000	+	.	gene_id "MSTRG.90508"; transcript_id "MSTRG.90508.67"; exon_number "13";
chr19	StringTie	exon	55304551	55304920	1000	+	.	gene_id "MSTRG.90508"; transcript_id "MSTRG.90508.67"; exon_number "14";
chr19	StringTie	exon	55305321	55305369	1000	+	.	gene_id "MSTRG.90508"; transcript_id "MSTRG.90508.67"; exon_number "15";
chr19	StringTie	exon	55305463	55305586	1000	+	.	gene_id "MSTRG.90508"; transcript_id "MSTRG.90508.67"; exon_number "16";
chr19	StringTie	exon	55306252	55306450	1000	+	.	gene_id "MSTRG.90508"; transcript_id "MSTRG.90508.67"; exon_number "17";
chr19	StringTie	exon	55308639	55308728	1000	+	.	gene_id "MSTRG.90508"; transcript_id "MSTRG.90508.67"; exon_number "18";
chr19	StringTie	exon	55309208	55309232	1000	+	.	gene_id "MSTRG.90508"; transcript_id "MSTRG.90508.67"; exon_number "19";
chr19	StringTie	transcript	55284189	55308713	1000	+	.	gene_id "MSTRG.90508"; transcript_id "MSTRG.90508.68";
chr19	StringTie	exon	55284189	55284578	1000	+	.	gene_id "MSTRG.90508"; transcript_id "MSTRG.90508.68"; exon_number "1";
chr19	StringTie	exon	55287007	55287101	1000	+	.	gene_id "MSTRG.90508"; transcript_id "MSTRG.90508.68"; exon_number "2";
chr19	StringTie	exon	55287214	55287303	1000	+	.	gene_id "MSTRG.90508"; transcript_id "MSTRG.90508.68"; exon_number "3";
chr19	StringTie	exon	55289480	55289620	1000	+	.	gene_id "MSTRG.90508"; transcript_id "MSTRG.90508.68"; exon_number "4";
chr19	StringTie	exon	55294017	55294133	1000	+	.	gene_id "MSTRG.90508"; transcript_id "MSTRG.90508.68"; exon_number "5";
chr19	StringTie	exon	55294214	55294247	1000	+	.	gene_id "MSTRG.90508"; transcript_id "MSTRG.90508.68"; exon_number "6";
chr19	StringTie	exon	55294329	55294397	1000	+	.	gene_id "MSTRG.90508"; transcript_id "MSTRG.90508.68"; exon_number "7";
chr19	StringTie	exon	55301512	55301658	1000	+	.	gene_id "MSTRG.90508"; transcript_id "MSTRG.90508.68"; exon_number "8";
chr19	StringTie	exon	55302137	55302168	1000	+	.	gene_id "MSTRG.90508"; transcript_id "MSTRG.90508.68"; exon_number "9";
chr19	StringTie	exon	55302699	55302860	1000	+	.	gene_id "MSTRG.90508"; transcript_id "MSTRG.90508.68"; exon_number "10";
chr19	StringTie	exon	55303311	55303408	1000	+	.	gene_id "MSTRG.90508"; transcript_id "MSTRG.90508.68"; exon_number "11";
chr19	StringTie	exon	55303667	55303826	1000	+	.	gene_id "MSTRG.90508"; transcript_id "MSTRG.90508.68"; exon_number "12";
chr19	StringTie	exon	55304050	55304110	1000	+	.	gene_id "MSTRG.90508"; transcript_id "MSTRG.90508.68"; exon_number "13";
chr19	StringTie	exon	55304551	55304920	1000	+	.	gene_id "MSTRG.90508"; transcript_id "MSTRG.90508.68"; exon_number "14";
chr19	StringTie	exon	55305321	55305586	1000	+	.	gene_id "MSTRG.90508"; transcript_id "MSTRG.90508.68"; exon_number "15";
chr19	StringTie	exon	55306252	55306450	1000	+	.	gene_id "MSTRG.90508"; transcript_id "MSTRG.90508.68"; exon_number "16";
chr19	StringTie	exon	55308639	55308713	1000	+	.	gene_id "MSTRG.90508"; transcript_id "MSTRG.90508.68"; exon_number "17";
chr19	StringTie	transcript	55284192	55312624	1000	+	.	gene_id "MSTRG.90508"; transcript_id "MSTRG.90508.69";
chr19	StringTie	exon	55284192	55284316	1000	+	.	gene_id "MSTRG.90508"; transcript_id "MSTRG.90508.69"; exon_number "1";
chr19	StringTie	exon	55284525	55284578	1000	+	.	gene_id "MSTRG.90508"; transcript_id "MSTRG.90508.69"; exon_number "2";
chr19	StringTie	exon	55287007	55287101	1000	+	.	gene_id "MSTRG.90508"; transcript_id "MSTRG.90508.69"; exon_number "3";
chr19	StringTie	exon	55287214	55287303	1000	+	.	gene_id "MSTRG.90508"; transcript_id "MSTRG.90508.69"; exon_number "4";
chr19	StringTie	exon	55289480	55289620	1000	+	.	gene_id "MSTRG.90508"; transcript_id "MSTRG.90508.69"; exon_number "5";
chr19	StringTie	exon	55294017	55294133	1000	+	.	gene_id "MSTRG.90508"; transcript_id "MSTRG.90508.69"; exon_number "6";
chr19	StringTie	exon	55294214	55294247	1000	+	.	gene_id "MSTRG.90508"; transcript_id "MSTRG.90508.69"; exon_number "7";
chr19	StringTie	exon	55294329	55294397	1000	+	.	gene_id "MSTRG.90508"; transcript_id "MSTRG.90508.69"; exon_number "8";
chr19	StringTie	exon	55301512	55301658	1000	+	.	gene_id "MSTRG.90508"; transcript_id "MSTRG.90508.69"; exon_number "9";
chr19	StringTie	exon	55302137	55302168	1000	+	.	gene_id "MSTRG.90508"; transcript_id "MSTRG.90508.69"; exon_number "10";
chr19	StringTie	exon	55302697	55302867	1000	+	.	gene_id "MSTRG.90508"; transcript_id "MSTRG.90508.69"; exon_number "11";
chr19	StringTie	exon	55303311	55303408	1000	+	.	gene_id "MSTRG.90508"; transcript_id "MSTRG.90508.69"; exon_number "12";
chr19	StringTie	exon	55303667	55303826	1000	+	.	gene_id "MSTRG.90508"; transcript_id "MSTRG.90508.69"; exon_number "13";
chr19	StringTie	exon	55304050	55304920	1000	+	.	gene_id "MSTRG.90508"; transcript_id "MSTRG.90508.69"; exon_number "14";
chr19	StringTie	exon	55305321	55305369	1000	+	.	gene_id "MSTRG.90508"; transcript_id "MSTRG.90508.69"; exon_number "15";
chr19	StringTie	exon	55305463	55305586	1000	+	.	gene_id "MSTRG.90508"; transcript_id "MSTRG.90508.69"; exon_number "16";
chr19	StringTie	exon	55306252	55306450	1000	+	.	gene_id "MSTRG.90508"; transcript_id "MSTRG.90508.69"; exon_number "17";
chr19	StringTie	exon	55308639	55308728	1000	+	.	gene_id "MSTRG.90508"; transcript_id "MSTRG.90508.69"; exon_number "18";
chr19	StringTie	exon	55310986	55312624	1000	+	.	gene_id "MSTRG.90508"; transcript_id "MSTRG.90508.69"; exon_number "19";
chr19	StringTie	transcript	55281276	55312804	1000	+	.	gene_id "MSTRG.90508"; transcript_id "MSTRG.90508.7";
chr19	StringTie	exon	55281276	55284578	1000	+	.	gene_id "MSTRG.90508"; transcript_id "MSTRG.90508.7"; exon_number "1";
chr19	StringTie	exon	55287007	55287101	1000	+	.	gene_id "MSTRG.90508"; transcript_id "MSTRG.90508.7"; exon_number "2";
chr19	StringTie	exon	55287214	55287303	1000	+	.	gene_id "MSTRG.90508"; transcript_id "MSTRG.90508.7"; exon_number "3";
chr19	StringTie	exon	55289480	55289620	1000	+	.	gene_id "MSTRG.90508"; transcript_id "MSTRG.90508.7"; exon_number "4";
chr19	StringTie	exon	55294017	55294133	1000	+	.	gene_id "MSTRG.90508"; transcript_id "MSTRG.90508.7"; exon_number "5";
chr19	StringTie	exon	55294214	55294247	1000	+	.	gene_id "MSTRG.90508"; transcript_id "MSTRG.90508.7"; exon_number "6";
chr19	StringTie	exon	55294329	55294397	1000	+	.	gene_id "MSTRG.90508"; transcript_id "MSTRG.90508.7"; exon_number "7";
chr19	StringTie	exon	55301512	55301658	1000	+	.	gene_id "MSTRG.90508"; transcript_id "MSTRG.90508.7"; exon_number "8";
chr19	StringTie	exon	55302137	55302168	1000	+	.	gene_id "MSTRG.90508"; transcript_id "MSTRG.90508.7"; exon_number "9";
chr19	StringTie	exon	55302697	55302867	1000	+	.	gene_id "MSTRG.90508"; transcript_id "MSTRG.90508.7"; exon_number "10";
chr19	StringTie	exon	55303311	55303408	1000	+	.	gene_id "MSTRG.90508"; transcript_id "MSTRG.90508.7"; exon_number "11";
chr19	StringTie	exon	55303667	55303826	1000	+	.	gene_id "MSTRG.90508"; transcript_id "MSTRG.90508.7"; exon_number "12";
chr19	StringTie	exon	55304551	55304920	1000	+	.	gene_id "MSTRG.90508"; transcript_id "MSTRG.90508.7"; exon_number "13";
chr19	StringTie	exon	55305321	55305369	1000	+	.	gene_id "MSTRG.90508"; transcript_id "MSTRG.90508.7"; exon_number "14";
chr19	StringTie	exon	55305463	55305586	1000	+	.	gene_id "MSTRG.90508"; transcript_id "MSTRG.90508.7"; exon_number "15";
chr19	StringTie	exon	55306252	55306450	1000	+	.	gene_id "MSTRG.90508"; transcript_id "MSTRG.90508.7"; exon_number "16";
chr19	StringTie	exon	55308639	55308728	1000	+	.	gene_id "MSTRG.90508"; transcript_id "MSTRG.90508.7"; exon_number "17";
chr19	StringTie	exon	55311911	55312804	1000	+	.	gene_id "MSTRG.90508"; transcript_id "MSTRG.90508.7"; exon_number "18";
chr19	StringTie	transcript	55284192	55312801	1000	+	.	gene_id "MSTRG.90508"; transcript_id "MSTRG.90508.70";
chr19	StringTie	exon	55284192	55284316	1000	+	.	gene_id "MSTRG.90508"; transcript_id "MSTRG.90508.70"; exon_number "1";
chr19	StringTie	exon	55284525	55284578	1000	+	.	gene_id "MSTRG.90508"; transcript_id "MSTRG.90508.70"; exon_number "2";
chr19	StringTie	exon	55287007	55287101	1000	+	.	gene_id "MSTRG.90508"; transcript_id "MSTRG.90508.70"; exon_number "3";
chr19	StringTie	exon	55287214	55287299	1000	+	.	gene_id "MSTRG.90508"; transcript_id "MSTRG.90508.70"; exon_number "4";
chr19	StringTie	exon	55289480	55289620	1000	+	.	gene_id "MSTRG.90508"; transcript_id "MSTRG.90508.70"; exon_number "5";
chr19	StringTie	exon	55294017	55294133	1000	+	.	gene_id "MSTRG.90508"; transcript_id "MSTRG.90508.70"; exon_number "6";
chr19	StringTie	exon	55294214	55294247	1000	+	.	gene_id "MSTRG.90508"; transcript_id "MSTRG.90508.70"; exon_number "7";
chr19	StringTie	exon	55294329	55294397	1000	+	.	gene_id "MSTRG.90508"; transcript_id "MSTRG.90508.70"; exon_number "8";
chr19	StringTie	exon	55301512	55301658	1000	+	.	gene_id "MSTRG.90508"; transcript_id "MSTRG.90508.70"; exon_number "9";
chr19	StringTie	exon	55302137	55302168	1000	+	.	gene_id "MSTRG.90508"; transcript_id "MSTRG.90508.70"; exon_number "10";
chr19	StringTie	exon	55302697	55302867	1000	+	.	gene_id "MSTRG.90508"; transcript_id "MSTRG.90508.70"; exon_number "11";
chr19	StringTie	exon	55303311	55303408	1000	+	.	gene_id "MSTRG.90508"; transcript_id "MSTRG.90508.70"; exon_number "12";
chr19	StringTie	exon	55303667	55303826	1000	+	.	gene_id "MSTRG.90508"; transcript_id "MSTRG.90508.70"; exon_number "13";
chr19	StringTie	exon	55304551	55304920	1000	+	.	gene_id "MSTRG.90508"; transcript_id "MSTRG.90508.70"; exon_number "14";
chr19	StringTie	exon	55305321	55305369	1000	+	.	gene_id "MSTRG.90508"; transcript_id "MSTRG.90508.70"; exon_number "15";
chr19	StringTie	exon	55305463	55305586	1000	+	.	gene_id "MSTRG.90508"; transcript_id "MSTRG.90508.70"; exon_number "16";
chr19	StringTie	exon	55306252	55306450	1000	+	.	gene_id "MSTRG.90508"; transcript_id "MSTRG.90508.70"; exon_number "17";
chr19	StringTie	exon	55308639	55308728	1000	+	.	gene_id "MSTRG.90508"; transcript_id "MSTRG.90508.70"; exon_number "18";
chr19	StringTie	exon	55311911	55312801	1000	+	.	gene_id "MSTRG.90508"; transcript_id "MSTRG.90508.70"; exon_number "19";
chr19	StringTie	transcript	55284337	55312748	1000	+	.	gene_id "MSTRG.90508"; transcript_id "MSTRG.90508.71";
chr19	StringTie	exon	55284337	55284578	1000	+	.	gene_id "MSTRG.90508"; transcript_id "MSTRG.90508.71"; exon_number "1";
chr19	StringTie	exon	55287007	55287101	1000	+	.	gene_id "MSTRG.90508"; transcript_id "MSTRG.90508.71"; exon_number "2";
chr19	StringTie	exon	55287214	55287299	1000	+	.	gene_id "MSTRG.90508"; transcript_id "MSTRG.90508.71"; exon_number "3";
chr19	StringTie	exon	55289480	55289620	1000	+	.	gene_id "MSTRG.90508"; transcript_id "MSTRG.90508.71"; exon_number "4";
chr19	StringTie	exon	55294017	55294101	1000	+	.	gene_id "MSTRG.90508"; transcript_id "MSTRG.90508.71"; exon_number "5";
chr19	StringTie	exon	55301603	55301658	1000	+	.	gene_id "MSTRG.90508"; transcript_id "MSTRG.90508.71"; exon_number "6";
chr19	StringTie	exon	55302137	55302168	1000	+	.	gene_id "MSTRG.90508"; transcript_id "MSTRG.90508.71"; exon_number "7";
chr19	StringTie	exon	55302697	55302867	1000	+	.	gene_id "MSTRG.90508"; transcript_id "MSTRG.90508.71"; exon_number "8";
chr19	StringTie	exon	55303311	55303408	1000	+	.	gene_id "MSTRG.90508"; transcript_id "MSTRG.90508.71"; exon_number "9";
chr19	StringTie	exon	55303667	55303826	1000	+	.	gene_id "MSTRG.90508"; transcript_id "MSTRG.90508.71"; exon_number "10";
chr19	StringTie	exon	55304551	55304920	1000	+	.	gene_id "MSTRG.90508"; transcript_id "MSTRG.90508.71"; exon_number "11";
chr19	StringTie	exon	55305321	55305369	1000	+	.	gene_id "MSTRG.90508"; transcript_id "MSTRG.90508.71"; exon_number "12";
chr19	StringTie	exon	55305463	55305586	1000	+	.	gene_id "MSTRG.90508"; transcript_id "MSTRG.90508.71"; exon_number "13";
chr19	StringTie	exon	55306252	55306450	1000	+	.	gene_id "MSTRG.90508"; transcript_id "MSTRG.90508.71"; exon_number "14";
chr19	StringTie	exon	55308639	55308728	1000	+	.	gene_id "MSTRG.90508"; transcript_id "MSTRG.90508.71"; exon_number "15";
chr19	StringTie	exon	55311911	55312748	1000	+	.	gene_id "MSTRG.90508"; transcript_id "MSTRG.90508.71"; exon_number "16";
chr19	StringTie	transcript	55284371	55304110	1000	+	.	gene_id "MSTRG.90508"; transcript_id "MSTRG.90508.72";
chr19	StringTie	exon	55284371	55284578	1000	+	.	gene_id "MSTRG.90508"; transcript_id "MSTRG.90508.72"; exon_number "1";
chr19	StringTie	exon	55287007	55287101	1000	+	.	gene_id "MSTRG.90508"; transcript_id "MSTRG.90508.72"; exon_number "2";
chr19	StringTie	exon	55287214	55287299	1000	+	.	gene_id "MSTRG.90508"; transcript_id "MSTRG.90508.72"; exon_number "3";
chr19	StringTie	exon	55287992	55288053	1000	+	.	gene_id "MSTRG.90508"; transcript_id "MSTRG.90508.72"; exon_number "4";
chr19	StringTie	exon	55289480	55289620	1000	+	.	gene_id "MSTRG.90508"; transcript_id "MSTRG.90508.72"; exon_number "5";
chr19	StringTie	exon	55294017	55294133	1000	+	.	gene_id "MSTRG.90508"; transcript_id "MSTRG.90508.72"; exon_number "6";
chr19	StringTie	exon	55294201	55294247	1000	+	.	gene_id "MSTRG.90508"; transcript_id "MSTRG.90508.72"; exon_number "7";
chr19	StringTie	exon	55294329	55294397	1000	+	.	gene_id "MSTRG.90508"; transcript_id "MSTRG.90508.72"; exon_number "8";
chr19	StringTie	exon	55301512	55301658	1000	+	.	gene_id "MSTRG.90508"; transcript_id "MSTRG.90508.72"; exon_number "9";
chr19	StringTie	exon	55302137	55302168	1000	+	.	gene_id "MSTRG.90508"; transcript_id "MSTRG.90508.72"; exon_number "10";
chr19	StringTie	exon	55302697	55302867	1000	+	.	gene_id "MSTRG.90508"; transcript_id "MSTRG.90508.72"; exon_number "11";
chr19	StringTie	exon	55303311	55303408	1000	+	.	gene_id "MSTRG.90508"; transcript_id "MSTRG.90508.72"; exon_number "12";
chr19	StringTie	exon	55303667	55303826	1000	+	.	gene_id "MSTRG.90508"; transcript_id "MSTRG.90508.72"; exon_number "13";
chr19	StringTie	exon	55304050	55304110	1000	+	.	gene_id "MSTRG.90508"; transcript_id "MSTRG.90508.72"; exon_number "14";
chr19	StringTie	transcript	55284395	55312797	1000	+	.	gene_id "MSTRG.90508"; transcript_id "MSTRG.90508.73";
chr19	StringTie	exon	55284395	55285878	1000	+	.	gene_id "MSTRG.90508"; transcript_id "MSTRG.90508.73"; exon_number "1";
chr19	StringTie	exon	55287007	55287101	1000	+	.	gene_id "MSTRG.90508"; transcript_id "MSTRG.90508.73"; exon_number "2";
chr19	StringTie	exon	55287214	55287303	1000	+	.	gene_id "MSTRG.90508"; transcript_id "MSTRG.90508.73"; exon_number "3";
chr19	StringTie	exon	55289480	55289620	1000	+	.	gene_id "MSTRG.90508"; transcript_id "MSTRG.90508.73"; exon_number "4";
chr19	StringTie	exon	55294017	55294133	1000	+	.	gene_id "MSTRG.90508"; transcript_id "MSTRG.90508.73"; exon_number "5";
chr19	StringTie	exon	55294214	55294247	1000	+	.	gene_id "MSTRG.90508"; transcript_id "MSTRG.90508.73"; exon_number "6";
chr19	StringTie	exon	55294329	55294397	1000	+	.	gene_id "MSTRG.90508"; transcript_id "MSTRG.90508.73"; exon_number "7";
chr19	StringTie	exon	55301512	55301658	1000	+	.	gene_id "MSTRG.90508"; transcript_id "MSTRG.90508.73"; exon_number "8";
chr19	StringTie	exon	55302137	55302168	1000	+	.	gene_id "MSTRG.90508"; transcript_id "MSTRG.90508.73"; exon_number "9";
chr19	StringTie	exon	55302697	55302867	1000	+	.	gene_id "MSTRG.90508"; transcript_id "MSTRG.90508.73"; exon_number "10";
chr19	StringTie	exon	55303311	55303408	1000	+	.	gene_id "MSTRG.90508"; transcript_id "MSTRG.90508.73"; exon_number "11";
chr19	StringTie	exon	55303667	55303826	1000	+	.	gene_id "MSTRG.90508"; transcript_id "MSTRG.90508.73"; exon_number "12";
chr19	StringTie	exon	55304050	55304920	1000	+	.	gene_id "MSTRG.90508"; transcript_id "MSTRG.90508.73"; exon_number "13";
chr19	StringTie	exon	55305321	55305369	1000	+	.	gene_id "MSTRG.90508"; transcript_id "MSTRG.90508.73"; exon_number "14";
chr19	StringTie	exon	55305463	55305586	1000	+	.	gene_id "MSTRG.90508"; transcript_id "MSTRG.90508.73"; exon_number "15";
chr19	StringTie	exon	55306252	55306450	1000	+	.	gene_id "MSTRG.90508"; transcript_id "MSTRG.90508.73"; exon_number "16";
chr19	StringTie	exon	55308639	55308728	1000	+	.	gene_id "MSTRG.90508"; transcript_id "MSTRG.90508.73"; exon_number "17";
chr19	StringTie	exon	55311911	55312797	1000	+	.	gene_id "MSTRG.90508"; transcript_id "MSTRG.90508.73"; exon_number "18";
chr19	StringTie	transcript	55284420	55312598	1000	+	.	gene_id "MSTRG.90508"; transcript_id "MSTRG.90508.74";
chr19	StringTie	exon	55284420	55284648	1000	+	.	gene_id "MSTRG.90508"; transcript_id "MSTRG.90508.74"; exon_number "1";
chr19	StringTie	exon	55287007	55287101	1000	+	.	gene_id "MSTRG.90508"; transcript_id "MSTRG.90508.74"; exon_number "2";
chr19	StringTie	exon	55287214	55287299	1000	+	.	gene_id "MSTRG.90508"; transcript_id "MSTRG.90508.74"; exon_number "3";
chr19	StringTie	exon	55289480	55289620	1000	+	.	gene_id "MSTRG.90508"; transcript_id "MSTRG.90508.74"; exon_number "4";
chr19	StringTie	exon	55294017	55294133	1000	+	.	gene_id "MSTRG.90508"; transcript_id "MSTRG.90508.74"; exon_number "5";
chr19	StringTie	exon	55294214	55294247	1000	+	.	gene_id "MSTRG.90508"; transcript_id "MSTRG.90508.74"; exon_number "6";
chr19	StringTie	exon	55294329	55294397	1000	+	.	gene_id "MSTRG.90508"; transcript_id "MSTRG.90508.74"; exon_number "7";
chr19	StringTie	exon	55301512	55301658	1000	+	.	gene_id "MSTRG.90508"; transcript_id "MSTRG.90508.74"; exon_number "8";
chr19	StringTie	exon	55302137	55302168	1000	+	.	gene_id "MSTRG.90508"; transcript_id "MSTRG.90508.74"; exon_number "9";
chr19	StringTie	exon	55302699	55302867	1000	+	.	gene_id "MSTRG.90508"; transcript_id "MSTRG.90508.74"; exon_number "10";
chr19	StringTie	exon	55303311	55303408	1000	+	.	gene_id "MSTRG.90508"; transcript_id "MSTRG.90508.74"; exon_number "11";
chr19	StringTie	exon	55303667	55303826	1000	+	.	gene_id "MSTRG.90508"; transcript_id "MSTRG.90508.74"; exon_number "12";
chr19	StringTie	exon	55304551	55304920	1000	+	.	gene_id "MSTRG.90508"; transcript_id "MSTRG.90508.74"; exon_number "13";
chr19	StringTie	exon	55305321	55305369	1000	+	.	gene_id "MSTRG.90508"; transcript_id "MSTRG.90508.74"; exon_number "14";
chr19	StringTie	exon	55305463	55305586	1000	+	.	gene_id "MSTRG.90508"; transcript_id "MSTRG.90508.74"; exon_number "15";
chr19	StringTie	exon	55306252	55306450	1000	+	.	gene_id "MSTRG.90508"; transcript_id "MSTRG.90508.74"; exon_number "16";
chr19	StringTie	exon	55308639	55308728	1000	+	.	gene_id "MSTRG.90508"; transcript_id "MSTRG.90508.74"; exon_number "17";
chr19	StringTie	exon	55311911	55312598	1000	+	.	gene_id "MSTRG.90508"; transcript_id "MSTRG.90508.74"; exon_number "18";
chr19	StringTie	transcript	55284442	55312747	1000	+	.	gene_id "MSTRG.90508"; transcript_id "MSTRG.90508.76";
chr19	StringTie	exon	55284442	55284578	1000	+	.	gene_id "MSTRG.90508"; transcript_id "MSTRG.90508.76"; exon_number "1";
chr19	StringTie	exon	55287007	55287101	1000	+	.	gene_id "MSTRG.90508"; transcript_id "MSTRG.90508.76"; exon_number "2";
chr19	StringTie	exon	55287214	55287299	1000	+	.	gene_id "MSTRG.90508"; transcript_id "MSTRG.90508.76"; exon_number "3";
chr19	StringTie	exon	55289480	55289620	1000	+	.	gene_id "MSTRG.90508"; transcript_id "MSTRG.90508.76"; exon_number "4";
chr19	StringTie	exon	55294017	55294133	1000	+	.	gene_id "MSTRG.90508"; transcript_id "MSTRG.90508.76"; exon_number "5";
chr19	StringTie	exon	55294214	55294247	1000	+	.	gene_id "MSTRG.90508"; transcript_id "MSTRG.90508.76"; exon_number "6";
chr19	StringTie	exon	55294329	55294397	1000	+	.	gene_id "MSTRG.90508"; transcript_id "MSTRG.90508.76"; exon_number "7";
chr19	StringTie	exon	55301512	55301658	1000	+	.	gene_id "MSTRG.90508"; transcript_id "MSTRG.90508.76"; exon_number "8";
chr19	StringTie	exon	55302137	55302168	1000	+	.	gene_id "MSTRG.90508"; transcript_id "MSTRG.90508.76"; exon_number "9";
chr19	StringTie	exon	55302697	55302867	1000	+	.	gene_id "MSTRG.90508"; transcript_id "MSTRG.90508.76"; exon_number "10";
chr19	StringTie	exon	55303311	55303408	1000	+	.	gene_id "MSTRG.90508"; transcript_id "MSTRG.90508.76"; exon_number "11";
chr19	StringTie	exon	55303667	55303826	1000	+	.	gene_id "MSTRG.90508"; transcript_id "MSTRG.90508.76"; exon_number "12";
chr19	StringTie	exon	55304050	55304110	1000	+	.	gene_id "MSTRG.90508"; transcript_id "MSTRG.90508.76"; exon_number "13";
chr19	StringTie	exon	55304551	55304920	1000	+	.	gene_id "MSTRG.90508"; transcript_id "MSTRG.90508.76"; exon_number "14";
chr19	StringTie	exon	55305321	55305369	1000	+	.	gene_id "MSTRG.90508"; transcript_id "MSTRG.90508.76"; exon_number "15";
chr19	StringTie	exon	55305463	55305586	1000	+	.	gene_id "MSTRG.90508"; transcript_id "MSTRG.90508.76"; exon_number "16";
chr19	StringTie	exon	55306252	55306450	1000	+	.	gene_id "MSTRG.90508"; transcript_id "MSTRG.90508.76"; exon_number "17";
chr19	StringTie	exon	55308639	55308728	1000	+	.	gene_id "MSTRG.90508"; transcript_id "MSTRG.90508.76"; exon_number "18";
chr19	StringTie	exon	55311911	55312235	1000	+	.	gene_id "MSTRG.90508"; transcript_id "MSTRG.90508.76"; exon_number "19";
chr19	StringTie	exon	55312339	55312747	1000	+	.	gene_id "MSTRG.90508"; transcript_id "MSTRG.90508.76"; exon_number "20";
chr19	StringTie	transcript	55284458	55312792	1000	+	.	gene_id "MSTRG.90508"; transcript_id "MSTRG.90508.77";
chr19	StringTie	exon	55284458	55285017	1000	+	.	gene_id "MSTRG.90508"; transcript_id "MSTRG.90508.77"; exon_number "1";
chr19	StringTie	exon	55287007	55287101	1000	+	.	gene_id "MSTRG.90508"; transcript_id "MSTRG.90508.77"; exon_number "2";
chr19	StringTie	exon	55287214	55287299	1000	+	.	gene_id "MSTRG.90508"; transcript_id "MSTRG.90508.77"; exon_number "3";
chr19	StringTie	exon	55289480	55289620	1000	+	.	gene_id "MSTRG.90508"; transcript_id "MSTRG.90508.77"; exon_number "4";
chr19	StringTie	exon	55294017	55294133	1000	+	.	gene_id "MSTRG.90508"; transcript_id "MSTRG.90508.77"; exon_number "5";
chr19	StringTie	exon	55294214	55294247	1000	+	.	gene_id "MSTRG.90508"; transcript_id "MSTRG.90508.77"; exon_number "6";
chr19	StringTie	exon	55294329	55294397	1000	+	.	gene_id "MSTRG.90508"; transcript_id "MSTRG.90508.77"; exon_number "7";
chr19	StringTie	exon	55301512	55301658	1000	+	.	gene_id "MSTRG.90508"; transcript_id "MSTRG.90508.77"; exon_number "8";
chr19	StringTie	exon	55302137	55302168	1000	+	.	gene_id "MSTRG.90508"; transcript_id "MSTRG.90508.77"; exon_number "9";
chr19	StringTie	exon	55302697	55302867	1000	+	.	gene_id "MSTRG.90508"; transcript_id "MSTRG.90508.77"; exon_number "10";
chr19	StringTie	exon	55303311	55303408	1000	+	.	gene_id "MSTRG.90508"; transcript_id "MSTRG.90508.77"; exon_number "11";
chr19	StringTie	exon	55303667	55303826	1000	+	.	gene_id "MSTRG.90508"; transcript_id "MSTRG.90508.77"; exon_number "12";
chr19	StringTie	exon	55304050	55304110	1000	+	.	gene_id "MSTRG.90508"; transcript_id "MSTRG.90508.77"; exon_number "13";
chr19	StringTie	exon	55304291	55304920	1000	+	.	gene_id "MSTRG.90508"; transcript_id "MSTRG.90508.77"; exon_number "14";
chr19	StringTie	exon	55305321	55305369	1000	+	.	gene_id "MSTRG.90508"; transcript_id "MSTRG.90508.77"; exon_number "15";
chr19	StringTie	exon	55305463	55305586	1000	+	.	gene_id "MSTRG.90508"; transcript_id "MSTRG.90508.77"; exon_number "16";
chr19	StringTie	exon	55306252	55306450	1000	+	.	gene_id "MSTRG.90508"; transcript_id "MSTRG.90508.77"; exon_number "17";
chr19	StringTie	exon	55308639	55308728	1000	+	.	gene_id "MSTRG.90508"; transcript_id "MSTRG.90508.77"; exon_number "18";
chr19	StringTie	exon	55311911	55312792	1000	+	.	gene_id "MSTRG.90508"; transcript_id "MSTRG.90508.77"; exon_number "19";
chr19	StringTie	transcript	55284479	55304110	1000	+	.	gene_id "MSTRG.90508"; transcript_id "MSTRG.90508.78";
chr19	StringTie	exon	55284479	55284578	1000	+	.	gene_id "MSTRG.90508"; transcript_id "MSTRG.90508.78"; exon_number "1";
chr19	StringTie	exon	55287007	55287101	1000	+	.	gene_id "MSTRG.90508"; transcript_id "MSTRG.90508.78"; exon_number "2";
chr19	StringTie	exon	55287214	55287299	1000	+	.	gene_id "MSTRG.90508"; transcript_id "MSTRG.90508.78"; exon_number "3";
chr19	StringTie	exon	55289480	55289620	1000	+	.	gene_id "MSTRG.90508"; transcript_id "MSTRG.90508.78"; exon_number "4";
chr19	StringTie	exon	55294017	55294133	1000	+	.	gene_id "MSTRG.90508"; transcript_id "MSTRG.90508.78"; exon_number "5";
chr19	StringTie	exon	55294214	55294247	1000	+	.	gene_id "MSTRG.90508"; transcript_id "MSTRG.90508.78"; exon_number "6";
chr19	StringTie	exon	55294329	55294397	1000	+	.	gene_id "MSTRG.90508"; transcript_id "MSTRG.90508.78"; exon_number "7";
chr19	StringTie	exon	55301512	55301656	1000	+	.	gene_id "MSTRG.90508"; transcript_id "MSTRG.90508.78"; exon_number "8";
chr19	StringTie	exon	55302137	55302168	1000	+	.	gene_id "MSTRG.90508"; transcript_id "MSTRG.90508.78"; exon_number "9";
chr19	StringTie	exon	55302697	55302867	1000	+	.	gene_id "MSTRG.90508"; transcript_id "MSTRG.90508.78"; exon_number "10";
chr19	StringTie	exon	55303311	55303408	1000	+	.	gene_id "MSTRG.90508"; transcript_id "MSTRG.90508.78"; exon_number "11";
chr19	StringTie	exon	55303667	55303826	1000	+	.	gene_id "MSTRG.90508"; transcript_id "MSTRG.90508.78"; exon_number "12";
chr19	StringTie	exon	55304050	55304110	1000	+	.	gene_id "MSTRG.90508"; transcript_id "MSTRG.90508.78"; exon_number "13";
chr19	StringTie	transcript	55284479	55312723	1000	+	.	gene_id "MSTRG.90508"; transcript_id "MSTRG.90508.79";
chr19	StringTie	exon	55284479	55284578	1000	+	.	gene_id "MSTRG.90508"; transcript_id "MSTRG.90508.79"; exon_number "1";
chr19	StringTie	exon	55287007	55287101	1000	+	.	gene_id "MSTRG.90508"; transcript_id "MSTRG.90508.79"; exon_number "2";
chr19	StringTie	exon	55287214	55287299	1000	+	.	gene_id "MSTRG.90508"; transcript_id "MSTRG.90508.79"; exon_number "3";
chr19	StringTie	exon	55289480	55289620	1000	+	.	gene_id "MSTRG.90508"; transcript_id "MSTRG.90508.79"; exon_number "4";
chr19	StringTie	exon	55294017	55294133	1000	+	.	gene_id "MSTRG.90508"; transcript_id "MSTRG.90508.79"; exon_number "5";
chr19	StringTie	exon	55294214	55294247	1000	+	.	gene_id "MSTRG.90508"; transcript_id "MSTRG.90508.79"; exon_number "6";
chr19	StringTie	exon	55294329	55294397	1000	+	.	gene_id "MSTRG.90508"; transcript_id "MSTRG.90508.79"; exon_number "7";
chr19	StringTie	exon	55301512	55301658	1000	+	.	gene_id "MSTRG.90508"; transcript_id "MSTRG.90508.79"; exon_number "8";
chr19	StringTie	exon	55302137	55302168	1000	+	.	gene_id "MSTRG.90508"; transcript_id "MSTRG.90508.79"; exon_number "9";
chr19	StringTie	exon	55302697	55302867	1000	+	.	gene_id "MSTRG.90508"; transcript_id "MSTRG.90508.79"; exon_number "10";
chr19	StringTie	exon	55303311	55303408	1000	+	.	gene_id "MSTRG.90508"; transcript_id "MSTRG.90508.79"; exon_number "11";
chr19	StringTie	exon	55303667	55303826	1000	+	.	gene_id "MSTRG.90508"; transcript_id "MSTRG.90508.79"; exon_number "12";
chr19	StringTie	exon	55304050	55304110	1000	+	.	gene_id "MSTRG.90508"; transcript_id "MSTRG.90508.79"; exon_number "13";
chr19	StringTie	exon	55304551	55304920	1000	+	.	gene_id "MSTRG.90508"; transcript_id "MSTRG.90508.79"; exon_number "14";
chr19	StringTie	exon	55305321	55305369	1000	+	.	gene_id "MSTRG.90508"; transcript_id "MSTRG.90508.79"; exon_number "15";
chr19	StringTie	exon	55305463	55305586	1000	+	.	gene_id "MSTRG.90508"; transcript_id "MSTRG.90508.79"; exon_number "16";
chr19	StringTie	exon	55306252	55306450	1000	+	.	gene_id "MSTRG.90508"; transcript_id "MSTRG.90508.79"; exon_number "17";
chr19	StringTie	exon	55308639	55308724	1000	+	.	gene_id "MSTRG.90508"; transcript_id "MSTRG.90508.79"; exon_number "18";
chr19	StringTie	exon	55311911	55312723	1000	+	.	gene_id "MSTRG.90508"; transcript_id "MSTRG.90508.79"; exon_number "19";
chr19	StringTie	transcript	55281288	55312795	1000	+	.	gene_id "MSTRG.90508"; transcript_id "MSTRG.90508.8";
chr19	StringTie	exon	55281288	55284033	1000	+	.	gene_id "MSTRG.90508"; transcript_id "MSTRG.90508.8"; exon_number "1";
chr19	StringTie	exon	55284521	55285533	1000	+	.	gene_id "MSTRG.90508"; transcript_id "MSTRG.90508.8"; exon_number "2";
chr19	StringTie	exon	55287007	55287101	1000	+	.	gene_id "MSTRG.90508"; transcript_id "MSTRG.90508.8"; exon_number "3";
chr19	StringTie	exon	55287214	55287303	1000	+	.	gene_id "MSTRG.90508"; transcript_id "MSTRG.90508.8"; exon_number "4";
chr19	StringTie	exon	55289480	55289620	1000	+	.	gene_id "MSTRG.90508"; transcript_id "MSTRG.90508.8"; exon_number "5";
chr19	StringTie	exon	55294017	55294133	1000	+	.	gene_id "MSTRG.90508"; transcript_id "MSTRG.90508.8"; exon_number "6";
chr19	StringTie	exon	55294214	55294247	1000	+	.	gene_id "MSTRG.90508"; transcript_id "MSTRG.90508.8"; exon_number "7";
chr19	StringTie	exon	55294329	55294397	1000	+	.	gene_id "MSTRG.90508"; transcript_id "MSTRG.90508.8"; exon_number "8";
chr19	StringTie	exon	55301512	55301658	1000	+	.	gene_id "MSTRG.90508"; transcript_id "MSTRG.90508.8"; exon_number "9";
chr19	StringTie	exon	55302137	55302168	1000	+	.	gene_id "MSTRG.90508"; transcript_id "MSTRG.90508.8"; exon_number "10";
chr19	StringTie	exon	55302697	55302867	1000	+	.	gene_id "MSTRG.90508"; transcript_id "MSTRG.90508.8"; exon_number "11";
chr19	StringTie	exon	55303311	55303408	1000	+	.	gene_id "MSTRG.90508"; transcript_id "MSTRG.90508.8"; exon_number "12";
chr19	StringTie	exon	55303667	55303826	1000	+	.	gene_id "MSTRG.90508"; transcript_id "MSTRG.90508.8"; exon_number "13";
chr19	StringTie	exon	55304050	55304110	1000	+	.	gene_id "MSTRG.90508"; transcript_id "MSTRG.90508.8"; exon_number "14";
chr19	StringTie	exon	55304551	55304920	1000	+	.	gene_id "MSTRG.90508"; transcript_id "MSTRG.90508.8"; exon_number "15";
chr19	StringTie	exon	55305321	55305369	1000	+	.	gene_id "MSTRG.90508"; transcript_id "MSTRG.90508.8"; exon_number "16";
chr19	StringTie	exon	55305463	55305586	1000	+	.	gene_id "MSTRG.90508"; transcript_id "MSTRG.90508.8"; exon_number "17";
chr19	StringTie	exon	55306252	55306450	1000	+	.	gene_id "MSTRG.90508"; transcript_id "MSTRG.90508.8"; exon_number "18";
chr19	StringTie	exon	55308639	55308728	1000	+	.	gene_id "MSTRG.90508"; transcript_id "MSTRG.90508.8"; exon_number "19";
chr19	StringTie	exon	55311911	55312795	1000	+	.	gene_id "MSTRG.90508"; transcript_id "MSTRG.90508.8"; exon_number "20";
chr19	StringTie	transcript	55284479	55312765	1000	+	.	gene_id "MSTRG.90508"; transcript_id "MSTRG.90508.80";
chr19	StringTie	exon	55284479	55284578	1000	+	.	gene_id "MSTRG.90508"; transcript_id "MSTRG.90508.80"; exon_number "1";
chr19	StringTie	exon	55287007	55287101	1000	+	.	gene_id "MSTRG.90508"; transcript_id "MSTRG.90508.80"; exon_number "2";
chr19	StringTie	exon	55287214	55287299	1000	+	.	gene_id "MSTRG.90508"; transcript_id "MSTRG.90508.80"; exon_number "3";
chr19	StringTie	exon	55289480	55289620	1000	+	.	gene_id "MSTRG.90508"; transcript_id "MSTRG.90508.80"; exon_number "4";
chr19	StringTie	exon	55294017	55294133	1000	+	.	gene_id "MSTRG.90508"; transcript_id "MSTRG.90508.80"; exon_number "5";
chr19	StringTie	exon	55294214	55294247	1000	+	.	gene_id "MSTRG.90508"; transcript_id "MSTRG.90508.80"; exon_number "6";
chr19	StringTie	exon	55294329	55294397	1000	+	.	gene_id "MSTRG.90508"; transcript_id "MSTRG.90508.80"; exon_number "7";
chr19	StringTie	exon	55301512	55301658	1000	+	.	gene_id "MSTRG.90508"; transcript_id "MSTRG.90508.80"; exon_number "8";
chr19	StringTie	exon	55302137	55302168	1000	+	.	gene_id "MSTRG.90508"; transcript_id "MSTRG.90508.80"; exon_number "9";
chr19	StringTie	exon	55302697	55302867	1000	+	.	gene_id "MSTRG.90508"; transcript_id "MSTRG.90508.80"; exon_number "10";
chr19	StringTie	exon	55303311	55303408	1000	+	.	gene_id "MSTRG.90508"; transcript_id "MSTRG.90508.80"; exon_number "11";
chr19	StringTie	exon	55303667	55303826	1000	+	.	gene_id "MSTRG.90508"; transcript_id "MSTRG.90508.80"; exon_number "12";
chr19	StringTie	exon	55304050	55304110	1000	+	.	gene_id "MSTRG.90508"; transcript_id "MSTRG.90508.80"; exon_number "13";
chr19	StringTie	exon	55304551	55304920	1000	+	.	gene_id "MSTRG.90508"; transcript_id "MSTRG.90508.80"; exon_number "14";
chr19	StringTie	exon	55305321	55305369	1000	+	.	gene_id "MSTRG.90508"; transcript_id "MSTRG.90508.80"; exon_number "15";
chr19	StringTie	exon	55305463	55305586	1000	+	.	gene_id "MSTRG.90508"; transcript_id "MSTRG.90508.80"; exon_number "16";
chr19	StringTie	exon	55306252	55306450	1000	+	.	gene_id "MSTRG.90508"; transcript_id "MSTRG.90508.80"; exon_number "17";
chr19	StringTie	exon	55308639	55308728	1000	+	.	gene_id "MSTRG.90508"; transcript_id "MSTRG.90508.80"; exon_number "18";
chr19	StringTie	exon	55311006	55312765	1000	+	.	gene_id "MSTRG.90508"; transcript_id "MSTRG.90508.80"; exon_number "19";
chr19	StringTie	transcript	55284479	55312800	1000	+	.	gene_id "MSTRG.90508"; transcript_id "MSTRG.90508.81";
chr19	StringTie	exon	55284479	55285878	1000	+	.	gene_id "MSTRG.90508"; transcript_id "MSTRG.90508.81"; exon_number "1";
chr19	StringTie	exon	55287007	55287101	1000	+	.	gene_id "MSTRG.90508"; transcript_id "MSTRG.90508.81"; exon_number "2";
chr19	StringTie	exon	55287214	55288053	1000	+	.	gene_id "MSTRG.90508"; transcript_id "MSTRG.90508.81"; exon_number "3";
chr19	StringTie	exon	55289480	55289620	1000	+	.	gene_id "MSTRG.90508"; transcript_id "MSTRG.90508.81"; exon_number "4";
chr19	StringTie	exon	55294017	55294133	1000	+	.	gene_id "MSTRG.90508"; transcript_id "MSTRG.90508.81"; exon_number "5";
chr19	StringTie	exon	55294214	55294247	1000	+	.	gene_id "MSTRG.90508"; transcript_id "MSTRG.90508.81"; exon_number "6";
chr19	StringTie	exon	55294329	55294397	1000	+	.	gene_id "MSTRG.90508"; transcript_id "MSTRG.90508.81"; exon_number "7";
chr19	StringTie	exon	55301512	55301658	1000	+	.	gene_id "MSTRG.90508"; transcript_id "MSTRG.90508.81"; exon_number "8";
chr19	StringTie	exon	55302137	55302168	1000	+	.	gene_id "MSTRG.90508"; transcript_id "MSTRG.90508.81"; exon_number "9";
chr19	StringTie	exon	55302697	55302867	1000	+	.	gene_id "MSTRG.90508"; transcript_id "MSTRG.90508.81"; exon_number "10";
chr19	StringTie	exon	55303311	55303408	1000	+	.	gene_id "MSTRG.90508"; transcript_id "MSTRG.90508.81"; exon_number "11";
chr19	StringTie	exon	55303667	55303826	1000	+	.	gene_id "MSTRG.90508"; transcript_id "MSTRG.90508.81"; exon_number "12";
chr19	StringTie	exon	55304050	55304110	1000	+	.	gene_id "MSTRG.90508"; transcript_id "MSTRG.90508.81"; exon_number "13";
chr19	StringTie	exon	55304551	55304920	1000	+	.	gene_id "MSTRG.90508"; transcript_id "MSTRG.90508.81"; exon_number "14";
chr19	StringTie	exon	55305321	55305369	1000	+	.	gene_id "MSTRG.90508"; transcript_id "MSTRG.90508.81"; exon_number "15";
chr19	StringTie	exon	55305463	55305586	1000	+	.	gene_id "MSTRG.90508"; transcript_id "MSTRG.90508.81"; exon_number "16";
chr19	StringTie	exon	55306252	55306450	1000	+	.	gene_id "MSTRG.90508"; transcript_id "MSTRG.90508.81"; exon_number "17";
chr19	StringTie	exon	55308639	55308728	1000	+	.	gene_id "MSTRG.90508"; transcript_id "MSTRG.90508.81"; exon_number "18";
chr19	StringTie	exon	55311911	55312800	1000	+	.	gene_id "MSTRG.90508"; transcript_id "MSTRG.90508.81"; exon_number "19";
chr19	StringTie	transcript	55284479	55312800	1000	+	.	gene_id "MSTRG.90508"; transcript_id "MSTRG.90508.82";
chr19	StringTie	exon	55284479	55284578	1000	+	.	gene_id "MSTRG.90508"; transcript_id "MSTRG.90508.82"; exon_number "1";
chr19	StringTie	exon	55287007	55287101	1000	+	.	gene_id "MSTRG.90508"; transcript_id "MSTRG.90508.82"; exon_number "2";
chr19	StringTie	exon	55287214	55287299	1000	+	.	gene_id "MSTRG.90508"; transcript_id "MSTRG.90508.82"; exon_number "3";
chr19	StringTie	exon	55289480	55289620	1000	+	.	gene_id "MSTRG.90508"; transcript_id "MSTRG.90508.82"; exon_number "4";
chr19	StringTie	exon	55294017	55294133	1000	+	.	gene_id "MSTRG.90508"; transcript_id "MSTRG.90508.82"; exon_number "5";
chr19	StringTie	exon	55294214	55294247	1000	+	.	gene_id "MSTRG.90508"; transcript_id "MSTRG.90508.82"; exon_number "6";
chr19	StringTie	exon	55294329	55294397	1000	+	.	gene_id "MSTRG.90508"; transcript_id "MSTRG.90508.82"; exon_number "7";
chr19	StringTie	exon	55301512	55301658	1000	+	.	gene_id "MSTRG.90508"; transcript_id "MSTRG.90508.82"; exon_number "8";
chr19	StringTie	exon	55302137	55302168	1000	+	.	gene_id "MSTRG.90508"; transcript_id "MSTRG.90508.82"; exon_number "9";
chr19	StringTie	exon	55302697	55302867	1000	+	.	gene_id "MSTRG.90508"; transcript_id "MSTRG.90508.82"; exon_number "10";
chr19	StringTie	exon	55303311	55303408	1000	+	.	gene_id "MSTRG.90508"; transcript_id "MSTRG.90508.82"; exon_number "11";
chr19	StringTie	exon	55303667	55303826	1000	+	.	gene_id "MSTRG.90508"; transcript_id "MSTRG.90508.82"; exon_number "12";
chr19	StringTie	exon	55304050	55304110	1000	+	.	gene_id "MSTRG.90508"; transcript_id "MSTRG.90508.82"; exon_number "13";
chr19	StringTie	exon	55304551	55304920	1000	+	.	gene_id "MSTRG.90508"; transcript_id "MSTRG.90508.82"; exon_number "14";
chr19	StringTie	exon	55305321	55305369	1000	+	.	gene_id "MSTRG.90508"; transcript_id "MSTRG.90508.82"; exon_number "15";
chr19	StringTie	exon	55305463	55305586	1000	+	.	gene_id "MSTRG.90508"; transcript_id "MSTRG.90508.82"; exon_number "16";
chr19	StringTie	exon	55306252	55306450	1000	+	.	gene_id "MSTRG.90508"; transcript_id "MSTRG.90508.82"; exon_number "17";
chr19	StringTie	exon	55308639	55308728	1000	+	.	gene_id "MSTRG.90508"; transcript_id "MSTRG.90508.82"; exon_number "18";
chr19	StringTie	exon	55310986	55311104	1000	+	.	gene_id "MSTRG.90508"; transcript_id "MSTRG.90508.82"; exon_number "19";
chr19	StringTie	exon	55311911	55312800	1000	+	.	gene_id "MSTRG.90508"; transcript_id "MSTRG.90508.82"; exon_number "20";
chr19	StringTie	transcript	55284501	55312793	1000	+	.	gene_id "MSTRG.90508"; transcript_id "MSTRG.90508.83";
chr19	StringTie	exon	55284501	55284578	1000	+	.	gene_id "MSTRG.90508"; transcript_id "MSTRG.90508.83"; exon_number "1";
chr19	StringTie	exon	55287007	55287101	1000	+	.	gene_id "MSTRG.90508"; transcript_id "MSTRG.90508.83"; exon_number "2";
chr19	StringTie	exon	55287214	55287299	1000	+	.	gene_id "MSTRG.90508"; transcript_id "MSTRG.90508.83"; exon_number "3";
chr19	StringTie	exon	55289480	55289620	1000	+	.	gene_id "MSTRG.90508"; transcript_id "MSTRG.90508.83"; exon_number "4";
chr19	StringTie	exon	55294017	55294133	1000	+	.	gene_id "MSTRG.90508"; transcript_id "MSTRG.90508.83"; exon_number "5";
chr19	StringTie	exon	55294214	55294247	1000	+	.	gene_id "MSTRG.90508"; transcript_id "MSTRG.90508.83"; exon_number "6";
chr19	StringTie	exon	55294329	55294397	1000	+	.	gene_id "MSTRG.90508"; transcript_id "MSTRG.90508.83"; exon_number "7";
chr19	StringTie	exon	55301512	55301658	1000	+	.	gene_id "MSTRG.90508"; transcript_id "MSTRG.90508.83"; exon_number "8";
chr19	StringTie	exon	55302137	55302168	1000	+	.	gene_id "MSTRG.90508"; transcript_id "MSTRG.90508.83"; exon_number "9";
chr19	StringTie	exon	55302697	55302867	1000	+	.	gene_id "MSTRG.90508"; transcript_id "MSTRG.90508.83"; exon_number "10";
chr19	StringTie	exon	55303311	55303408	1000	+	.	gene_id "MSTRG.90508"; transcript_id "MSTRG.90508.83"; exon_number "11";
chr19	StringTie	exon	55303667	55303826	1000	+	.	gene_id "MSTRG.90508"; transcript_id "MSTRG.90508.83"; exon_number "12";
chr19	StringTie	exon	55304723	55304920	1000	+	.	gene_id "MSTRG.90508"; transcript_id "MSTRG.90508.83"; exon_number "13";
chr19	StringTie	exon	55305321	55305369	1000	+	.	gene_id "MSTRG.90508"; transcript_id "MSTRG.90508.83"; exon_number "14";
chr19	StringTie	exon	55305463	55305586	1000	+	.	gene_id "MSTRG.90508"; transcript_id "MSTRG.90508.83"; exon_number "15";
chr19	StringTie	exon	55306252	55306450	1000	+	.	gene_id "MSTRG.90508"; transcript_id "MSTRG.90508.83"; exon_number "16";
chr19	StringTie	exon	55308639	55308728	1000	+	.	gene_id "MSTRG.90508"; transcript_id "MSTRG.90508.83"; exon_number "17";
chr19	StringTie	exon	55311911	55312793	1000	+	.	gene_id "MSTRG.90508"; transcript_id "MSTRG.90508.83"; exon_number "18";
chr19	StringTie	transcript	55284536	55309524	1000	+	.	gene_id "MSTRG.90508"; transcript_id "MSTRG.90508.84";
chr19	StringTie	exon	55284536	55284578	1000	+	.	gene_id "MSTRG.90508"; transcript_id "MSTRG.90508.84"; exon_number "1";
chr19	StringTie	exon	55287007	55287101	1000	+	.	gene_id "MSTRG.90508"; transcript_id "MSTRG.90508.84"; exon_number "2";
chr19	StringTie	exon	55287214	55287299	1000	+	.	gene_id "MSTRG.90508"; transcript_id "MSTRG.90508.84"; exon_number "3";
chr19	StringTie	exon	55289480	55289620	1000	+	.	gene_id "MSTRG.90508"; transcript_id "MSTRG.90508.84"; exon_number "4";
chr19	StringTie	exon	55294017	55294133	1000	+	.	gene_id "MSTRG.90508"; transcript_id "MSTRG.90508.84"; exon_number "5";
chr19	StringTie	exon	55294214	55294247	1000	+	.	gene_id "MSTRG.90508"; transcript_id "MSTRG.90508.84"; exon_number "6";
chr19	StringTie	exon	55294329	55294397	1000	+	.	gene_id "MSTRG.90508"; transcript_id "MSTRG.90508.84"; exon_number "7";
chr19	StringTie	exon	55301512	55301658	1000	+	.	gene_id "MSTRG.90508"; transcript_id "MSTRG.90508.84"; exon_number "8";
chr19	StringTie	exon	55302137	55302168	1000	+	.	gene_id "MSTRG.90508"; transcript_id "MSTRG.90508.84"; exon_number "9";
chr19	StringTie	exon	55302697	55302867	1000	+	.	gene_id "MSTRG.90508"; transcript_id "MSTRG.90508.84"; exon_number "10";
chr19	StringTie	exon	55303311	55303408	1000	+	.	gene_id "MSTRG.90508"; transcript_id "MSTRG.90508.84"; exon_number "11";
chr19	StringTie	exon	55303667	55303826	1000	+	.	gene_id "MSTRG.90508"; transcript_id "MSTRG.90508.84"; exon_number "12";
chr19	StringTie	exon	55304050	55304110	1000	+	.	gene_id "MSTRG.90508"; transcript_id "MSTRG.90508.84"; exon_number "13";
chr19	StringTie	exon	55304551	55304920	1000	+	.	gene_id "MSTRG.90508"; transcript_id "MSTRG.90508.84"; exon_number "14";
chr19	StringTie	exon	55305321	55305369	1000	+	.	gene_id "MSTRG.90508"; transcript_id "MSTRG.90508.84"; exon_number "15";
chr19	StringTie	exon	55305463	55305586	1000	+	.	gene_id "MSTRG.90508"; transcript_id "MSTRG.90508.84"; exon_number "16";
chr19	StringTie	exon	55306252	55306450	1000	+	.	gene_id "MSTRG.90508"; transcript_id "MSTRG.90508.84"; exon_number "17";
chr19	StringTie	exon	55308639	55308728	1000	+	.	gene_id "MSTRG.90508"; transcript_id "MSTRG.90508.84"; exon_number "18";
chr19	StringTie	exon	55309482	55309524	1000	+	.	gene_id "MSTRG.90508"; transcript_id "MSTRG.90508.84"; exon_number "19";
chr19	StringTie	transcript	55284637	55312792	1000	+	.	gene_id "MSTRG.90508"; transcript_id "MSTRG.90508.85";
chr19	StringTie	exon	55284637	55285878	1000	+	.	gene_id "MSTRG.90508"; transcript_id "MSTRG.90508.85"; exon_number "1";
chr19	StringTie	exon	55287007	55287101	1000	+	.	gene_id "MSTRG.90508"; transcript_id "MSTRG.90508.85"; exon_number "2";
chr19	StringTie	exon	55287214	55287299	1000	+	.	gene_id "MSTRG.90508"; transcript_id "MSTRG.90508.85"; exon_number "3";
chr19	StringTie	exon	55287992	55288053	1000	+	.	gene_id "MSTRG.90508"; transcript_id "MSTRG.90508.85"; exon_number "4";
chr19	StringTie	exon	55289480	55289620	1000	+	.	gene_id "MSTRG.90508"; transcript_id "MSTRG.90508.85"; exon_number "5";
chr19	StringTie	exon	55294017	55294133	1000	+	.	gene_id "MSTRG.90508"; transcript_id "MSTRG.90508.85"; exon_number "6";
chr19	StringTie	exon	55294214	55294247	1000	+	.	gene_id "MSTRG.90508"; transcript_id "MSTRG.90508.85"; exon_number "7";
chr19	StringTie	exon	55294329	55294397	1000	+	.	gene_id "MSTRG.90508"; transcript_id "MSTRG.90508.85"; exon_number "8";
chr19	StringTie	exon	55301512	55301658	1000	+	.	gene_id "MSTRG.90508"; transcript_id "MSTRG.90508.85"; exon_number "9";
chr19	StringTie	exon	55302137	55302168	1000	+	.	gene_id "MSTRG.90508"; transcript_id "MSTRG.90508.85"; exon_number "10";
chr19	StringTie	exon	55302697	55302867	1000	+	.	gene_id "MSTRG.90508"; transcript_id "MSTRG.90508.85"; exon_number "11";
chr19	StringTie	exon	55303311	55303408	1000	+	.	gene_id "MSTRG.90508"; transcript_id "MSTRG.90508.85"; exon_number "12";
chr19	StringTie	exon	55303667	55303826	1000	+	.	gene_id "MSTRG.90508"; transcript_id "MSTRG.90508.85"; exon_number "13";
chr19	StringTie	exon	55304050	55304920	1000	+	.	gene_id "MSTRG.90508"; transcript_id "MSTRG.90508.85"; exon_number "14";
chr19	StringTie	exon	55305321	55305369	1000	+	.	gene_id "MSTRG.90508"; transcript_id "MSTRG.90508.85"; exon_number "15";
chr19	StringTie	exon	55305463	55305586	1000	+	.	gene_id "MSTRG.90508"; transcript_id "MSTRG.90508.85"; exon_number "16";
chr19	StringTie	exon	55306252	55306450	1000	+	.	gene_id "MSTRG.90508"; transcript_id "MSTRG.90508.85"; exon_number "17";
chr19	StringTie	exon	55308639	55308728	1000	+	.	gene_id "MSTRG.90508"; transcript_id "MSTRG.90508.85"; exon_number "18";
chr19	StringTie	exon	55311911	55312792	1000	+	.	gene_id "MSTRG.90508"; transcript_id "MSTRG.90508.85"; exon_number "19";
chr19	StringTie	transcript	55284852	55312765	1000	+	.	gene_id "MSTRG.90508"; transcript_id "MSTRG.90508.86";
chr19	StringTie	exon	55284852	55285533	1000	+	.	gene_id "MSTRG.90508"; transcript_id "MSTRG.90508.86"; exon_number "1";
chr19	StringTie	exon	55287007	55287101	1000	+	.	gene_id "MSTRG.90508"; transcript_id "MSTRG.90508.86"; exon_number "2";
chr19	StringTie	exon	55287214	55287299	1000	+	.	gene_id "MSTRG.90508"; transcript_id "MSTRG.90508.86"; exon_number "3";
chr19	StringTie	exon	55289480	55289620	1000	+	.	gene_id "MSTRG.90508"; transcript_id "MSTRG.90508.86"; exon_number "4";
chr19	StringTie	exon	55294017	55294133	1000	+	.	gene_id "MSTRG.90508"; transcript_id "MSTRG.90508.86"; exon_number "5";
chr19	StringTie	exon	55294214	55294247	1000	+	.	gene_id "MSTRG.90508"; transcript_id "MSTRG.90508.86"; exon_number "6";
chr19	StringTie	exon	55294329	55294397	1000	+	.	gene_id "MSTRG.90508"; transcript_id "MSTRG.90508.86"; exon_number "7";
chr19	StringTie	exon	55301512	55301658	1000	+	.	gene_id "MSTRG.90508"; transcript_id "MSTRG.90508.86"; exon_number "8";
chr19	StringTie	exon	55302137	55302168	1000	+	.	gene_id "MSTRG.90508"; transcript_id "MSTRG.90508.86"; exon_number "9";
chr19	StringTie	exon	55302697	55302867	1000	+	.	gene_id "MSTRG.90508"; transcript_id "MSTRG.90508.86"; exon_number "10";
chr19	StringTie	exon	55303311	55303408	1000	+	.	gene_id "MSTRG.90508"; transcript_id "MSTRG.90508.86"; exon_number "11";
chr19	StringTie	exon	55303667	55303826	1000	+	.	gene_id "MSTRG.90508"; transcript_id "MSTRG.90508.86"; exon_number "12";
chr19	StringTie	exon	55304050	55304110	1000	+	.	gene_id "MSTRG.90508"; transcript_id "MSTRG.90508.86"; exon_number "13";
chr19	StringTie	exon	55304551	55304920	1000	+	.	gene_id "MSTRG.90508"; transcript_id "MSTRG.90508.86"; exon_number "14";
chr19	StringTie	exon	55305321	55305369	1000	+	.	gene_id "MSTRG.90508"; transcript_id "MSTRG.90508.86"; exon_number "15";
chr19	StringTie	exon	55305463	55305586	1000	+	.	gene_id "MSTRG.90508"; transcript_id "MSTRG.90508.86"; exon_number "16";
chr19	StringTie	exon	55306252	55306450	1000	+	.	gene_id "MSTRG.90508"; transcript_id "MSTRG.90508.86"; exon_number "17";
chr19	StringTie	exon	55308639	55308728	1000	+	.	gene_id "MSTRG.90508"; transcript_id "MSTRG.90508.86"; exon_number "18";
chr19	StringTie	exon	55311911	55312765	1000	+	.	gene_id "MSTRG.90508"; transcript_id "MSTRG.90508.86"; exon_number "19";
chr19	StringTie	transcript	55284895	55312261	1000	+	.	gene_id "MSTRG.90508"; transcript_id "MSTRG.90508.87";
chr19	StringTie	exon	55284895	55285017	1000	+	.	gene_id "MSTRG.90508"; transcript_id "MSTRG.90508.87"; exon_number "1";
chr19	StringTie	exon	55287007	55287101	1000	+	.	gene_id "MSTRG.90508"; transcript_id "MSTRG.90508.87"; exon_number "2";
chr19	StringTie	exon	55287214	55287303	1000	+	.	gene_id "MSTRG.90508"; transcript_id "MSTRG.90508.87"; exon_number "3";
chr19	StringTie	exon	55289480	55289620	1000	+	.	gene_id "MSTRG.90508"; transcript_id "MSTRG.90508.87"; exon_number "4";
chr19	StringTie	exon	55294017	55294133	1000	+	.	gene_id "MSTRG.90508"; transcript_id "MSTRG.90508.87"; exon_number "5";
chr19	StringTie	exon	55294214	55294247	1000	+	.	gene_id "MSTRG.90508"; transcript_id "MSTRG.90508.87"; exon_number "6";
chr19	StringTie	exon	55294329	55294394	1000	+	.	gene_id "MSTRG.90508"; transcript_id "MSTRG.90508.87"; exon_number "7";
chr19	StringTie	exon	55301512	55301658	1000	+	.	gene_id "MSTRG.90508"; transcript_id "MSTRG.90508.87"; exon_number "8";
chr19	StringTie	exon	55302137	55302168	1000	+	.	gene_id "MSTRG.90508"; transcript_id "MSTRG.90508.87"; exon_number "9";
chr19	StringTie	exon	55302697	55302867	1000	+	.	gene_id "MSTRG.90508"; transcript_id "MSTRG.90508.87"; exon_number "10";
chr19	StringTie	exon	55303311	55303408	1000	+	.	gene_id "MSTRG.90508"; transcript_id "MSTRG.90508.87"; exon_number "11";
chr19	StringTie	exon	55303667	55303826	1000	+	.	gene_id "MSTRG.90508"; transcript_id "MSTRG.90508.87"; exon_number "12";
chr19	StringTie	exon	55304050	55304920	1000	+	.	gene_id "MSTRG.90508"; transcript_id "MSTRG.90508.87"; exon_number "13";
chr19	StringTie	exon	55305321	55305369	1000	+	.	gene_id "MSTRG.90508"; transcript_id "MSTRG.90508.87"; exon_number "14";
chr19	StringTie	exon	55305463	55305586	1000	+	.	gene_id "MSTRG.90508"; transcript_id "MSTRG.90508.87"; exon_number "15";
chr19	StringTie	exon	55306252	55306450	1000	+	.	gene_id "MSTRG.90508"; transcript_id "MSTRG.90508.87"; exon_number "16";
chr19	StringTie	exon	55308639	55308728	1000	+	.	gene_id "MSTRG.90508"; transcript_id "MSTRG.90508.87"; exon_number "17";
chr19	StringTie	exon	55311911	55312261	1000	+	.	gene_id "MSTRG.90508"; transcript_id "MSTRG.90508.87"; exon_number "18";
chr19	StringTie	transcript	55285110	55312594	1000	+	.	gene_id "MSTRG.90508"; transcript_id "MSTRG.90508.88";
chr19	StringTie	exon	55285110	55285129	1000	+	.	gene_id "MSTRG.90508"; transcript_id "MSTRG.90508.88"; exon_number "1";
chr19	StringTie	exon	55287007	55287101	1000	+	.	gene_id "MSTRG.90508"; transcript_id "MSTRG.90508.88"; exon_number "2";
chr19	StringTie	exon	55287214	55287303	1000	+	.	gene_id "MSTRG.90508"; transcript_id "MSTRG.90508.88"; exon_number "3";
chr19	StringTie	exon	55287992	55288053	1000	+	.	gene_id "MSTRG.90508"; transcript_id "MSTRG.90508.88"; exon_number "4";
chr19	StringTie	exon	55289480	55289620	1000	+	.	gene_id "MSTRG.90508"; transcript_id "MSTRG.90508.88"; exon_number "5";
chr19	StringTie	exon	55294017	55294133	1000	+	.	gene_id "MSTRG.90508"; transcript_id "MSTRG.90508.88"; exon_number "6";
chr19	StringTie	exon	55294201	55294247	1000	+	.	gene_id "MSTRG.90508"; transcript_id "MSTRG.90508.88"; exon_number "7";
chr19	StringTie	exon	55294329	55294397	1000	+	.	gene_id "MSTRG.90508"; transcript_id "MSTRG.90508.88"; exon_number "8";
chr19	StringTie	exon	55301512	55301658	1000	+	.	gene_id "MSTRG.90508"; transcript_id "MSTRG.90508.88"; exon_number "9";
chr19	StringTie	exon	55302137	55302168	1000	+	.	gene_id "MSTRG.90508"; transcript_id "MSTRG.90508.88"; exon_number "10";
chr19	StringTie	exon	55302697	55302867	1000	+	.	gene_id "MSTRG.90508"; transcript_id "MSTRG.90508.88"; exon_number "11";
chr19	StringTie	exon	55303311	55303408	1000	+	.	gene_id "MSTRG.90508"; transcript_id "MSTRG.90508.88"; exon_number "12";
chr19	StringTie	exon	55303667	55303826	1000	+	.	gene_id "MSTRG.90508"; transcript_id "MSTRG.90508.88"; exon_number "13";
chr19	StringTie	exon	55304050	55304920	1000	+	.	gene_id "MSTRG.90508"; transcript_id "MSTRG.90508.88"; exon_number "14";
chr19	StringTie	exon	55305321	55305369	1000	+	.	gene_id "MSTRG.90508"; transcript_id "MSTRG.90508.88"; exon_number "15";
chr19	StringTie	exon	55305463	55305586	1000	+	.	gene_id "MSTRG.90508"; transcript_id "MSTRG.90508.88"; exon_number "16";
chr19	StringTie	exon	55306252	55306450	1000	+	.	gene_id "MSTRG.90508"; transcript_id "MSTRG.90508.88"; exon_number "17";
chr19	StringTie	exon	55308639	55308728	1000	+	.	gene_id "MSTRG.90508"; transcript_id "MSTRG.90508.88"; exon_number "18";
chr19	StringTie	exon	55311911	55312594	1000	+	.	gene_id "MSTRG.90508"; transcript_id "MSTRG.90508.88"; exon_number "19";
chr19	StringTie	transcript	55285211	55312593	1000	+	.	gene_id "MSTRG.90508"; transcript_id "MSTRG.90508.89";
chr19	StringTie	exon	55285211	55285533	1000	+	.	gene_id "MSTRG.90508"; transcript_id "MSTRG.90508.89"; exon_number "1";
chr19	StringTie	exon	55287007	55287101	1000	+	.	gene_id "MSTRG.90508"; transcript_id "MSTRG.90508.89"; exon_number "2";
chr19	StringTie	exon	55287214	55287303	1000	+	.	gene_id "MSTRG.90508"; transcript_id "MSTRG.90508.89"; exon_number "3";
chr19	StringTie	exon	55289480	55289620	1000	+	.	gene_id "MSTRG.90508"; transcript_id "MSTRG.90508.89"; exon_number "4";
chr19	StringTie	exon	55294017	55294133	1000	+	.	gene_id "MSTRG.90508"; transcript_id "MSTRG.90508.89"; exon_number "5";
chr19	StringTie	exon	55294214	55294247	1000	+	.	gene_id "MSTRG.90508"; transcript_id "MSTRG.90508.89"; exon_number "6";
chr19	StringTie	exon	55294329	55294397	1000	+	.	gene_id "MSTRG.90508"; transcript_id "MSTRG.90508.89"; exon_number "7";
chr19	StringTie	exon	55301512	55301658	1000	+	.	gene_id "MSTRG.90508"; transcript_id "MSTRG.90508.89"; exon_number "8";
chr19	StringTie	exon	55302137	55302168	1000	+	.	gene_id "MSTRG.90508"; transcript_id "MSTRG.90508.89"; exon_number "9";
chr19	StringTie	exon	55302697	55302867	1000	+	.	gene_id "MSTRG.90508"; transcript_id "MSTRG.90508.89"; exon_number "10";
chr19	StringTie	exon	55303311	55303408	1000	+	.	gene_id "MSTRG.90508"; transcript_id "MSTRG.90508.89"; exon_number "11";
chr19	StringTie	exon	55303667	55303826	1000	+	.	gene_id "MSTRG.90508"; transcript_id "MSTRG.90508.89"; exon_number "12";
chr19	StringTie	exon	55304551	55304920	1000	+	.	gene_id "MSTRG.90508"; transcript_id "MSTRG.90508.89"; exon_number "13";
chr19	StringTie	exon	55305321	55305369	1000	+	.	gene_id "MSTRG.90508"; transcript_id "MSTRG.90508.89"; exon_number "14";
chr19	StringTie	exon	55305463	55305586	1000	+	.	gene_id "MSTRG.90508"; transcript_id "MSTRG.90508.89"; exon_number "15";
chr19	StringTie	exon	55306252	55306450	1000	+	.	gene_id "MSTRG.90508"; transcript_id "MSTRG.90508.89"; exon_number "16";
chr19	StringTie	exon	55308639	55308728	1000	+	.	gene_id "MSTRG.90508"; transcript_id "MSTRG.90508.89"; exon_number "17";
chr19	StringTie	exon	55311911	55312593	1000	+	.	gene_id "MSTRG.90508"; transcript_id "MSTRG.90508.89"; exon_number "18";
chr19	StringTie	transcript	55281289	55312800	1000	+	.	gene_id "MSTRG.90508"; transcript_id "MSTRG.90508.9";
chr19	StringTie	exon	55281289	55284033	1000	+	.	gene_id "MSTRG.90508"; transcript_id "MSTRG.90508.9"; exon_number "1";
chr19	StringTie	exon	55284521	55284578	1000	+	.	gene_id "MSTRG.90508"; transcript_id "MSTRG.90508.9"; exon_number "2";
chr19	StringTie	exon	55287007	55287101	1000	+	.	gene_id "MSTRG.90508"; transcript_id "MSTRG.90508.9"; exon_number "3";
chr19	StringTie	exon	55287214	55287299	1000	+	.	gene_id "MSTRG.90508"; transcript_id "MSTRG.90508.9"; exon_number "4";
chr19	StringTie	exon	55289480	55289620	1000	+	.	gene_id "MSTRG.90508"; transcript_id "MSTRG.90508.9"; exon_number "5";
chr19	StringTie	exon	55294023	55294133	1000	+	.	gene_id "MSTRG.90508"; transcript_id "MSTRG.90508.9"; exon_number "6";
chr19	StringTie	exon	55294214	55294247	1000	+	.	gene_id "MSTRG.90508"; transcript_id "MSTRG.90508.9"; exon_number "7";
chr19	StringTie	exon	55294329	55294397	1000	+	.	gene_id "MSTRG.90508"; transcript_id "MSTRG.90508.9"; exon_number "8";
chr19	StringTie	exon	55301512	55301658	1000	+	.	gene_id "MSTRG.90508"; transcript_id "MSTRG.90508.9"; exon_number "9";
chr19	StringTie	exon	55302137	55302168	1000	+	.	gene_id "MSTRG.90508"; transcript_id "MSTRG.90508.9"; exon_number "10";
chr19	StringTie	exon	55302697	55302867	1000	+	.	gene_id "MSTRG.90508"; transcript_id "MSTRG.90508.9"; exon_number "11";
chr19	StringTie	exon	55303311	55303408	1000	+	.	gene_id "MSTRG.90508"; transcript_id "MSTRG.90508.9"; exon_number "12";
chr19	StringTie	exon	55303667	55303826	1000	+	.	gene_id "MSTRG.90508"; transcript_id "MSTRG.90508.9"; exon_number "13";
chr19	StringTie	exon	55304050	55304110	1000	+	.	gene_id "MSTRG.90508"; transcript_id "MSTRG.90508.9"; exon_number "14";
chr19	StringTie	exon	55304551	55304920	1000	+	.	gene_id "MSTRG.90508"; transcript_id "MSTRG.90508.9"; exon_number "15";
chr19	StringTie	exon	55305321	55305369	1000	+	.	gene_id "MSTRG.90508"; transcript_id "MSTRG.90508.9"; exon_number "16";
chr19	StringTie	exon	55305463	55305586	1000	+	.	gene_id "MSTRG.90508"; transcript_id "MSTRG.90508.9"; exon_number "17";
chr19	StringTie	exon	55306252	55306450	1000	+	.	gene_id "MSTRG.90508"; transcript_id "MSTRG.90508.9"; exon_number "18";
chr19	StringTie	exon	55308639	55308728	1000	+	.	gene_id "MSTRG.90508"; transcript_id "MSTRG.90508.9"; exon_number "19";
chr19	StringTie	exon	55311911	55312800	1000	+	.	gene_id "MSTRG.90508"; transcript_id "MSTRG.90508.9"; exon_number "20";
chr19	StringTie	transcript	55285321	55312793	1000	+	.	gene_id "MSTRG.90508"; transcript_id "MSTRG.90508.90";
chr19	StringTie	exon	55285321	55285533	1000	+	.	gene_id "MSTRG.90508"; transcript_id "MSTRG.90508.90"; exon_number "1";
chr19	StringTie	exon	55287007	55287101	1000	+	.	gene_id "MSTRG.90508"; transcript_id "MSTRG.90508.90"; exon_number "2";
chr19	StringTie	exon	55287214	55287299	1000	+	.	gene_id "MSTRG.90508"; transcript_id "MSTRG.90508.90"; exon_number "3";
chr19	StringTie	exon	55289480	55289620	1000	+	.	gene_id "MSTRG.90508"; transcript_id "MSTRG.90508.90"; exon_number "4";
chr19	StringTie	exon	55294017	55294133	1000	+	.	gene_id "MSTRG.90508"; transcript_id "MSTRG.90508.90"; exon_number "5";
chr19	StringTie	exon	55294214	55294247	1000	+	.	gene_id "MSTRG.90508"; transcript_id "MSTRG.90508.90"; exon_number "6";
chr19	StringTie	exon	55294329	55294397	1000	+	.	gene_id "MSTRG.90508"; transcript_id "MSTRG.90508.90"; exon_number "7";
chr19	StringTie	exon	55301512	55301658	1000	+	.	gene_id "MSTRG.90508"; transcript_id "MSTRG.90508.90"; exon_number "8";
chr19	StringTie	exon	55302137	55302168	1000	+	.	gene_id "MSTRG.90508"; transcript_id "MSTRG.90508.90"; exon_number "9";
chr19	StringTie	exon	55302697	55302867	1000	+	.	gene_id "MSTRG.90508"; transcript_id "MSTRG.90508.90"; exon_number "10";
chr19	StringTie	exon	55303311	55303408	1000	+	.	gene_id "MSTRG.90508"; transcript_id "MSTRG.90508.90"; exon_number "11";
chr19	StringTie	exon	55303667	55303826	1000	+	.	gene_id "MSTRG.90508"; transcript_id "MSTRG.90508.90"; exon_number "12";
chr19	StringTie	exon	55304551	55304920	1000	+	.	gene_id "MSTRG.90508"; transcript_id "MSTRG.90508.90"; exon_number "13";
chr19	StringTie	exon	55305321	55305369	1000	+	.	gene_id "MSTRG.90508"; transcript_id "MSTRG.90508.90"; exon_number "14";
chr19	StringTie	exon	55305463	55305586	1000	+	.	gene_id "MSTRG.90508"; transcript_id "MSTRG.90508.90"; exon_number "15";
chr19	StringTie	exon	55306252	55306450	1000	+	.	gene_id "MSTRG.90508"; transcript_id "MSTRG.90508.90"; exon_number "16";
chr19	StringTie	exon	55308639	55308728	1000	+	.	gene_id "MSTRG.90508"; transcript_id "MSTRG.90508.90"; exon_number "17";
chr19	StringTie	exon	55311911	55312793	1000	+	.	gene_id "MSTRG.90508"; transcript_id "MSTRG.90508.90"; exon_number "18";
chr19	StringTie	transcript	55285553	55304110	1000	+	.	gene_id "MSTRG.90508"; transcript_id "MSTRG.90508.91";
chr19	StringTie	exon	55285553	55285878	1000	+	.	gene_id "MSTRG.90508"; transcript_id "MSTRG.90508.91"; exon_number "1";
chr19	StringTie	exon	55287007	55287101	1000	+	.	gene_id "MSTRG.90508"; transcript_id "MSTRG.90508.91"; exon_number "2";
chr19	StringTie	exon	55287214	55287303	1000	+	.	gene_id "MSTRG.90508"; transcript_id "MSTRG.90508.91"; exon_number "3";
chr19	StringTie	exon	55287992	55288053	1000	+	.	gene_id "MSTRG.90508"; transcript_id "MSTRG.90508.91"; exon_number "4";
chr19	StringTie	exon	55289480	55289620	1000	+	.	gene_id "MSTRG.90508"; transcript_id "MSTRG.90508.91"; exon_number "5";
chr19	StringTie	exon	55294017	55294133	1000	+	.	gene_id "MSTRG.90508"; transcript_id "MSTRG.90508.91"; exon_number "6";
chr19	StringTie	exon	55294214	55294247	1000	+	.	gene_id "MSTRG.90508"; transcript_id "MSTRG.90508.91"; exon_number "7";
chr19	StringTie	exon	55294329	55294397	1000	+	.	gene_id "MSTRG.90508"; transcript_id "MSTRG.90508.91"; exon_number "8";
chr19	StringTie	exon	55301512	55301658	1000	+	.	gene_id "MSTRG.90508"; transcript_id "MSTRG.90508.91"; exon_number "9";
chr19	StringTie	exon	55302137	55302168	1000	+	.	gene_id "MSTRG.90508"; transcript_id "MSTRG.90508.91"; exon_number "10";
chr19	StringTie	exon	55302697	55302867	1000	+	.	gene_id "MSTRG.90508"; transcript_id "MSTRG.90508.91"; exon_number "11";
chr19	StringTie	exon	55303311	55303408	1000	+	.	gene_id "MSTRG.90508"; transcript_id "MSTRG.90508.91"; exon_number "12";
chr19	StringTie	exon	55303667	55303826	1000	+	.	gene_id "MSTRG.90508"; transcript_id "MSTRG.90508.91"; exon_number "13";
chr19	StringTie	exon	55304050	55304110	1000	+	.	gene_id "MSTRG.90508"; transcript_id "MSTRG.90508.91"; exon_number "14";
chr19	StringTie	transcript	55285727	55304110	1000	+	.	gene_id "MSTRG.90508"; transcript_id "MSTRG.90508.92";
chr19	StringTie	exon	55285727	55285878	1000	+	.	gene_id "MSTRG.90508"; transcript_id "MSTRG.90508.92"; exon_number "1";
chr19	StringTie	exon	55287007	55287101	1000	+	.	gene_id "MSTRG.90508"; transcript_id "MSTRG.90508.92"; exon_number "2";
chr19	StringTie	exon	55287214	55287303	1000	+	.	gene_id "MSTRG.90508"; transcript_id "MSTRG.90508.92"; exon_number "3";
chr19	StringTie	exon	55289480	55289620	1000	+	.	gene_id "MSTRG.90508"; transcript_id "MSTRG.90508.92"; exon_number "4";
chr19	StringTie	exon	55294017	55294133	1000	+	.	gene_id "MSTRG.90508"; transcript_id "MSTRG.90508.92"; exon_number "5";
chr19	StringTie	exon	55294214	55294247	1000	+	.	gene_id "MSTRG.90508"; transcript_id "MSTRG.90508.92"; exon_number "6";
chr19	StringTie	exon	55294329	55294397	1000	+	.	gene_id "MSTRG.90508"; transcript_id "MSTRG.90508.92"; exon_number "7";
chr19	StringTie	exon	55301512	55301658	1000	+	.	gene_id "MSTRG.90508"; transcript_id "MSTRG.90508.92"; exon_number "8";
chr19	StringTie	exon	55302137	55302168	1000	+	.	gene_id "MSTRG.90508"; transcript_id "MSTRG.90508.92"; exon_number "9";
chr19	StringTie	exon	55302697	55302867	1000	+	.	gene_id "MSTRG.90508"; transcript_id "MSTRG.90508.92"; exon_number "10";
chr19	StringTie	exon	55303312	55303408	1000	+	.	gene_id "MSTRG.90508"; transcript_id "MSTRG.90508.92"; exon_number "11";
chr19	StringTie	exon	55303667	55303826	1000	+	.	gene_id "MSTRG.90508"; transcript_id "MSTRG.90508.92"; exon_number "12";
chr19	StringTie	exon	55304050	55304110	1000	+	.	gene_id "MSTRG.90508"; transcript_id "MSTRG.90508.92"; exon_number "13";
chr19	StringTie	transcript	55285853	55312801	1000	+	.	gene_id "MSTRG.90508"; transcript_id "MSTRG.90508.93";
chr19	StringTie	exon	55285853	55285878	1000	+	.	gene_id "MSTRG.90508"; transcript_id "MSTRG.90508.93"; exon_number "1";
chr19	StringTie	exon	55287007	55287101	1000	+	.	gene_id "MSTRG.90508"; transcript_id "MSTRG.90508.93"; exon_number "2";
chr19	StringTie	exon	55287214	55287299	1000	+	.	gene_id "MSTRG.90508"; transcript_id "MSTRG.90508.93"; exon_number "3";
chr19	StringTie	exon	55289480	55289620	1000	+	.	gene_id "MSTRG.90508"; transcript_id "MSTRG.90508.93"; exon_number "4";
chr19	StringTie	exon	55294017	55294133	1000	+	.	gene_id "MSTRG.90508"; transcript_id "MSTRG.90508.93"; exon_number "5";
chr19	StringTie	exon	55294214	55294247	1000	+	.	gene_id "MSTRG.90508"; transcript_id "MSTRG.90508.93"; exon_number "6";
chr19	StringTie	exon	55294329	55294397	1000	+	.	gene_id "MSTRG.90508"; transcript_id "MSTRG.90508.93"; exon_number "7";
chr19	StringTie	exon	55301512	55301658	1000	+	.	gene_id "MSTRG.90508"; transcript_id "MSTRG.90508.93"; exon_number "8";
chr19	StringTie	exon	55302137	55302168	1000	+	.	gene_id "MSTRG.90508"; transcript_id "MSTRG.90508.93"; exon_number "9";
chr19	StringTie	exon	55302697	55302867	1000	+	.	gene_id "MSTRG.90508"; transcript_id "MSTRG.90508.93"; exon_number "10";
chr19	StringTie	exon	55303311	55303408	1000	+	.	gene_id "MSTRG.90508"; transcript_id "MSTRG.90508.93"; exon_number "11";
chr19	StringTie	exon	55303667	55303826	1000	+	.	gene_id "MSTRG.90508"; transcript_id "MSTRG.90508.93"; exon_number "12";
chr19	StringTie	exon	55304050	55304110	1000	+	.	gene_id "MSTRG.90508"; transcript_id "MSTRG.90508.93"; exon_number "13";
chr19	StringTie	exon	55304551	55304920	1000	+	.	gene_id "MSTRG.90508"; transcript_id "MSTRG.90508.93"; exon_number "14";
chr19	StringTie	exon	55305321	55305369	1000	+	.	gene_id "MSTRG.90508"; transcript_id "MSTRG.90508.93"; exon_number "15";
chr19	StringTie	exon	55305463	55305586	1000	+	.	gene_id "MSTRG.90508"; transcript_id "MSTRG.90508.93"; exon_number "16";
chr19	StringTie	exon	55306252	55306450	1000	+	.	gene_id "MSTRG.90508"; transcript_id "MSTRG.90508.93"; exon_number "17";
chr19	StringTie	exon	55308639	55308728	1000	+	.	gene_id "MSTRG.90508"; transcript_id "MSTRG.90508.93"; exon_number "18";
chr19	StringTie	exon	55310293	55310498	1000	+	.	gene_id "MSTRG.90508"; transcript_id "MSTRG.90508.93"; exon_number "19";
chr19	StringTie	exon	55311911	55312801	1000	+	.	gene_id "MSTRG.90508"; transcript_id "MSTRG.90508.93"; exon_number "20";
chr19	StringTie	transcript	55286389	55312596	1000	+	.	gene_id "MSTRG.90508"; transcript_id "MSTRG.90508.94";
chr19	StringTie	exon	55286389	55287101	1000	+	.	gene_id "MSTRG.90508"; transcript_id "MSTRG.90508.94"; exon_number "1";
chr19	StringTie	exon	55287214	55287777	1000	+	.	gene_id "MSTRG.90508"; transcript_id "MSTRG.90508.94"; exon_number "2";
chr19	StringTie	exon	55287992	55288053	1000	+	.	gene_id "MSTRG.90508"; transcript_id "MSTRG.90508.94"; exon_number "3";
chr19	StringTie	exon	55289480	55289620	1000	+	.	gene_id "MSTRG.90508"; transcript_id "MSTRG.90508.94"; exon_number "4";
chr19	StringTie	exon	55294017	55294133	1000	+	.	gene_id "MSTRG.90508"; transcript_id "MSTRG.90508.94"; exon_number "5";
chr19	StringTie	exon	55294214	55294247	1000	+	.	gene_id "MSTRG.90508"; transcript_id "MSTRG.90508.94"; exon_number "6";
chr19	StringTie	exon	55294329	55294397	1000	+	.	gene_id "MSTRG.90508"; transcript_id "MSTRG.90508.94"; exon_number "7";
chr19	StringTie	exon	55301512	55301658	1000	+	.	gene_id "MSTRG.90508"; transcript_id "MSTRG.90508.94"; exon_number "8";
chr19	StringTie	exon	55302137	55302168	1000	+	.	gene_id "MSTRG.90508"; transcript_id "MSTRG.90508.94"; exon_number "9";
chr19	StringTie	exon	55302697	55302867	1000	+	.	gene_id "MSTRG.90508"; transcript_id "MSTRG.90508.94"; exon_number "10";
chr19	StringTie	exon	55303311	55303408	1000	+	.	gene_id "MSTRG.90508"; transcript_id "MSTRG.90508.94"; exon_number "11";
chr19	StringTie	exon	55303667	55303826	1000	+	.	gene_id "MSTRG.90508"; transcript_id "MSTRG.90508.94"; exon_number "12";
chr19	StringTie	exon	55304551	55304920	1000	+	.	gene_id "MSTRG.90508"; transcript_id "MSTRG.90508.94"; exon_number "13";
chr19	StringTie	exon	55305321	55305369	1000	+	.	gene_id "MSTRG.90508"; transcript_id "MSTRG.90508.94"; exon_number "14";
chr19	StringTie	exon	55305463	55305586	1000	+	.	gene_id "MSTRG.90508"; transcript_id "MSTRG.90508.94"; exon_number "15";
chr19	StringTie	exon	55306252	55306450	1000	+	.	gene_id "MSTRG.90508"; transcript_id "MSTRG.90508.94"; exon_number "16";
chr19	StringTie	exon	55308639	55308728	1000	+	.	gene_id "MSTRG.90508"; transcript_id "MSTRG.90508.94"; exon_number "17";
chr19	StringTie	exon	55311911	55312596	1000	+	.	gene_id "MSTRG.90508"; transcript_id "MSTRG.90508.94"; exon_number "18";
chr19	StringTie	transcript	55287042	55312793	1000	+	.	gene_id "MSTRG.90508"; transcript_id "MSTRG.90508.95";
chr19	StringTie	exon	55287042	55287101	1000	+	.	gene_id "MSTRG.90508"; transcript_id "MSTRG.90508.95"; exon_number "1";
chr19	StringTie	exon	55287214	55287299	1000	+	.	gene_id "MSTRG.90508"; transcript_id "MSTRG.90508.95"; exon_number "2";
chr19	StringTie	exon	55289480	55289620	1000	+	.	gene_id "MSTRG.90508"; transcript_id "MSTRG.90508.95"; exon_number "3";
chr19	StringTie	exon	55294017	55294133	1000	+	.	gene_id "MSTRG.90508"; transcript_id "MSTRG.90508.95"; exon_number "4";
chr19	StringTie	exon	55294201	55294247	1000	+	.	gene_id "MSTRG.90508"; transcript_id "MSTRG.90508.95"; exon_number "5";
chr19	StringTie	exon	55294329	55294397	1000	+	.	gene_id "MSTRG.90508"; transcript_id "MSTRG.90508.95"; exon_number "6";
chr19	StringTie	exon	55301512	55301658	1000	+	.	gene_id "MSTRG.90508"; transcript_id "MSTRG.90508.95"; exon_number "7";
chr19	StringTie	exon	55302137	55302168	1000	+	.	gene_id "MSTRG.90508"; transcript_id "MSTRG.90508.95"; exon_number "8";
chr19	StringTie	exon	55302697	55302867	1000	+	.	gene_id "MSTRG.90508"; transcript_id "MSTRG.90508.95"; exon_number "9";
chr19	StringTie	exon	55303311	55303408	1000	+	.	gene_id "MSTRG.90508"; transcript_id "MSTRG.90508.95"; exon_number "10";
chr19	StringTie	exon	55303667	55303826	1000	+	.	gene_id "MSTRG.90508"; transcript_id "MSTRG.90508.95"; exon_number "11";
chr19	StringTie	exon	55304050	55304110	1000	+	.	gene_id "MSTRG.90508"; transcript_id "MSTRG.90508.95"; exon_number "12";
chr19	StringTie	exon	55304551	55304920	1000	+	.	gene_id "MSTRG.90508"; transcript_id "MSTRG.90508.95"; exon_number "13";
chr19	StringTie	exon	55305321	55305369	1000	+	.	gene_id "MSTRG.90508"; transcript_id "MSTRG.90508.95"; exon_number "14";
chr19	StringTie	exon	55305463	55305586	1000	+	.	gene_id "MSTRG.90508"; transcript_id "MSTRG.90508.95"; exon_number "15";
chr19	StringTie	exon	55306252	55306450	1000	+	.	gene_id "MSTRG.90508"; transcript_id "MSTRG.90508.95"; exon_number "16";
chr19	StringTie	exon	55308639	55308728	1000	+	.	gene_id "MSTRG.90508"; transcript_id "MSTRG.90508.95"; exon_number "17";
chr19	StringTie	exon	55311911	55312793	1000	+	.	gene_id "MSTRG.90508"; transcript_id "MSTRG.90508.95"; exon_number "18";
chr19	StringTie	transcript	55288548	55313213	1000	+	.	gene_id "MSTRG.90508"; transcript_id "MSTRG.90508.96";
chr19	StringTie	exon	55288548	55288728	1000	+	.	gene_id "MSTRG.90508"; transcript_id "MSTRG.90508.96"; exon_number "1";
chr19	StringTie	exon	55289480	55289620	1000	+	.	gene_id "MSTRG.90508"; transcript_id "MSTRG.90508.96"; exon_number "2";
chr19	StringTie	exon	55294017	55294133	1000	+	.	gene_id "MSTRG.90508"; transcript_id "MSTRG.90508.96"; exon_number "3";
chr19	StringTie	exon	55294214	55294247	1000	+	.	gene_id "MSTRG.90508"; transcript_id "MSTRG.90508.96"; exon_number "4";
chr19	StringTie	exon	55294329	55294397	1000	+	.	gene_id "MSTRG.90508"; transcript_id "MSTRG.90508.96"; exon_number "5";
chr19	StringTie	exon	55301512	55301658	1000	+	.	gene_id "MSTRG.90508"; transcript_id "MSTRG.90508.96"; exon_number "6";
chr19	StringTie	exon	55302137	55302383	1000	+	.	gene_id "MSTRG.90508"; transcript_id "MSTRG.90508.96"; exon_number "7";
chr19	StringTie	exon	55302697	55302867	1000	+	.	gene_id "MSTRG.90508"; transcript_id "MSTRG.90508.96"; exon_number "8";
chr19	StringTie	exon	55303311	55303408	1000	+	.	gene_id "MSTRG.90508"; transcript_id "MSTRG.90508.96"; exon_number "9";
chr19	StringTie	exon	55303667	55303826	1000	+	.	gene_id "MSTRG.90508"; transcript_id "MSTRG.90508.96"; exon_number "10";
chr19	StringTie	exon	55304050	55304110	1000	+	.	gene_id "MSTRG.90508"; transcript_id "MSTRG.90508.96"; exon_number "11";
chr19	StringTie	exon	55304551	55304920	1000	+	.	gene_id "MSTRG.90508"; transcript_id "MSTRG.90508.96"; exon_number "12";
chr19	StringTie	exon	55305321	55305369	1000	+	.	gene_id "MSTRG.90508"; transcript_id "MSTRG.90508.96"; exon_number "13";
chr19	StringTie	exon	55305463	55305586	1000	+	.	gene_id "MSTRG.90508"; transcript_id "MSTRG.90508.96"; exon_number "14";
chr19	StringTie	exon	55306252	55306450	1000	+	.	gene_id "MSTRG.90508"; transcript_id "MSTRG.90508.96"; exon_number "15";
chr19	StringTie	exon	55308639	55308728	1000	+	.	gene_id "MSTRG.90508"; transcript_id "MSTRG.90508.96"; exon_number "16";
chr19	StringTie	exon	55311911	55312906	1000	+	.	gene_id "MSTRG.90508"; transcript_id "MSTRG.90508.96"; exon_number "17";
chr19	StringTie	exon	55313013	55313213	1000	+	.	gene_id "MSTRG.90508"; transcript_id "MSTRG.90508.96"; exon_number "18";
chr19	StringTie	transcript	55288707	55312793	1000	+	.	gene_id "MSTRG.90508"; transcript_id "MSTRG.90508.97";
chr19	StringTie	exon	55288707	55288728	1000	+	.	gene_id "MSTRG.90508"; transcript_id "MSTRG.90508.97"; exon_number "1";
chr19	StringTie	exon	55289480	55289620	1000	+	.	gene_id "MSTRG.90508"; transcript_id "MSTRG.90508.97"; exon_number "2";
chr19	StringTie	exon	55294017	55294133	1000	+	.	gene_id "MSTRG.90508"; transcript_id "MSTRG.90508.97"; exon_number "3";
chr19	StringTie	exon	55294214	55294247	1000	+	.	gene_id "MSTRG.90508"; transcript_id "MSTRG.90508.97"; exon_number "4";
chr19	StringTie	exon	55294329	55294397	1000	+	.	gene_id "MSTRG.90508"; transcript_id "MSTRG.90508.97"; exon_number "5";
chr19	StringTie	exon	55301512	55301658	1000	+	.	gene_id "MSTRG.90508"; transcript_id "MSTRG.90508.97"; exon_number "6";
chr19	StringTie	exon	55302137	55302168	1000	+	.	gene_id "MSTRG.90508"; transcript_id "MSTRG.90508.97"; exon_number "7";
chr19	StringTie	exon	55302697	55302867	1000	+	.	gene_id "MSTRG.90508"; transcript_id "MSTRG.90508.97"; exon_number "8";
chr19	StringTie	exon	55303311	55303408	1000	+	.	gene_id "MSTRG.90508"; transcript_id "MSTRG.90508.97"; exon_number "9";
chr19	StringTie	exon	55303667	55303826	1000	+	.	gene_id "MSTRG.90508"; transcript_id "MSTRG.90508.97"; exon_number "10";
chr19	StringTie	exon	55304050	55304110	1000	+	.	gene_id "MSTRG.90508"; transcript_id "MSTRG.90508.97"; exon_number "11";
chr19	StringTie	exon	55304551	55304920	1000	+	.	gene_id "MSTRG.90508"; transcript_id "MSTRG.90508.97"; exon_number "12";
chr19	StringTie	exon	55305321	55305369	1000	+	.	gene_id "MSTRG.90508"; transcript_id "MSTRG.90508.97"; exon_number "13";
chr19	StringTie	exon	55305463	55305586	1000	+	.	gene_id "MSTRG.90508"; transcript_id "MSTRG.90508.97"; exon_number "14";
chr19	StringTie	exon	55306252	55306450	1000	+	.	gene_id "MSTRG.90508"; transcript_id "MSTRG.90508.97"; exon_number "15";
chr19	StringTie	exon	55308639	55308728	1000	+	.	gene_id "MSTRG.90508"; transcript_id "MSTRG.90508.97"; exon_number "16";
chr19	StringTie	exon	55311911	55312793	1000	+	.	gene_id "MSTRG.90508"; transcript_id "MSTRG.90508.97"; exon_number "17";
chr19	StringTie	transcript	55301013	55312730	1000	+	.	gene_id "MSTRG.90508"; transcript_id "MSTRG.90508.98";
chr19	StringTie	exon	55301013	55301425	1000	+	.	gene_id "MSTRG.90508"; transcript_id "MSTRG.90508.98"; exon_number "1";
chr19	StringTie	exon	55301512	55301658	1000	+	.	gene_id "MSTRG.90508"; transcript_id "MSTRG.90508.98"; exon_number "2";
chr19	StringTie	exon	55302137	55302168	1000	+	.	gene_id "MSTRG.90508"; transcript_id "MSTRG.90508.98"; exon_number "3";
chr19	StringTie	exon	55302697	55302867	1000	+	.	gene_id "MSTRG.90508"; transcript_id "MSTRG.90508.98"; exon_number "4";
chr19	StringTie	exon	55303311	55303408	1000	+	.	gene_id "MSTRG.90508"; transcript_id "MSTRG.90508.98"; exon_number "5";
chr19	StringTie	exon	55303667	55303826	1000	+	.	gene_id "MSTRG.90508"; transcript_id "MSTRG.90508.98"; exon_number "6";
chr19	StringTie	exon	55304050	55304110	1000	+	.	gene_id "MSTRG.90508"; transcript_id "MSTRG.90508.98"; exon_number "7";
chr19	StringTie	exon	55304551	55304920	1000	+	.	gene_id "MSTRG.90508"; transcript_id "MSTRG.90508.98"; exon_number "8";
chr19	StringTie	exon	55305321	55305369	1000	+	.	gene_id "MSTRG.90508"; transcript_id "MSTRG.90508.98"; exon_number "9";
chr19	StringTie	exon	55305463	55305586	1000	+	.	gene_id "MSTRG.90508"; transcript_id "MSTRG.90508.98"; exon_number "10";
chr19	StringTie	exon	55306252	55306450	1000	+	.	gene_id "MSTRG.90508"; transcript_id "MSTRG.90508.98"; exon_number "11";
chr19	StringTie	exon	55308639	55308728	1000	+	.	gene_id "MSTRG.90508"; transcript_id "MSTRG.90508.98"; exon_number "12";
chr19	StringTie	exon	55311911	55312730	1000	+	.	gene_id "MSTRG.90508"; transcript_id "MSTRG.90508.98"; exon_number "13";
chr19	StringTie	transcript	55312801	55325301	1000	-	.	gene_id "MSTRG.90509"; transcript_id "ENST00000326652"; gene_name "TMEM150B"; ref_gene_id "ENSG00000180061";
chr19	StringTie	exon	55312801	55313055	1000	-	.	gene_id "MSTRG.90509"; transcript_id "ENST00000326652"; exon_number "1"; gene_name "TMEM150B"; ref_gene_id "ENSG00000180061";
chr19	StringTie	exon	55316786	55316966	1000	-	.	gene_id "MSTRG.90509"; transcript_id "ENST00000326652"; exon_number "2"; gene_name "TMEM150B"; ref_gene_id "ENSG00000180061";
chr19	StringTie	exon	55320039	55320166	1000	-	.	gene_id "MSTRG.90509"; transcript_id "ENST00000326652"; exon_number "3"; gene_name "TMEM150B"; ref_gene_id "ENSG00000180061";
chr19	StringTie	exon	55320391	55320458	1000	-	.	gene_id "MSTRG.90509"; transcript_id "ENST00000326652"; exon_number "4"; gene_name "TMEM150B"; ref_gene_id "ENSG00000180061";
chr19	StringTie	exon	55320558	55320617	1000	-	.	gene_id "MSTRG.90509"; transcript_id "ENST00000326652"; exon_number "5"; gene_name "TMEM150B"; ref_gene_id "ENSG00000180061";
chr19	StringTie	exon	55320969	55321093	1000	-	.	gene_id "MSTRG.90509"; transcript_id "ENST00000326652"; exon_number "6"; gene_name "TMEM150B"; ref_gene_id "ENSG00000180061";
chr19	StringTie	exon	55322648	55322743	1000	-	.	gene_id "MSTRG.90509"; transcript_id "ENST00000326652"; exon_number "7"; gene_name "TMEM150B"; ref_gene_id "ENSG00000180061";
chr19	StringTie	exon	55325272	55325301	1000	-	.	gene_id "MSTRG.90509"; transcript_id "ENST00000326652"; exon_number "8"; gene_name "TMEM150B"; ref_gene_id "ENSG00000180061";
chr19	StringTie	transcript	55312969	55320451	1000	-	.	gene_id "MSTRG.90509"; transcript_id "ENST00000585918"; gene_name "TMEM150B"; ref_gene_id "ENSG00000180061";
chr19	StringTie	exon	55312969	55313055	1000	-	.	gene_id "MSTRG.90509"; transcript_id "ENST00000585918"; exon_number "1"; gene_name "TMEM150B"; ref_gene_id "ENSG00000180061";
chr19	StringTie	exon	55316786	55316966	1000	-	.	gene_id "MSTRG.90509"; transcript_id "ENST00000585918"; exon_number "2"; gene_name "TMEM150B"; ref_gene_id "ENSG00000180061";
chr19	StringTie	exon	55320039	55320166	1000	-	.	gene_id "MSTRG.90509"; transcript_id "ENST00000585918"; exon_number "3"; gene_name "TMEM150B"; ref_gene_id "ENSG00000180061";
chr19	StringTie	exon	55320391	55320451	1000	-	.	gene_id "MSTRG.90509"; transcript_id "ENST00000585918"; exon_number "4"; gene_name "TMEM150B"; ref_gene_id "ENSG00000180061";
chr19	StringTie	transcript	55312802	55325305	1000	-	.	gene_id "MSTRG.90509"; transcript_id "ENST00000586609"; gene_name "TMEM150B"; ref_gene_id "ENSG00000180061";
chr19	StringTie	exon	55312802	55313055	1000	-	.	gene_id "MSTRG.90509"; transcript_id "ENST00000586609"; exon_number "1"; gene_name "TMEM150B"; ref_gene_id "ENSG00000180061";
chr19	StringTie	exon	55316786	55316966	1000	-	.	gene_id "MSTRG.90509"; transcript_id "ENST00000586609"; exon_number "2"; gene_name "TMEM150B"; ref_gene_id "ENSG00000180061";
chr19	StringTie	exon	55320039	55320166	1000	-	.	gene_id "MSTRG.90509"; transcript_id "ENST00000586609"; exon_number "3"; gene_name "TMEM150B"; ref_gene_id "ENSG00000180061";
chr19	StringTie	exon	55320558	55320617	1000	-	.	gene_id "MSTRG.90509"; transcript_id "ENST00000586609"; exon_number "4"; gene_name "TMEM150B"; ref_gene_id "ENSG00000180061";
chr19	StringTie	exon	55320969	55321093	1000	-	.	gene_id "MSTRG.90509"; transcript_id "ENST00000586609"; exon_number "5"; gene_name "TMEM150B"; ref_gene_id "ENSG00000180061";
chr19	StringTie	exon	55322648	55322743	1000	-	.	gene_id "MSTRG.90509"; transcript_id "ENST00000586609"; exon_number "6"; gene_name "TMEM150B"; ref_gene_id "ENSG00000180061";
chr19	StringTie	exon	55325272	55325305	1000	-	.	gene_id "MSTRG.90509"; transcript_id "ENST00000586609"; exon_number "7"; gene_name "TMEM150B"; ref_gene_id "ENSG00000180061";
chr19	StringTie	transcript	55316888	55325340	1000	-	.	gene_id "MSTRG.90509"; transcript_id "ENST00000591570"; gene_name "TMEM150B"; ref_gene_id "ENSG00000180061";
chr19	StringTie	exon	55316888	55316966	1000	-	.	gene_id "MSTRG.90509"; transcript_id "ENST00000591570"; exon_number "1"; gene_name "TMEM150B"; ref_gene_id "ENSG00000180061";
chr19	StringTie	exon	55320039	55320166	1000	-	.	gene_id "MSTRG.90509"; transcript_id "ENST00000591570"; exon_number "2"; gene_name "TMEM150B"; ref_gene_id "ENSG00000180061";
chr19	StringTie	exon	55320391	55320458	1000	-	.	gene_id "MSTRG.90509"; transcript_id "ENST00000591570"; exon_number "3"; gene_name "TMEM150B"; ref_gene_id "ENSG00000180061";
chr19	StringTie	exon	55320558	55320617	1000	-	.	gene_id "MSTRG.90509"; transcript_id "ENST00000591570"; exon_number "4"; gene_name "TMEM150B"; ref_gene_id "ENSG00000180061";
chr19	StringTie	exon	55320969	55321044	1000	-	.	gene_id "MSTRG.90509"; transcript_id "ENST00000591570"; exon_number "5"; gene_name "TMEM150B"; ref_gene_id "ENSG00000180061";
chr19	StringTie	exon	55322648	55322743	1000	-	.	gene_id "MSTRG.90509"; transcript_id "ENST00000591570"; exon_number "6"; gene_name "TMEM150B"; ref_gene_id "ENSG00000180061";
chr19	StringTie	exon	55325272	55325340	1000	-	.	gene_id "MSTRG.90509"; transcript_id "ENST00000591570"; exon_number "7"; gene_name "TMEM150B"; ref_gene_id "ENSG00000180061";
chr19	StringTie	transcript	55312801	55325305	1000	-	.	gene_id "MSTRG.90509"; transcript_id "ENST00000592603"; gene_name "TMEM150B"; ref_gene_id "ENSG00000180061";
chr19	StringTie	exon	55312801	55313055	1000	-	.	gene_id "MSTRG.90509"; transcript_id "ENST00000592603"; exon_number "1"; gene_name "TMEM150B"; ref_gene_id "ENSG00000180061";
chr19	StringTie	exon	55316786	55316966	1000	-	.	gene_id "MSTRG.90509"; transcript_id "ENST00000592603"; exon_number "2"; gene_name "TMEM150B"; ref_gene_id "ENSG00000180061";
chr19	StringTie	exon	55320039	55320166	1000	-	.	gene_id "MSTRG.90509"; transcript_id "ENST00000592603"; exon_number "3"; gene_name "TMEM150B"; ref_gene_id "ENSG00000180061";
chr19	StringTie	exon	55320558	55320617	1000	-	.	gene_id "MSTRG.90509"; transcript_id "ENST00000592603"; exon_number "4"; gene_name "TMEM150B"; ref_gene_id "ENSG00000180061";
chr19	StringTie	exon	55320969	55321044	1000	-	.	gene_id "MSTRG.90509"; transcript_id "ENST00000592603"; exon_number "5"; gene_name "TMEM150B"; ref_gene_id "ENSG00000180061";
chr19	StringTie	exon	55322648	55322743	1000	-	.	gene_id "MSTRG.90509"; transcript_id "ENST00000592603"; exon_number "6"; gene_name "TMEM150B"; ref_gene_id "ENSG00000180061";
chr19	StringTie	exon	55325272	55325305	1000	-	.	gene_id "MSTRG.90509"; transcript_id "ENST00000592603"; exon_number "7"; gene_name "TMEM150B"; ref_gene_id "ENSG00000180061";
chr19	StringTie	transcript	55312973	55325311	1000	-	.	gene_id "MSTRG.90509"; transcript_id "ENST00000592731"; gene_name "TMEM150B"; ref_gene_id "ENSG00000180061";
chr19	StringTie	exon	55312973	55313055	1000	-	.	gene_id "MSTRG.90509"; transcript_id "ENST00000592731"; exon_number "1"; gene_name "TMEM150B"; ref_gene_id "ENSG00000180061";
chr19	StringTie	exon	55316775	55316966	1000	-	.	gene_id "MSTRG.90509"; transcript_id "ENST00000592731"; exon_number "2"; gene_name "TMEM150B"; ref_gene_id "ENSG00000180061";
chr19	StringTie	exon	55320391	55320458	1000	-	.	gene_id "MSTRG.90509"; transcript_id "ENST00000592731"; exon_number "3"; gene_name "TMEM150B"; ref_gene_id "ENSG00000180061";
chr19	StringTie	exon	55320558	55320617	1000	-	.	gene_id "MSTRG.90509"; transcript_id "ENST00000592731"; exon_number "4"; gene_name "TMEM150B"; ref_gene_id "ENSG00000180061";
chr19	StringTie	exon	55320969	55321044	1000	-	.	gene_id "MSTRG.90509"; transcript_id "ENST00000592731"; exon_number "5"; gene_name "TMEM150B"; ref_gene_id "ENSG00000180061";
chr19	StringTie	exon	55325272	55325311	1000	-	.	gene_id "MSTRG.90509"; transcript_id "ENST00000592731"; exon_number "6"; gene_name "TMEM150B"; ref_gene_id "ENSG00000180061";
chr19	StringTie	transcript	55319464	55334048	1000	-	.	gene_id "MSTRG.90509"; transcript_id "ENST00000592891"; gene_name "TMEM150B"; ref_gene_id "ENSG00000180061";
chr19	StringTie	exon	55319464	55320166	1000	-	.	gene_id "MSTRG.90509"; transcript_id "ENST00000592891"; exon_number "1"; gene_name "TMEM150B"; ref_gene_id "ENSG00000180061";
chr19	StringTie	exon	55320391	55320458	1000	-	.	gene_id "MSTRG.90509"; transcript_id "ENST00000592891"; exon_number "2"; gene_name "TMEM150B"; ref_gene_id "ENSG00000180061";
chr19	StringTie	exon	55320558	55320617	1000	-	.	gene_id "MSTRG.90509"; transcript_id "ENST00000592891"; exon_number "3"; gene_name "TMEM150B"; ref_gene_id "ENSG00000180061";
chr19	StringTie	exon	55320969	55321093	1000	-	.	gene_id "MSTRG.90509"; transcript_id "ENST00000592891"; exon_number "4"; gene_name "TMEM150B"; ref_gene_id "ENSG00000180061";
chr19	StringTie	exon	55322648	55322743	1000	-	.	gene_id "MSTRG.90509"; transcript_id "ENST00000592891"; exon_number "5"; gene_name "TMEM150B"; ref_gene_id "ENSG00000180061";
chr19	StringTie	exon	55333904	55334048	1000	-	.	gene_id "MSTRG.90509"; transcript_id "ENST00000592891"; exon_number "6"; gene_name "TMEM150B"; ref_gene_id "ENSG00000180061";
chr19	StringTie	transcript	55312029	55312495	1000	-	.	gene_id "MSTRG.90509"; transcript_id "ENST00000596786"; gene_name "CTD-2105E13.14"; ref_gene_id "ENSG00000268729";
chr19	StringTie	exon	55312029	55312313	1000	-	.	gene_id "MSTRG.90509"; transcript_id "ENST00000596786"; exon_number "1"; gene_name "CTD-2105E13.14"; ref_gene_id "ENSG00000268729";
chr19	StringTie	exon	55312422	55312495	1000	-	.	gene_id "MSTRG.90509"; transcript_id "ENST00000596786"; exon_number "2"; gene_name "CTD-2105E13.14"; ref_gene_id "ENSG00000268729";
chr19	StringTie	transcript	55309325	55325424	1000	-	.	gene_id "MSTRG.90509"; transcript_id "MSTRG.90509.1";
chr19	StringTie	exon	55309325	55313055	1000	-	.	gene_id "MSTRG.90509"; transcript_id "MSTRG.90509.1"; exon_number "1";
chr19	StringTie	exon	55316786	55317170	1000	-	.	gene_id "MSTRG.90509"; transcript_id "MSTRG.90509.1"; exon_number "2";
chr19	StringTie	exon	55320039	55320166	1000	-	.	gene_id "MSTRG.90509"; transcript_id "MSTRG.90509.1"; exon_number "3";
chr19	StringTie	exon	55320391	55320458	1000	-	.	gene_id "MSTRG.90509"; transcript_id "MSTRG.90509.1"; exon_number "4";
chr19	StringTie	exon	55320558	55320617	1000	-	.	gene_id "MSTRG.90509"; transcript_id "MSTRG.90509.1"; exon_number "5";
chr19	StringTie	exon	55320969	55321093	1000	-	.	gene_id "MSTRG.90509"; transcript_id "MSTRG.90509.1"; exon_number "6";
chr19	StringTie	exon	55321371	55322743	1000	-	.	gene_id "MSTRG.90509"; transcript_id "MSTRG.90509.1"; exon_number "7";
chr19	StringTie	exon	55325272	55325424	1000	-	.	gene_id "MSTRG.90509"; transcript_id "MSTRG.90509.1"; exon_number "8";
chr19	StringTie	transcript	55309389	55334407	1000	-	.	gene_id "MSTRG.90509"; transcript_id "MSTRG.90509.10";
chr19	StringTie	exon	55309389	55313055	1000	-	.	gene_id "MSTRG.90509"; transcript_id "MSTRG.90509.10"; exon_number "1";
chr19	StringTie	exon	55316786	55316966	1000	-	.	gene_id "MSTRG.90509"; transcript_id "MSTRG.90509.10"; exon_number "2";
chr19	StringTie	exon	55320039	55320166	1000	-	.	gene_id "MSTRG.90509"; transcript_id "MSTRG.90509.10"; exon_number "3";
chr19	StringTie	exon	55320391	55320458	1000	-	.	gene_id "MSTRG.90509"; transcript_id "MSTRG.90509.10"; exon_number "4";
chr19	StringTie	exon	55320558	55320617	1000	-	.	gene_id "MSTRG.90509"; transcript_id "MSTRG.90509.10"; exon_number "5";
chr19	StringTie	exon	55320969	55321093	1000	-	.	gene_id "MSTRG.90509"; transcript_id "MSTRG.90509.10"; exon_number "6";
chr19	StringTie	exon	55321371	55322743	1000	-	.	gene_id "MSTRG.90509"; transcript_id "MSTRG.90509.10"; exon_number "7";
chr19	StringTie	exon	55324743	55324865	1000	-	.	gene_id "MSTRG.90509"; transcript_id "MSTRG.90509.10"; exon_number "8";
chr19	StringTie	exon	55325272	55325370	1000	-	.	gene_id "MSTRG.90509"; transcript_id "MSTRG.90509.10"; exon_number "9";
chr19	StringTie	exon	55333904	55334407	1000	-	.	gene_id "MSTRG.90509"; transcript_id "MSTRG.90509.10"; exon_number "10";
chr19	StringTie	transcript	55312090	55334017	1000	-	.	gene_id "MSTRG.90509"; transcript_id "MSTRG.90509.100";
chr19	StringTie	exon	55312090	55313055	1000	-	.	gene_id "MSTRG.90509"; transcript_id "MSTRG.90509.100"; exon_number "1";
chr19	StringTie	exon	55316786	55316966	1000	-	.	gene_id "MSTRG.90509"; transcript_id "MSTRG.90509.100"; exon_number "2";
chr19	StringTie	exon	55320039	55320166	1000	-	.	gene_id "MSTRG.90509"; transcript_id "MSTRG.90509.100"; exon_number "3";
chr19	StringTie	exon	55320391	55320458	1000	-	.	gene_id "MSTRG.90509"; transcript_id "MSTRG.90509.100"; exon_number "4";
chr19	StringTie	exon	55320558	55320617	1000	-	.	gene_id "MSTRG.90509"; transcript_id "MSTRG.90509.100"; exon_number "5";
chr19	StringTie	exon	55320969	55321181	1000	-	.	gene_id "MSTRG.90509"; transcript_id "MSTRG.90509.100"; exon_number "6";
chr19	StringTie	exon	55322648	55322743	1000	-	.	gene_id "MSTRG.90509"; transcript_id "MSTRG.90509.100"; exon_number "7";
chr19	StringTie	exon	55333874	55334017	1000	-	.	gene_id "MSTRG.90509"; transcript_id "MSTRG.90509.100"; exon_number "8";
chr19	StringTie	transcript	55312117	55333934	1000	-	.	gene_id "MSTRG.90509"; transcript_id "MSTRG.90509.101";
chr19	StringTie	exon	55312117	55313055	1000	-	.	gene_id "MSTRG.90509"; transcript_id "MSTRG.90509.101"; exon_number "1";
chr19	StringTie	exon	55316786	55316966	1000	-	.	gene_id "MSTRG.90509"; transcript_id "MSTRG.90509.101"; exon_number "2";
chr19	StringTie	exon	55320039	55320166	1000	-	.	gene_id "MSTRG.90509"; transcript_id "MSTRG.90509.101"; exon_number "3";
chr19	StringTie	exon	55320391	55320458	1000	-	.	gene_id "MSTRG.90509"; transcript_id "MSTRG.90509.101"; exon_number "4";
chr19	StringTie	exon	55320558	55320617	1000	-	.	gene_id "MSTRG.90509"; transcript_id "MSTRG.90509.101"; exon_number "5";
chr19	StringTie	exon	55320969	55321093	1000	-	.	gene_id "MSTRG.90509"; transcript_id "MSTRG.90509.101"; exon_number "6";
chr19	StringTie	exon	55322309	55322743	1000	-	.	gene_id "MSTRG.90509"; transcript_id "MSTRG.90509.101"; exon_number "7";
chr19	StringTie	exon	55333904	55333934	1000	-	.	gene_id "MSTRG.90509"; transcript_id "MSTRG.90509.101"; exon_number "8";
chr19	StringTie	transcript	55312117	55334148	1000	-	.	gene_id "MSTRG.90509"; transcript_id "MSTRG.90509.102";
chr19	StringTie	exon	55312117	55313055	1000	-	.	gene_id "MSTRG.90509"; transcript_id "MSTRG.90509.102"; exon_number "1";
chr19	StringTie	exon	55316786	55316966	1000	-	.	gene_id "MSTRG.90509"; transcript_id "MSTRG.90509.102"; exon_number "2";
chr19	StringTie	exon	55317081	55317170	1000	-	.	gene_id "MSTRG.90509"; transcript_id "MSTRG.90509.102"; exon_number "3";
chr19	StringTie	exon	55320039	55320166	1000	-	.	gene_id "MSTRG.90509"; transcript_id "MSTRG.90509.102"; exon_number "4";
chr19	StringTie	exon	55320391	55320458	1000	-	.	gene_id "MSTRG.90509"; transcript_id "MSTRG.90509.102"; exon_number "5";
chr19	StringTie	exon	55320558	55320617	1000	-	.	gene_id "MSTRG.90509"; transcript_id "MSTRG.90509.102"; exon_number "6";
chr19	StringTie	exon	55320969	55321044	1000	-	.	gene_id "MSTRG.90509"; transcript_id "MSTRG.90509.102"; exon_number "7";
chr19	StringTie	exon	55322648	55322743	1000	-	.	gene_id "MSTRG.90509"; transcript_id "MSTRG.90509.102"; exon_number "8";
chr19	StringTie	exon	55333805	55334148	1000	-	.	gene_id "MSTRG.90509"; transcript_id "MSTRG.90509.102"; exon_number "9";
chr19	StringTie	transcript	55312142	55322478	1000	-	.	gene_id "MSTRG.90509"; transcript_id "MSTRG.90509.103";
chr19	StringTie	exon	55312142	55313055	1000	-	.	gene_id "MSTRG.90509"; transcript_id "MSTRG.90509.103"; exon_number "1";
chr19	StringTie	exon	55316786	55316966	1000	-	.	gene_id "MSTRG.90509"; transcript_id "MSTRG.90509.103"; exon_number "2";
chr19	StringTie	exon	55320039	55320166	1000	-	.	gene_id "MSTRG.90509"; transcript_id "MSTRG.90509.103"; exon_number "3";
chr19	StringTie	exon	55320391	55320458	1000	-	.	gene_id "MSTRG.90509"; transcript_id "MSTRG.90509.103"; exon_number "4";
chr19	StringTie	exon	55320558	55320617	1000	-	.	gene_id "MSTRG.90509"; transcript_id "MSTRG.90509.103"; exon_number "5";
chr19	StringTie	exon	55320969	55321181	1000	-	.	gene_id "MSTRG.90509"; transcript_id "MSTRG.90509.103"; exon_number "6";
chr19	StringTie	exon	55322390	55322478	1000	-	.	gene_id "MSTRG.90509"; transcript_id "MSTRG.90509.103"; exon_number "7";
chr19	StringTie	transcript	55312142	55334023	1000	-	.	gene_id "MSTRG.90509"; transcript_id "MSTRG.90509.104";
chr19	StringTie	exon	55312142	55313055	1000	-	.	gene_id "MSTRG.90509"; transcript_id "MSTRG.90509.104"; exon_number "1";
chr19	StringTie	exon	55316786	55316966	1000	-	.	gene_id "MSTRG.90509"; transcript_id "MSTRG.90509.104"; exon_number "2";
chr19	StringTie	exon	55320039	55320166	1000	-	.	gene_id "MSTRG.90509"; transcript_id "MSTRG.90509.104"; exon_number "3";
chr19	StringTie	exon	55320391	55320458	1000	-	.	gene_id "MSTRG.90509"; transcript_id "MSTRG.90509.104"; exon_number "4";
chr19	StringTie	exon	55320558	55320617	1000	-	.	gene_id "MSTRG.90509"; transcript_id "MSTRG.90509.104"; exon_number "5";
chr19	StringTie	exon	55320969	55321181	1000	-	.	gene_id "MSTRG.90509"; transcript_id "MSTRG.90509.104"; exon_number "6";
chr19	StringTie	exon	55321371	55322743	1000	-	.	gene_id "MSTRG.90509"; transcript_id "MSTRG.90509.104"; exon_number "7";
chr19	StringTie	exon	55333805	55334023	1000	-	.	gene_id "MSTRG.90509"; transcript_id "MSTRG.90509.104"; exon_number "8";
chr19	StringTie	transcript	55312420	55325345	1000	-	.	gene_id "MSTRG.90509"; transcript_id "MSTRG.90509.105";
chr19	StringTie	exon	55312420	55313055	1000	-	.	gene_id "MSTRG.90509"; transcript_id "MSTRG.90509.105"; exon_number "1";
chr19	StringTie	exon	55316775	55316966	1000	-	.	gene_id "MSTRG.90509"; transcript_id "MSTRG.90509.105"; exon_number "2";
chr19	StringTie	exon	55320039	55320166	1000	-	.	gene_id "MSTRG.90509"; transcript_id "MSTRG.90509.105"; exon_number "3";
chr19	StringTie	exon	55320391	55320458	1000	-	.	gene_id "MSTRG.90509"; transcript_id "MSTRG.90509.105"; exon_number "4";
chr19	StringTie	exon	55320558	55320668	1000	-	.	gene_id "MSTRG.90509"; transcript_id "MSTRG.90509.105"; exon_number "5";
chr19	StringTie	exon	55320969	55321093	1000	-	.	gene_id "MSTRG.90509"; transcript_id "MSTRG.90509.105"; exon_number "6";
chr19	StringTie	exon	55322648	55322743	1000	-	.	gene_id "MSTRG.90509"; transcript_id "MSTRG.90509.105"; exon_number "7";
chr19	StringTie	exon	55324743	55324865	1000	-	.	gene_id "MSTRG.90509"; transcript_id "MSTRG.90509.105"; exon_number "8";
chr19	StringTie	exon	55325272	55325345	1000	-	.	gene_id "MSTRG.90509"; transcript_id "MSTRG.90509.105"; exon_number "9";
chr19	StringTie	transcript	55312512	55321963	1000	-	.	gene_id "MSTRG.90509"; transcript_id "MSTRG.90509.106";
chr19	StringTie	exon	55312512	55313055	1000	-	.	gene_id "MSTRG.90509"; transcript_id "MSTRG.90509.106"; exon_number "1";
chr19	StringTie	exon	55316786	55316966	1000	-	.	gene_id "MSTRG.90509"; transcript_id "MSTRG.90509.106"; exon_number "2";
chr19	StringTie	exon	55320039	55320166	1000	-	.	gene_id "MSTRG.90509"; transcript_id "MSTRG.90509.106"; exon_number "3";
chr19	StringTie	exon	55320391	55320458	1000	-	.	gene_id "MSTRG.90509"; transcript_id "MSTRG.90509.106"; exon_number "4";
chr19	StringTie	exon	55320558	55320668	1000	-	.	gene_id "MSTRG.90509"; transcript_id "MSTRG.90509.106"; exon_number "5";
chr19	StringTie	exon	55320969	55321044	1000	-	.	gene_id "MSTRG.90509"; transcript_id "MSTRG.90509.106"; exon_number "6";
chr19	StringTie	exon	55321798	55321963	1000	-	.	gene_id "MSTRG.90509"; transcript_id "MSTRG.90509.106"; exon_number "7";
chr19	StringTie	transcript	55312534	55333980	1000	-	.	gene_id "MSTRG.90509"; transcript_id "MSTRG.90509.107";
chr19	StringTie	exon	55312534	55313055	1000	-	.	gene_id "MSTRG.90509"; transcript_id "MSTRG.90509.107"; exon_number "1";
chr19	StringTie	exon	55316786	55316966	1000	-	.	gene_id "MSTRG.90509"; transcript_id "MSTRG.90509.107"; exon_number "2";
chr19	StringTie	exon	55320039	55320166	1000	-	.	gene_id "MSTRG.90509"; transcript_id "MSTRG.90509.107"; exon_number "3";
chr19	StringTie	exon	55320391	55320458	1000	-	.	gene_id "MSTRG.90509"; transcript_id "MSTRG.90509.107"; exon_number "4";
chr19	StringTie	exon	55320558	55320668	1000	-	.	gene_id "MSTRG.90509"; transcript_id "MSTRG.90509.107"; exon_number "5";
chr19	StringTie	exon	55320969	55321044	1000	-	.	gene_id "MSTRG.90509"; transcript_id "MSTRG.90509.107"; exon_number "6";
chr19	StringTie	exon	55322648	55322743	1000	-	.	gene_id "MSTRG.90509"; transcript_id "MSTRG.90509.107"; exon_number "7";
chr19	StringTie	exon	55333870	55333980	1000	-	.	gene_id "MSTRG.90509"; transcript_id "MSTRG.90509.107"; exon_number "8";
chr19	StringTie	transcript	55312541	55331467	1000	-	.	gene_id "MSTRG.90509"; transcript_id "MSTRG.90509.108";
chr19	StringTie	exon	55312541	55313055	1000	-	.	gene_id "MSTRG.90509"; transcript_id "MSTRG.90509.108"; exon_number "1";
chr19	StringTie	exon	55316786	55316966	1000	-	.	gene_id "MSTRG.90509"; transcript_id "MSTRG.90509.108"; exon_number "2";
chr19	StringTie	exon	55320039	55320166	1000	-	.	gene_id "MSTRG.90509"; transcript_id "MSTRG.90509.108"; exon_number "3";
chr19	StringTie	exon	55320391	55320458	1000	-	.	gene_id "MSTRG.90509"; transcript_id "MSTRG.90509.108"; exon_number "4";
chr19	StringTie	exon	55320558	55320617	1000	-	.	gene_id "MSTRG.90509"; transcript_id "MSTRG.90509.108"; exon_number "5";
chr19	StringTie	exon	55320969	55321093	1000	-	.	gene_id "MSTRG.90509"; transcript_id "MSTRG.90509.108"; exon_number "6";
chr19	StringTie	exon	55321371	55322743	1000	-	.	gene_id "MSTRG.90509"; transcript_id "MSTRG.90509.108"; exon_number "7";
chr19	StringTie	exon	55325272	55325370	1000	-	.	gene_id "MSTRG.90509"; transcript_id "MSTRG.90509.108"; exon_number "8";
chr19	StringTie	exon	55331160	55331467	1000	-	.	gene_id "MSTRG.90509"; transcript_id "MSTRG.90509.108"; exon_number "9";
chr19	StringTie	transcript	55312541	55331467	1000	-	.	gene_id "MSTRG.90509"; transcript_id "MSTRG.90509.109";
chr19	StringTie	exon	55312541	55313055	1000	-	.	gene_id "MSTRG.90509"; transcript_id "MSTRG.90509.109"; exon_number "1";
chr19	StringTie	exon	55316786	55316966	1000	-	.	gene_id "MSTRG.90509"; transcript_id "MSTRG.90509.109"; exon_number "2";
chr19	StringTie	exon	55320039	55320166	1000	-	.	gene_id "MSTRG.90509"; transcript_id "MSTRG.90509.109"; exon_number "3";
chr19	StringTie	exon	55320391	55320458	1000	-	.	gene_id "MSTRG.90509"; transcript_id "MSTRG.90509.109"; exon_number "4";
chr19	StringTie	exon	55320558	55320617	1000	-	.	gene_id "MSTRG.90509"; transcript_id "MSTRG.90509.109"; exon_number "5";
chr19	StringTie	exon	55320969	55321093	1000	-	.	gene_id "MSTRG.90509"; transcript_id "MSTRG.90509.109"; exon_number "6";
chr19	StringTie	exon	55322648	55322743	1000	-	.	gene_id "MSTRG.90509"; transcript_id "MSTRG.90509.109"; exon_number "7";
chr19	StringTie	exon	55325272	55325370	1000	-	.	gene_id "MSTRG.90509"; transcript_id "MSTRG.90509.109"; exon_number "8";
chr19	StringTie	exon	55331160	55331467	1000	-	.	gene_id "MSTRG.90509"; transcript_id "MSTRG.90509.109"; exon_number "9";
chr19	StringTie	transcript	55309389	55334048	1000	-	.	gene_id "MSTRG.90509"; transcript_id "MSTRG.90509.11";
chr19	StringTie	exon	55309389	55313055	1000	-	.	gene_id "MSTRG.90509"; transcript_id "MSTRG.90509.11"; exon_number "1";
chr19	StringTie	exon	55316775	55316966	1000	-	.	gene_id "MSTRG.90509"; transcript_id "MSTRG.90509.11"; exon_number "2";
chr19	StringTie	exon	55320039	55320166	1000	-	.	gene_id "MSTRG.90509"; transcript_id "MSTRG.90509.11"; exon_number "3";
chr19	StringTie	exon	55320391	55320458	1000	-	.	gene_id "MSTRG.90509"; transcript_id "MSTRG.90509.11"; exon_number "4";
chr19	StringTie	exon	55320558	55320617	1000	-	.	gene_id "MSTRG.90509"; transcript_id "MSTRG.90509.11"; exon_number "5";
chr19	StringTie	exon	55320969	55321093	1000	-	.	gene_id "MSTRG.90509"; transcript_id "MSTRG.90509.11"; exon_number "6";
chr19	StringTie	exon	55322648	55322743	1000	-	.	gene_id "MSTRG.90509"; transcript_id "MSTRG.90509.11"; exon_number "7";
chr19	StringTie	exon	55333805	55334048	1000	-	.	gene_id "MSTRG.90509"; transcript_id "MSTRG.90509.11"; exon_number "8";
chr19	StringTie	transcript	55312541	55331467	1000	-	.	gene_id "MSTRG.90509"; transcript_id "MSTRG.90509.110";
chr19	StringTie	exon	55312541	55313055	1000	-	.	gene_id "MSTRG.90509"; transcript_id "MSTRG.90509.110"; exon_number "1";
chr19	StringTie	exon	55316786	55316966	1000	-	.	gene_id "MSTRG.90509"; transcript_id "MSTRG.90509.110"; exon_number "2";
chr19	StringTie	exon	55320039	55320166	1000	-	.	gene_id "MSTRG.90509"; transcript_id "MSTRG.90509.110"; exon_number "3";
chr19	StringTie	exon	55320391	55320458	1000	-	.	gene_id "MSTRG.90509"; transcript_id "MSTRG.90509.110"; exon_number "4";
chr19	StringTie	exon	55320558	55320617	1000	-	.	gene_id "MSTRG.90509"; transcript_id "MSTRG.90509.110"; exon_number "5";
chr19	StringTie	exon	55320969	55321044	1000	-	.	gene_id "MSTRG.90509"; transcript_id "MSTRG.90509.110"; exon_number "6";
chr19	StringTie	exon	55321371	55322534	1000	-	.	gene_id "MSTRG.90509"; transcript_id "MSTRG.90509.110"; exon_number "7";
chr19	StringTie	exon	55322648	55322743	1000	-	.	gene_id "MSTRG.90509"; transcript_id "MSTRG.90509.110"; exon_number "8";
chr19	StringTie	exon	55325272	55325370	1000	-	.	gene_id "MSTRG.90509"; transcript_id "MSTRG.90509.110"; exon_number "9";
chr19	StringTie	exon	55331160	55331467	1000	-	.	gene_id "MSTRG.90509"; transcript_id "MSTRG.90509.110"; exon_number "10";
chr19	StringTie	transcript	55312546	55321686	1000	-	.	gene_id "MSTRG.90509"; transcript_id "MSTRG.90509.111";
chr19	StringTie	exon	55312546	55313055	1000	-	.	gene_id "MSTRG.90509"; transcript_id "MSTRG.90509.111"; exon_number "1";
chr19	StringTie	exon	55316786	55316966	1000	-	.	gene_id "MSTRG.90509"; transcript_id "MSTRG.90509.111"; exon_number "2";
chr19	StringTie	exon	55320039	55320166	1000	-	.	gene_id "MSTRG.90509"; transcript_id "MSTRG.90509.111"; exon_number "3";
chr19	StringTie	exon	55320391	55320458	1000	-	.	gene_id "MSTRG.90509"; transcript_id "MSTRG.90509.111"; exon_number "4";
chr19	StringTie	exon	55320558	55320617	1000	-	.	gene_id "MSTRG.90509"; transcript_id "MSTRG.90509.111"; exon_number "5";
chr19	StringTie	exon	55320969	55321093	1000	-	.	gene_id "MSTRG.90509"; transcript_id "MSTRG.90509.111"; exon_number "6";
chr19	StringTie	exon	55321371	55321383	1000	-	.	gene_id "MSTRG.90509"; transcript_id "MSTRG.90509.111"; exon_number "7";
chr19	StringTie	exon	55321405	55321686	1000	-	.	gene_id "MSTRG.90509"; transcript_id "MSTRG.90509.111"; exon_number "8";
chr19	StringTie	transcript	55312548	55334023	1000	-	.	gene_id "MSTRG.90509"; transcript_id "MSTRG.90509.112";
chr19	StringTie	exon	55312548	55313055	1000	-	.	gene_id "MSTRG.90509"; transcript_id "MSTRG.90509.112"; exon_number "1";
chr19	StringTie	exon	55316786	55316966	1000	-	.	gene_id "MSTRG.90509"; transcript_id "MSTRG.90509.112"; exon_number "2";
chr19	StringTie	exon	55320039	55320166	1000	-	.	gene_id "MSTRG.90509"; transcript_id "MSTRG.90509.112"; exon_number "3";
chr19	StringTie	exon	55320391	55320458	1000	-	.	gene_id "MSTRG.90509"; transcript_id "MSTRG.90509.112"; exon_number "4";
chr19	StringTie	exon	55320558	55320617	1000	-	.	gene_id "MSTRG.90509"; transcript_id "MSTRG.90509.112"; exon_number "5";
chr19	StringTie	exon	55320969	55321419	1000	-	.	gene_id "MSTRG.90509"; transcript_id "MSTRG.90509.112"; exon_number "6";
chr19	StringTie	exon	55322200	55322743	1000	-	.	gene_id "MSTRG.90509"; transcript_id "MSTRG.90509.112"; exon_number "7";
chr19	StringTie	exon	55333805	55334023	1000	-	.	gene_id "MSTRG.90509"; transcript_id "MSTRG.90509.112"; exon_number "8";
chr19	StringTie	transcript	55312548	55323395	1000	-	.	gene_id "MSTRG.90509"; transcript_id "MSTRG.90509.113";
chr19	StringTie	exon	55312548	55313055	1000	-	.	gene_id "MSTRG.90509"; transcript_id "MSTRG.90509.113"; exon_number "1";
chr19	StringTie	exon	55316786	55316966	1000	-	.	gene_id "MSTRG.90509"; transcript_id "MSTRG.90509.113"; exon_number "2";
chr19	StringTie	exon	55320039	55320166	1000	-	.	gene_id "MSTRG.90509"; transcript_id "MSTRG.90509.113"; exon_number "3";
chr19	StringTie	exon	55320391	55320458	1000	-	.	gene_id "MSTRG.90509"; transcript_id "MSTRG.90509.113"; exon_number "4";
chr19	StringTie	exon	55320558	55320668	1000	-	.	gene_id "MSTRG.90509"; transcript_id "MSTRG.90509.113"; exon_number "5";
chr19	StringTie	exon	55320969	55321044	1000	-	.	gene_id "MSTRG.90509"; transcript_id "MSTRG.90509.113"; exon_number "6";
chr19	StringTie	exon	55322648	55322743	1000	-	.	gene_id "MSTRG.90509"; transcript_id "MSTRG.90509.113"; exon_number "7";
chr19	StringTie	exon	55323355	55323395	1000	-	.	gene_id "MSTRG.90509"; transcript_id "MSTRG.90509.113"; exon_number "8";
chr19	StringTie	transcript	55312548	55323395	1000	-	.	gene_id "MSTRG.90509"; transcript_id "MSTRG.90509.114";
chr19	StringTie	exon	55312548	55313055	1000	-	.	gene_id "MSTRG.90509"; transcript_id "MSTRG.90509.114"; exon_number "1";
chr19	StringTie	exon	55316786	55316966	1000	-	.	gene_id "MSTRG.90509"; transcript_id "MSTRG.90509.114"; exon_number "2";
chr19	StringTie	exon	55320039	55320166	1000	-	.	gene_id "MSTRG.90509"; transcript_id "MSTRG.90509.114"; exon_number "3";
chr19	StringTie	exon	55320391	55320458	1000	-	.	gene_id "MSTRG.90509"; transcript_id "MSTRG.90509.114"; exon_number "4";
chr19	StringTie	exon	55320558	55320617	1000	-	.	gene_id "MSTRG.90509"; transcript_id "MSTRG.90509.114"; exon_number "5";
chr19	StringTie	exon	55320969	55321093	1000	-	.	gene_id "MSTRG.90509"; transcript_id "MSTRG.90509.114"; exon_number "6";
chr19	StringTie	exon	55322253	55322534	1000	-	.	gene_id "MSTRG.90509"; transcript_id "MSTRG.90509.114"; exon_number "7";
chr19	StringTie	exon	55322648	55322743	1000	-	.	gene_id "MSTRG.90509"; transcript_id "MSTRG.90509.114"; exon_number "8";
chr19	StringTie	exon	55323355	55323395	1000	-	.	gene_id "MSTRG.90509"; transcript_id "MSTRG.90509.114"; exon_number "9";
chr19	StringTie	transcript	55312548	55323395	1000	-	.	gene_id "MSTRG.90509"; transcript_id "MSTRG.90509.115";
chr19	StringTie	exon	55312548	55313055	1000	-	.	gene_id "MSTRG.90509"; transcript_id "MSTRG.90509.115"; exon_number "1";
chr19	StringTie	exon	55316775	55316966	1000	-	.	gene_id "MSTRG.90509"; transcript_id "MSTRG.90509.115"; exon_number "2";
chr19	StringTie	exon	55320039	55320166	1000	-	.	gene_id "MSTRG.90509"; transcript_id "MSTRG.90509.115"; exon_number "3";
chr19	StringTie	exon	55320391	55320458	1000	-	.	gene_id "MSTRG.90509"; transcript_id "MSTRG.90509.115"; exon_number "4";
chr19	StringTie	exon	55320558	55320617	1000	-	.	gene_id "MSTRG.90509"; transcript_id "MSTRG.90509.115"; exon_number "5";
chr19	StringTie	exon	55320969	55321093	1000	-	.	gene_id "MSTRG.90509"; transcript_id "MSTRG.90509.115"; exon_number "6";
chr19	StringTie	exon	55321371	55321419	1000	-	.	gene_id "MSTRG.90509"; transcript_id "MSTRG.90509.115"; exon_number "7";
chr19	StringTie	exon	55322200	55322743	1000	-	.	gene_id "MSTRG.90509"; transcript_id "MSTRG.90509.115"; exon_number "8";
chr19	StringTie	exon	55323355	55323395	1000	-	.	gene_id "MSTRG.90509"; transcript_id "MSTRG.90509.115"; exon_number "9";
chr19	StringTie	transcript	55312548	55334023	1000	-	.	gene_id "MSTRG.90509"; transcript_id "MSTRG.90509.116";
chr19	StringTie	exon	55312548	55313055	1000	-	.	gene_id "MSTRG.90509"; transcript_id "MSTRG.90509.116"; exon_number "1";
chr19	StringTie	exon	55316786	55316966	1000	-	.	gene_id "MSTRG.90509"; transcript_id "MSTRG.90509.116"; exon_number "2";
chr19	StringTie	exon	55320039	55320166	1000	-	.	gene_id "MSTRG.90509"; transcript_id "MSTRG.90509.116"; exon_number "3";
chr19	StringTie	exon	55320391	55320458	1000	-	.	gene_id "MSTRG.90509"; transcript_id "MSTRG.90509.116"; exon_number "4";
chr19	StringTie	exon	55320558	55320668	1000	-	.	gene_id "MSTRG.90509"; transcript_id "MSTRG.90509.116"; exon_number "5";
chr19	StringTie	exon	55320969	55321093	1000	-	.	gene_id "MSTRG.90509"; transcript_id "MSTRG.90509.116"; exon_number "6";
chr19	StringTie	exon	55322648	55322743	1000	-	.	gene_id "MSTRG.90509"; transcript_id "MSTRG.90509.116"; exon_number "7";
chr19	StringTie	exon	55325272	55325370	1000	-	.	gene_id "MSTRG.90509"; transcript_id "MSTRG.90509.116"; exon_number "8";
chr19	StringTie	exon	55333805	55334023	1000	-	.	gene_id "MSTRG.90509"; transcript_id "MSTRG.90509.116"; exon_number "9";
chr19	StringTie	transcript	55312549	55334079	1000	-	.	gene_id "MSTRG.90509"; transcript_id "MSTRG.90509.117";
chr19	StringTie	exon	55312549	55313055	1000	-	.	gene_id "MSTRG.90509"; transcript_id "MSTRG.90509.117"; exon_number "1";
chr19	StringTie	exon	55316786	55316966	1000	-	.	gene_id "MSTRG.90509"; transcript_id "MSTRG.90509.117"; exon_number "2";
chr19	StringTie	exon	55320039	55320166	1000	-	.	gene_id "MSTRG.90509"; transcript_id "MSTRG.90509.117"; exon_number "3";
chr19	StringTie	exon	55320391	55320458	1000	-	.	gene_id "MSTRG.90509"; transcript_id "MSTRG.90509.117"; exon_number "4";
chr19	StringTie	exon	55320558	55320617	1000	-	.	gene_id "MSTRG.90509"; transcript_id "MSTRG.90509.117"; exon_number "5";
chr19	StringTie	exon	55320969	55321044	1000	-	.	gene_id "MSTRG.90509"; transcript_id "MSTRG.90509.117"; exon_number "6";
chr19	StringTie	exon	55322648	55322743	1000	-	.	gene_id "MSTRG.90509"; transcript_id "MSTRG.90509.117"; exon_number "7";
chr19	StringTie	exon	55333870	55334079	1000	-	.	gene_id "MSTRG.90509"; transcript_id "MSTRG.90509.117"; exon_number "8";
chr19	StringTie	transcript	55312552	55325330	1000	-	.	gene_id "MSTRG.90509"; transcript_id "MSTRG.90509.118";
chr19	StringTie	exon	55312552	55313055	1000	-	.	gene_id "MSTRG.90509"; transcript_id "MSTRG.90509.118"; exon_number "1";
chr19	StringTie	exon	55316786	55316966	1000	-	.	gene_id "MSTRG.90509"; transcript_id "MSTRG.90509.118"; exon_number "2";
chr19	StringTie	exon	55320039	55320166	1000	-	.	gene_id "MSTRG.90509"; transcript_id "MSTRG.90509.118"; exon_number "3";
chr19	StringTie	exon	55320391	55320458	1000	-	.	gene_id "MSTRG.90509"; transcript_id "MSTRG.90509.118"; exon_number "4";
chr19	StringTie	exon	55320558	55320668	1000	-	.	gene_id "MSTRG.90509"; transcript_id "MSTRG.90509.118"; exon_number "5";
chr19	StringTie	exon	55320969	55321044	1000	-	.	gene_id "MSTRG.90509"; transcript_id "MSTRG.90509.118"; exon_number "6";
chr19	StringTie	exon	55322648	55322743	1000	-	.	gene_id "MSTRG.90509"; transcript_id "MSTRG.90509.118"; exon_number "7";
chr19	StringTie	exon	55325272	55325330	1000	-	.	gene_id "MSTRG.90509"; transcript_id "MSTRG.90509.118"; exon_number "8";
chr19	StringTie	transcript	55312553	55334135	1000	-	.	gene_id "MSTRG.90509"; transcript_id "MSTRG.90509.119";
chr19	StringTie	exon	55312553	55317170	1000	-	.	gene_id "MSTRG.90509"; transcript_id "MSTRG.90509.119"; exon_number "1";
chr19	StringTie	exon	55320039	55320166	1000	-	.	gene_id "MSTRG.90509"; transcript_id "MSTRG.90509.119"; exon_number "2";
chr19	StringTie	exon	55320391	55320458	1000	-	.	gene_id "MSTRG.90509"; transcript_id "MSTRG.90509.119"; exon_number "3";
chr19	StringTie	exon	55320558	55320617	1000	-	.	gene_id "MSTRG.90509"; transcript_id "MSTRG.90509.119"; exon_number "4";
chr19	StringTie	exon	55320969	55321044	1000	-	.	gene_id "MSTRG.90509"; transcript_id "MSTRG.90509.119"; exon_number "5";
chr19	StringTie	exon	55322648	55322743	1000	-	.	gene_id "MSTRG.90509"; transcript_id "MSTRG.90509.119"; exon_number "6";
chr19	StringTie	exon	55325272	55325370	1000	-	.	gene_id "MSTRG.90509"; transcript_id "MSTRG.90509.119"; exon_number "7";
chr19	StringTie	exon	55333904	55334135	1000	-	.	gene_id "MSTRG.90509"; transcript_id "MSTRG.90509.119"; exon_number "8";
chr19	StringTie	transcript	55309397	55334139	1000	-	.	gene_id "MSTRG.90509"; transcript_id "MSTRG.90509.12";
chr19	StringTie	exon	55309397	55313055	1000	-	.	gene_id "MSTRG.90509"; transcript_id "MSTRG.90509.12"; exon_number "1";
chr19	StringTie	exon	55316786	55316966	1000	-	.	gene_id "MSTRG.90509"; transcript_id "MSTRG.90509.12"; exon_number "2";
chr19	StringTie	exon	55320039	55320166	1000	-	.	gene_id "MSTRG.90509"; transcript_id "MSTRG.90509.12"; exon_number "3";
chr19	StringTie	exon	55320391	55320458	1000	-	.	gene_id "MSTRG.90509"; transcript_id "MSTRG.90509.12"; exon_number "4";
chr19	StringTie	exon	55320558	55320617	1000	-	.	gene_id "MSTRG.90509"; transcript_id "MSTRG.90509.12"; exon_number "5";
chr19	StringTie	exon	55320969	55321093	1000	-	.	gene_id "MSTRG.90509"; transcript_id "MSTRG.90509.12"; exon_number "6";
chr19	StringTie	exon	55322648	55322743	1000	-	.	gene_id "MSTRG.90509"; transcript_id "MSTRG.90509.12"; exon_number "7";
chr19	StringTie	exon	55324743	55324865	1000	-	.	gene_id "MSTRG.90509"; transcript_id "MSTRG.90509.12"; exon_number "8";
chr19	StringTie	exon	55325272	55325370	1000	-	.	gene_id "MSTRG.90509"; transcript_id "MSTRG.90509.12"; exon_number "9";
chr19	StringTie	exon	55333805	55334139	1000	-	.	gene_id "MSTRG.90509"; transcript_id "MSTRG.90509.12"; exon_number "10";
chr19	StringTie	transcript	55312554	55325340	1000	-	.	gene_id "MSTRG.90509"; transcript_id "MSTRG.90509.120";
chr19	StringTie	exon	55312554	55313055	1000	-	.	gene_id "MSTRG.90509"; transcript_id "MSTRG.90509.120"; exon_number "1";
chr19	StringTie	exon	55316775	55316966	1000	-	.	gene_id "MSTRG.90509"; transcript_id "MSTRG.90509.120"; exon_number "2";
chr19	StringTie	exon	55320039	55320166	1000	-	.	gene_id "MSTRG.90509"; transcript_id "MSTRG.90509.120"; exon_number "3";
chr19	StringTie	exon	55320391	55320458	1000	-	.	gene_id "MSTRG.90509"; transcript_id "MSTRG.90509.120"; exon_number "4";
chr19	StringTie	exon	55320558	55320617	1000	-	.	gene_id "MSTRG.90509"; transcript_id "MSTRG.90509.120"; exon_number "5";
chr19	StringTie	exon	55320969	55321044	1000	-	.	gene_id "MSTRG.90509"; transcript_id "MSTRG.90509.120"; exon_number "6";
chr19	StringTie	exon	55322648	55322743	1000	-	.	gene_id "MSTRG.90509"; transcript_id "MSTRG.90509.120"; exon_number "7";
chr19	StringTie	exon	55325272	55325340	1000	-	.	gene_id "MSTRG.90509"; transcript_id "MSTRG.90509.120"; exon_number "8";
chr19	StringTie	transcript	55312555	55321924	1000	-	.	gene_id "MSTRG.90509"; transcript_id "MSTRG.90509.121";
chr19	StringTie	exon	55312555	55313055	1000	-	.	gene_id "MSTRG.90509"; transcript_id "MSTRG.90509.121"; exon_number "1";
chr19	StringTie	exon	55316786	55316966	1000	-	.	gene_id "MSTRG.90509"; transcript_id "MSTRG.90509.121"; exon_number "2";
chr19	StringTie	exon	55320039	55320166	1000	-	.	gene_id "MSTRG.90509"; transcript_id "MSTRG.90509.121"; exon_number "3";
chr19	StringTie	exon	55320391	55320458	1000	-	.	gene_id "MSTRG.90509"; transcript_id "MSTRG.90509.121"; exon_number "4";
chr19	StringTie	exon	55320558	55320617	1000	-	.	gene_id "MSTRG.90509"; transcript_id "MSTRG.90509.121"; exon_number "5";
chr19	StringTie	exon	55320969	55321093	1000	-	.	gene_id "MSTRG.90509"; transcript_id "MSTRG.90509.121"; exon_number "6";
chr19	StringTie	exon	55321371	55321419	1000	-	.	gene_id "MSTRG.90509"; transcript_id "MSTRG.90509.121"; exon_number "7";
chr19	StringTie	exon	55321798	55321924	1000	-	.	gene_id "MSTRG.90509"; transcript_id "MSTRG.90509.121"; exon_number "8";
chr19	StringTie	transcript	55312558	55334049	1000	-	.	gene_id "MSTRG.90509"; transcript_id "MSTRG.90509.122";
chr19	StringTie	exon	55312558	55313055	1000	-	.	gene_id "MSTRG.90509"; transcript_id "MSTRG.90509.122"; exon_number "1";
chr19	StringTie	exon	55316786	55316966	1000	-	.	gene_id "MSTRG.90509"; transcript_id "MSTRG.90509.122"; exon_number "2";
chr19	StringTie	exon	55320039	55320166	1000	-	.	gene_id "MSTRG.90509"; transcript_id "MSTRG.90509.122"; exon_number "3";
chr19	StringTie	exon	55320391	55320458	1000	-	.	gene_id "MSTRG.90509"; transcript_id "MSTRG.90509.122"; exon_number "4";
chr19	StringTie	exon	55320558	55320617	1000	-	.	gene_id "MSTRG.90509"; transcript_id "MSTRG.90509.122"; exon_number "5";
chr19	StringTie	exon	55320969	55321093	1000	-	.	gene_id "MSTRG.90509"; transcript_id "MSTRG.90509.122"; exon_number "6";
chr19	StringTie	exon	55322648	55322743	1000	-	.	gene_id "MSTRG.90509"; transcript_id "MSTRG.90509.122"; exon_number "7";
chr19	StringTie	exon	55324743	55324865	1000	-	.	gene_id "MSTRG.90509"; transcript_id "MSTRG.90509.122"; exon_number "8";
chr19	StringTie	exon	55325272	55325390	1000	-	.	gene_id "MSTRG.90509"; transcript_id "MSTRG.90509.122"; exon_number "9";
chr19	StringTie	exon	55333805	55334049	1000	-	.	gene_id "MSTRG.90509"; transcript_id "MSTRG.90509.122"; exon_number "10";
chr19	StringTie	transcript	55312562	55322373	1000	-	.	gene_id "MSTRG.90509"; transcript_id "MSTRG.90509.123";
chr19	StringTie	exon	55312562	55313055	1000	-	.	gene_id "MSTRG.90509"; transcript_id "MSTRG.90509.123"; exon_number "1";
chr19	StringTie	exon	55316786	55316966	1000	-	.	gene_id "MSTRG.90509"; transcript_id "MSTRG.90509.123"; exon_number "2";
chr19	StringTie	exon	55320039	55320166	1000	-	.	gene_id "MSTRG.90509"; transcript_id "MSTRG.90509.123"; exon_number "3";
chr19	StringTie	exon	55320391	55320458	1000	-	.	gene_id "MSTRG.90509"; transcript_id "MSTRG.90509.123"; exon_number "4";
chr19	StringTie	exon	55320558	55320617	1000	-	.	gene_id "MSTRG.90509"; transcript_id "MSTRG.90509.123"; exon_number "5";
chr19	StringTie	exon	55320969	55321107	1000	-	.	gene_id "MSTRG.90509"; transcript_id "MSTRG.90509.123"; exon_number "6";
chr19	StringTie	exon	55322253	55322373	1000	-	.	gene_id "MSTRG.90509"; transcript_id "MSTRG.90509.123"; exon_number "7";
chr19	StringTie	transcript	55312563	55322408	1000	-	.	gene_id "MSTRG.90509"; transcript_id "MSTRG.90509.124";
chr19	StringTie	exon	55312563	55313055	1000	-	.	gene_id "MSTRG.90509"; transcript_id "MSTRG.90509.124"; exon_number "1";
chr19	StringTie	exon	55316786	55316966	1000	-	.	gene_id "MSTRG.90509"; transcript_id "MSTRG.90509.124"; exon_number "2";
chr19	StringTie	exon	55317081	55317170	1000	-	.	gene_id "MSTRG.90509"; transcript_id "MSTRG.90509.124"; exon_number "3";
chr19	StringTie	exon	55320039	55320166	1000	-	.	gene_id "MSTRG.90509"; transcript_id "MSTRG.90509.124"; exon_number "4";
chr19	StringTie	exon	55320391	55320458	1000	-	.	gene_id "MSTRG.90509"; transcript_id "MSTRG.90509.124"; exon_number "5";
chr19	StringTie	exon	55320558	55320668	1000	-	.	gene_id "MSTRG.90509"; transcript_id "MSTRG.90509.124"; exon_number "6";
chr19	StringTie	exon	55320969	55321093	1000	-	.	gene_id "MSTRG.90509"; transcript_id "MSTRG.90509.124"; exon_number "7";
chr19	StringTie	exon	55322253	55322408	1000	-	.	gene_id "MSTRG.90509"; transcript_id "MSTRG.90509.124"; exon_number "8";
chr19	StringTie	transcript	55312570	55334044	1000	-	.	gene_id "MSTRG.90509"; transcript_id "MSTRG.90509.125";
chr19	StringTie	exon	55312570	55313055	1000	-	.	gene_id "MSTRG.90509"; transcript_id "MSTRG.90509.125"; exon_number "1";
chr19	StringTie	exon	55316775	55316966	1000	-	.	gene_id "MSTRG.90509"; transcript_id "MSTRG.90509.125"; exon_number "2";
chr19	StringTie	exon	55320039	55320166	1000	-	.	gene_id "MSTRG.90509"; transcript_id "MSTRG.90509.125"; exon_number "3";
chr19	StringTie	exon	55320391	55320458	1000	-	.	gene_id "MSTRG.90509"; transcript_id "MSTRG.90509.125"; exon_number "4";
chr19	StringTie	exon	55320558	55320617	1000	-	.	gene_id "MSTRG.90509"; transcript_id "MSTRG.90509.125"; exon_number "5";
chr19	StringTie	exon	55320969	55321093	1000	-	.	gene_id "MSTRG.90509"; transcript_id "MSTRG.90509.125"; exon_number "6";
chr19	StringTie	exon	55333904	55334044	1000	-	.	gene_id "MSTRG.90509"; transcript_id "MSTRG.90509.125"; exon_number "7";
chr19	StringTie	transcript	55312577	55334048	1000	-	.	gene_id "MSTRG.90509"; transcript_id "MSTRG.90509.126";
chr19	StringTie	exon	55312577	55313055	1000	-	.	gene_id "MSTRG.90509"; transcript_id "MSTRG.90509.126"; exon_number "1";
chr19	StringTie	exon	55316775	55316966	1000	-	.	gene_id "MSTRG.90509"; transcript_id "MSTRG.90509.126"; exon_number "2";
chr19	StringTie	exon	55320039	55320166	1000	-	.	gene_id "MSTRG.90509"; transcript_id "MSTRG.90509.126"; exon_number "3";
chr19	StringTie	exon	55320391	55320458	1000	-	.	gene_id "MSTRG.90509"; transcript_id "MSTRG.90509.126"; exon_number "4";
chr19	StringTie	exon	55320558	55320617	1000	-	.	gene_id "MSTRG.90509"; transcript_id "MSTRG.90509.126"; exon_number "5";
chr19	StringTie	exon	55320969	55321093	1000	-	.	gene_id "MSTRG.90509"; transcript_id "MSTRG.90509.126"; exon_number "6";
chr19	StringTie	exon	55322648	55322743	1000	-	.	gene_id "MSTRG.90509"; transcript_id "MSTRG.90509.126"; exon_number "7";
chr19	StringTie	exon	55333904	55334048	1000	-	.	gene_id "MSTRG.90509"; transcript_id "MSTRG.90509.126"; exon_number "8";
chr19	StringTie	transcript	55312581	55334120	1000	-	.	gene_id "MSTRG.90509"; transcript_id "MSTRG.90509.127";
chr19	StringTie	exon	55312581	55313055	1000	-	.	gene_id "MSTRG.90509"; transcript_id "MSTRG.90509.127"; exon_number "1";
chr19	StringTie	exon	55316786	55316966	1000	-	.	gene_id "MSTRG.90509"; transcript_id "MSTRG.90509.127"; exon_number "2";
chr19	StringTie	exon	55320039	55320166	1000	-	.	gene_id "MSTRG.90509"; transcript_id "MSTRG.90509.127"; exon_number "3";
chr19	StringTie	exon	55320391	55320458	1000	-	.	gene_id "MSTRG.90509"; transcript_id "MSTRG.90509.127"; exon_number "4";
chr19	StringTie	exon	55320558	55320668	1000	-	.	gene_id "MSTRG.90509"; transcript_id "MSTRG.90509.127"; exon_number "5";
chr19	StringTie	exon	55320969	55321093	1000	-	.	gene_id "MSTRG.90509"; transcript_id "MSTRG.90509.127"; exon_number "6";
chr19	StringTie	exon	55322648	55322743	1000	-	.	gene_id "MSTRG.90509"; transcript_id "MSTRG.90509.127"; exon_number "7";
chr19	StringTie	exon	55325272	55325370	1000	-	.	gene_id "MSTRG.90509"; transcript_id "MSTRG.90509.127"; exon_number "8";
chr19	StringTie	exon	55333904	55334120	1000	-	.	gene_id "MSTRG.90509"; transcript_id "MSTRG.90509.127"; exon_number "9";
chr19	StringTie	transcript	55312581	55325311	1000	-	.	gene_id "MSTRG.90509"; transcript_id "MSTRG.90509.128";
chr19	StringTie	exon	55312581	55313055	1000	-	.	gene_id "MSTRG.90509"; transcript_id "MSTRG.90509.128"; exon_number "1";
chr19	StringTie	exon	55316786	55316966	1000	-	.	gene_id "MSTRG.90509"; transcript_id "MSTRG.90509.128"; exon_number "2";
chr19	StringTie	exon	55320039	55320166	1000	-	.	gene_id "MSTRG.90509"; transcript_id "MSTRG.90509.128"; exon_number "3";
chr19	StringTie	exon	55320558	55320668	1000	-	.	gene_id "MSTRG.90509"; transcript_id "MSTRG.90509.128"; exon_number "4";
chr19	StringTie	exon	55320969	55321044	1000	-	.	gene_id "MSTRG.90509"; transcript_id "MSTRG.90509.128"; exon_number "5";
chr19	StringTie	exon	55325272	55325311	1000	-	.	gene_id "MSTRG.90509"; transcript_id "MSTRG.90509.128"; exon_number "6";
chr19	StringTie	transcript	55309397	55334019	1000	-	.	gene_id "MSTRG.90509"; transcript_id "MSTRG.90509.13";
chr19	StringTie	exon	55309397	55313055	1000	-	.	gene_id "MSTRG.90509"; transcript_id "MSTRG.90509.13"; exon_number "1";
chr19	StringTie	exon	55316786	55316966	1000	-	.	gene_id "MSTRG.90509"; transcript_id "MSTRG.90509.13"; exon_number "2";
chr19	StringTie	exon	55320039	55320166	1000	-	.	gene_id "MSTRG.90509"; transcript_id "MSTRG.90509.13"; exon_number "3";
chr19	StringTie	exon	55320391	55320458	1000	-	.	gene_id "MSTRG.90509"; transcript_id "MSTRG.90509.13"; exon_number "4";
chr19	StringTie	exon	55320558	55320668	1000	-	.	gene_id "MSTRG.90509"; transcript_id "MSTRG.90509.13"; exon_number "5";
chr19	StringTie	exon	55320969	55321093	1000	-	.	gene_id "MSTRG.90509"; transcript_id "MSTRG.90509.13"; exon_number "6";
chr19	StringTie	exon	55322648	55322743	1000	-	.	gene_id "MSTRG.90509"; transcript_id "MSTRG.90509.13"; exon_number "7";
chr19	StringTie	exon	55333805	55334019	1000	-	.	gene_id "MSTRG.90509"; transcript_id "MSTRG.90509.13"; exon_number "8";
chr19	StringTie	transcript	55316818	55325328	1000	-	.	gene_id "MSTRG.90509"; transcript_id "MSTRG.90509.134";
chr19	StringTie	exon	55316818	55316966	1000	-	.	gene_id "MSTRG.90509"; transcript_id "MSTRG.90509.134"; exon_number "1";
chr19	StringTie	exon	55320039	55320166	1000	-	.	gene_id "MSTRG.90509"; transcript_id "MSTRG.90509.134"; exon_number "2";
chr19	StringTie	exon	55320391	55320481	1000	-	.	gene_id "MSTRG.90509"; transcript_id "MSTRG.90509.134"; exon_number "3";
chr19	StringTie	exon	55320558	55320617	1000	-	.	gene_id "MSTRG.90509"; transcript_id "MSTRG.90509.134"; exon_number "4";
chr19	StringTie	exon	55320969	55321093	1000	-	.	gene_id "MSTRG.90509"; transcript_id "MSTRG.90509.134"; exon_number "5";
chr19	StringTie	exon	55322648	55322743	1000	-	.	gene_id "MSTRG.90509"; transcript_id "MSTRG.90509.134"; exon_number "6";
chr19	StringTie	exon	55325272	55325328	1000	-	.	gene_id "MSTRG.90509"; transcript_id "MSTRG.90509.134"; exon_number "7";
chr19	StringTie	transcript	55309428	55334149	1000	-	.	gene_id "MSTRG.90509"; transcript_id "MSTRG.90509.14";
chr19	StringTie	exon	55309428	55313055	1000	-	.	gene_id "MSTRG.90509"; transcript_id "MSTRG.90509.14"; exon_number "1";
chr19	StringTie	exon	55316786	55316966	1000	-	.	gene_id "MSTRG.90509"; transcript_id "MSTRG.90509.14"; exon_number "2";
chr19	StringTie	exon	55320039	55320166	1000	-	.	gene_id "MSTRG.90509"; transcript_id "MSTRG.90509.14"; exon_number "3";
chr19	StringTie	exon	55320391	55320458	1000	-	.	gene_id "MSTRG.90509"; transcript_id "MSTRG.90509.14"; exon_number "4";
chr19	StringTie	exon	55320558	55320617	1000	-	.	gene_id "MSTRG.90509"; transcript_id "MSTRG.90509.14"; exon_number "5";
chr19	StringTie	exon	55320969	55321093	1000	-	.	gene_id "MSTRG.90509"; transcript_id "MSTRG.90509.14"; exon_number "6";
chr19	StringTie	exon	55322648	55322743	1000	-	.	gene_id "MSTRG.90509"; transcript_id "MSTRG.90509.14"; exon_number "7";
chr19	StringTie	exon	55333904	55334149	1000	-	.	gene_id "MSTRG.90509"; transcript_id "MSTRG.90509.14"; exon_number "8";
chr19	StringTie	transcript	55309428	55323043	1000	-	.	gene_id "MSTRG.90509"; transcript_id "MSTRG.90509.15";
chr19	StringTie	exon	55309428	55313055	1000	-	.	gene_id "MSTRG.90509"; transcript_id "MSTRG.90509.15"; exon_number "1";
chr19	StringTie	exon	55316786	55316966	1000	-	.	gene_id "MSTRG.90509"; transcript_id "MSTRG.90509.15"; exon_number "2";
chr19	StringTie	exon	55320039	55320166	1000	-	.	gene_id "MSTRG.90509"; transcript_id "MSTRG.90509.15"; exon_number "3";
chr19	StringTie	exon	55320391	55320458	1000	-	.	gene_id "MSTRG.90509"; transcript_id "MSTRG.90509.15"; exon_number "4";
chr19	StringTie	exon	55320558	55320617	1000	-	.	gene_id "MSTRG.90509"; transcript_id "MSTRG.90509.15"; exon_number "5";
chr19	StringTie	exon	55320969	55321093	1000	-	.	gene_id "MSTRG.90509"; transcript_id "MSTRG.90509.15"; exon_number "6";
chr19	StringTie	exon	55321798	55323043	1000	-	.	gene_id "MSTRG.90509"; transcript_id "MSTRG.90509.15"; exon_number "7";
chr19	StringTie	transcript	55309428	55334139	1000	-	.	gene_id "MSTRG.90509"; transcript_id "MSTRG.90509.16";
chr19	StringTie	exon	55309428	55313055	1000	-	.	gene_id "MSTRG.90509"; transcript_id "MSTRG.90509.16"; exon_number "1";
chr19	StringTie	exon	55316786	55316966	1000	-	.	gene_id "MSTRG.90509"; transcript_id "MSTRG.90509.16"; exon_number "2";
chr19	StringTie	exon	55320039	55320166	1000	-	.	gene_id "MSTRG.90509"; transcript_id "MSTRG.90509.16"; exon_number "3";
chr19	StringTie	exon	55320391	55320458	1000	-	.	gene_id "MSTRG.90509"; transcript_id "MSTRG.90509.16"; exon_number "4";
chr19	StringTie	exon	55320558	55320617	1000	-	.	gene_id "MSTRG.90509"; transcript_id "MSTRG.90509.16"; exon_number "5";
chr19	StringTie	exon	55320969	55321044	1000	-	.	gene_id "MSTRG.90509"; transcript_id "MSTRG.90509.16"; exon_number "6";
chr19	StringTie	exon	55321371	55322743	1000	-	.	gene_id "MSTRG.90509"; transcript_id "MSTRG.90509.16"; exon_number "7";
chr19	StringTie	exon	55325272	55325370	1000	-	.	gene_id "MSTRG.90509"; transcript_id "MSTRG.90509.16"; exon_number "8";
chr19	StringTie	exon	55333805	55334139	1000	-	.	gene_id "MSTRG.90509"; transcript_id "MSTRG.90509.16"; exon_number "9";
chr19	StringTie	transcript	55309428	55323027	1000	-	.	gene_id "MSTRG.90509"; transcript_id "MSTRG.90509.17";
chr19	StringTie	exon	55309428	55310295	1000	-	.	gene_id "MSTRG.90509"; transcript_id "MSTRG.90509.17"; exon_number "1";
chr19	StringTie	exon	55316786	55320458	1000	-	.	gene_id "MSTRG.90509"; transcript_id "MSTRG.90509.17"; exon_number "2";
chr19	StringTie	exon	55320558	55320617	1000	-	.	gene_id "MSTRG.90509"; transcript_id "MSTRG.90509.17"; exon_number "3";
chr19	StringTie	exon	55320969	55321093	1000	-	.	gene_id "MSTRG.90509"; transcript_id "MSTRG.90509.17"; exon_number "4";
chr19	StringTie	exon	55322309	55323027	1000	-	.	gene_id "MSTRG.90509"; transcript_id "MSTRG.90509.17"; exon_number "5";
chr19	StringTie	transcript	55309428	55323027	1000	-	.	gene_id "MSTRG.90509"; transcript_id "MSTRG.90509.18";
chr19	StringTie	exon	55309428	55313055	1000	-	.	gene_id "MSTRG.90509"; transcript_id "MSTRG.90509.18"; exon_number "1";
chr19	StringTie	exon	55316775	55320166	1000	-	.	gene_id "MSTRG.90509"; transcript_id "MSTRG.90509.18"; exon_number "2";
chr19	StringTie	exon	55320391	55320458	1000	-	.	gene_id "MSTRG.90509"; transcript_id "MSTRG.90509.18"; exon_number "3";
chr19	StringTie	exon	55320558	55320617	1000	-	.	gene_id "MSTRG.90509"; transcript_id "MSTRG.90509.18"; exon_number "4";
chr19	StringTie	exon	55320969	55321419	1000	-	.	gene_id "MSTRG.90509"; transcript_id "MSTRG.90509.18"; exon_number "5";
chr19	StringTie	exon	55322253	55323027	1000	-	.	gene_id "MSTRG.90509"; transcript_id "MSTRG.90509.18"; exon_number "6";
chr19	StringTie	transcript	55309428	55334043	1000	-	.	gene_id "MSTRG.90509"; transcript_id "MSTRG.90509.19";
chr19	StringTie	exon	55309428	55313055	1000	-	.	gene_id "MSTRG.90509"; transcript_id "MSTRG.90509.19"; exon_number "1";
chr19	StringTie	exon	55316786	55316966	1000	-	.	gene_id "MSTRG.90509"; transcript_id "MSTRG.90509.19"; exon_number "2";
chr19	StringTie	exon	55320039	55320166	1000	-	.	gene_id "MSTRG.90509"; transcript_id "MSTRG.90509.19"; exon_number "3";
chr19	StringTie	exon	55320391	55320458	1000	-	.	gene_id "MSTRG.90509"; transcript_id "MSTRG.90509.19"; exon_number "4";
chr19	StringTie	exon	55320558	55320617	1000	-	.	gene_id "MSTRG.90509"; transcript_id "MSTRG.90509.19"; exon_number "5";
chr19	StringTie	exon	55320969	55321093	1000	-	.	gene_id "MSTRG.90509"; transcript_id "MSTRG.90509.19"; exon_number "6";
chr19	StringTie	exon	55322253	55322743	1000	-	.	gene_id "MSTRG.90509"; transcript_id "MSTRG.90509.19"; exon_number "7";
chr19	StringTie	exon	55333870	55334043	1000	-	.	gene_id "MSTRG.90509"; transcript_id "MSTRG.90509.19"; exon_number "8";
chr19	StringTie	transcript	55309325	55334169	1000	-	.	gene_id "MSTRG.90509"; transcript_id "MSTRG.90509.2";
chr19	StringTie	exon	55309325	55313055	1000	-	.	gene_id "MSTRG.90509"; transcript_id "MSTRG.90509.2"; exon_number "1";
chr19	StringTie	exon	55316786	55316966	1000	-	.	gene_id "MSTRG.90509"; transcript_id "MSTRG.90509.2"; exon_number "2";
chr19	StringTie	exon	55320039	55320166	1000	-	.	gene_id "MSTRG.90509"; transcript_id "MSTRG.90509.2"; exon_number "3";
chr19	StringTie	exon	55320391	55320458	1000	-	.	gene_id "MSTRG.90509"; transcript_id "MSTRG.90509.2"; exon_number "4";
chr19	StringTie	exon	55320558	55320617	1000	-	.	gene_id "MSTRG.90509"; transcript_id "MSTRG.90509.2"; exon_number "5";
chr19	StringTie	exon	55320969	55321093	1000	-	.	gene_id "MSTRG.90509"; transcript_id "MSTRG.90509.2"; exon_number "6";
chr19	StringTie	exon	55321371	55322534	1000	-	.	gene_id "MSTRG.90509"; transcript_id "MSTRG.90509.2"; exon_number "7";
chr19	StringTie	exon	55322648	55322743	1000	-	.	gene_id "MSTRG.90509"; transcript_id "MSTRG.90509.2"; exon_number "8";
chr19	StringTie	exon	55325272	55325370	1000	-	.	gene_id "MSTRG.90509"; transcript_id "MSTRG.90509.2"; exon_number "9";
chr19	StringTie	exon	55333805	55334169	1000	-	.	gene_id "MSTRG.90509"; transcript_id "MSTRG.90509.2"; exon_number "10";
chr19	StringTie	transcript	55309428	55334139	1000	-	.	gene_id "MSTRG.90509"; transcript_id "MSTRG.90509.20";
chr19	StringTie	exon	55309428	55313055	1000	-	.	gene_id "MSTRG.90509"; transcript_id "MSTRG.90509.20"; exon_number "1";
chr19	StringTie	exon	55316786	55316966	1000	-	.	gene_id "MSTRG.90509"; transcript_id "MSTRG.90509.20"; exon_number "2";
chr19	StringTie	exon	55320039	55320166	1000	-	.	gene_id "MSTRG.90509"; transcript_id "MSTRG.90509.20"; exon_number "3";
chr19	StringTie	exon	55320391	55320458	1000	-	.	gene_id "MSTRG.90509"; transcript_id "MSTRG.90509.20"; exon_number "4";
chr19	StringTie	exon	55320558	55320617	1000	-	.	gene_id "MSTRG.90509"; transcript_id "MSTRG.90509.20"; exon_number "5";
chr19	StringTie	exon	55320969	55322743	1000	-	.	gene_id "MSTRG.90509"; transcript_id "MSTRG.90509.20"; exon_number "6";
chr19	StringTie	exon	55324743	55324861	1000	-	.	gene_id "MSTRG.90509"; transcript_id "MSTRG.90509.20"; exon_number "7";
chr19	StringTie	exon	55325272	55325370	1000	-	.	gene_id "MSTRG.90509"; transcript_id "MSTRG.90509.20"; exon_number "8";
chr19	StringTie	exon	55333805	55334139	1000	-	.	gene_id "MSTRG.90509"; transcript_id "MSTRG.90509.20"; exon_number "9";
chr19	StringTie	transcript	55309430	55335101	1000	-	.	gene_id "MSTRG.90509"; transcript_id "MSTRG.90509.21";
chr19	StringTie	exon	55309430	55313055	1000	-	.	gene_id "MSTRG.90509"; transcript_id "MSTRG.90509.21"; exon_number "1";
chr19	StringTie	exon	55316786	55316966	1000	-	.	gene_id "MSTRG.90509"; transcript_id "MSTRG.90509.21"; exon_number "2";
chr19	StringTie	exon	55320039	55320166	1000	-	.	gene_id "MSTRG.90509"; transcript_id "MSTRG.90509.21"; exon_number "3";
chr19	StringTie	exon	55320391	55320458	1000	-	.	gene_id "MSTRG.90509"; transcript_id "MSTRG.90509.21"; exon_number "4";
chr19	StringTie	exon	55320558	55320617	1000	-	.	gene_id "MSTRG.90509"; transcript_id "MSTRG.90509.21"; exon_number "5";
chr19	StringTie	exon	55320969	55321044	1000	-	.	gene_id "MSTRG.90509"; transcript_id "MSTRG.90509.21"; exon_number "6";
chr19	StringTie	exon	55322648	55322743	1000	-	.	gene_id "MSTRG.90509"; transcript_id "MSTRG.90509.21"; exon_number "7";
chr19	StringTie	exon	55333904	55335101	1000	-	.	gene_id "MSTRG.90509"; transcript_id "MSTRG.90509.21"; exon_number "8";
chr19	StringTie	transcript	55309430	55334182	1000	-	.	gene_id "MSTRG.90509"; transcript_id "MSTRG.90509.22";
chr19	StringTie	exon	55309430	55313055	1000	-	.	gene_id "MSTRG.90509"; transcript_id "MSTRG.90509.22"; exon_number "1";
chr19	StringTie	exon	55316786	55316966	1000	-	.	gene_id "MSTRG.90509"; transcript_id "MSTRG.90509.22"; exon_number "2";
chr19	StringTie	exon	55320039	55320166	1000	-	.	gene_id "MSTRG.90509"; transcript_id "MSTRG.90509.22"; exon_number "3";
chr19	StringTie	exon	55320391	55320458	1000	-	.	gene_id "MSTRG.90509"; transcript_id "MSTRG.90509.22"; exon_number "4";
chr19	StringTie	exon	55320558	55320617	1000	-	.	gene_id "MSTRG.90509"; transcript_id "MSTRG.90509.22"; exon_number "5";
chr19	StringTie	exon	55320969	55321093	1000	-	.	gene_id "MSTRG.90509"; transcript_id "MSTRG.90509.22"; exon_number "6";
chr19	StringTie	exon	55322648	55322743	1000	-	.	gene_id "MSTRG.90509"; transcript_id "MSTRG.90509.22"; exon_number "7";
chr19	StringTie	exon	55333874	55334182	1000	-	.	gene_id "MSTRG.90509"; transcript_id "MSTRG.90509.22"; exon_number "8";
chr19	StringTie	transcript	55309430	55334127	1000	-	.	gene_id "MSTRG.90509"; transcript_id "MSTRG.90509.23";
chr19	StringTie	exon	55309430	55313055	1000	-	.	gene_id "MSTRG.90509"; transcript_id "MSTRG.90509.23"; exon_number "1";
chr19	StringTie	exon	55316786	55316966	1000	-	.	gene_id "MSTRG.90509"; transcript_id "MSTRG.90509.23"; exon_number "2";
chr19	StringTie	exon	55320039	55320166	1000	-	.	gene_id "MSTRG.90509"; transcript_id "MSTRG.90509.23"; exon_number "3";
chr19	StringTie	exon	55320391	55320458	1000	-	.	gene_id "MSTRG.90509"; transcript_id "MSTRG.90509.23"; exon_number "4";
chr19	StringTie	exon	55320558	55320617	1000	-	.	gene_id "MSTRG.90509"; transcript_id "MSTRG.90509.23"; exon_number "5";
chr19	StringTie	exon	55320969	55321093	1000	-	.	gene_id "MSTRG.90509"; transcript_id "MSTRG.90509.23"; exon_number "6";
chr19	StringTie	exon	55321371	55322534	1000	-	.	gene_id "MSTRG.90509"; transcript_id "MSTRG.90509.23"; exon_number "7";
chr19	StringTie	exon	55322648	55322743	1000	-	.	gene_id "MSTRG.90509"; transcript_id "MSTRG.90509.23"; exon_number "8";
chr19	StringTie	exon	55333904	55334127	1000	-	.	gene_id "MSTRG.90509"; transcript_id "MSTRG.90509.23"; exon_number "9";
chr19	StringTie	transcript	55309440	55334139	1000	-	.	gene_id "MSTRG.90509"; transcript_id "MSTRG.90509.24";
chr19	StringTie	exon	55309440	55313055	1000	-	.	gene_id "MSTRG.90509"; transcript_id "MSTRG.90509.24"; exon_number "1";
chr19	StringTie	exon	55316786	55316966	1000	-	.	gene_id "MSTRG.90509"; transcript_id "MSTRG.90509.24"; exon_number "2";
chr19	StringTie	exon	55320039	55320166	1000	-	.	gene_id "MSTRG.90509"; transcript_id "MSTRG.90509.24"; exon_number "3";
chr19	StringTie	exon	55320391	55320458	1000	-	.	gene_id "MSTRG.90509"; transcript_id "MSTRG.90509.24"; exon_number "4";
chr19	StringTie	exon	55320558	55320617	1000	-	.	gene_id "MSTRG.90509"; transcript_id "MSTRG.90509.24"; exon_number "5";
chr19	StringTie	exon	55320969	55321044	1000	-	.	gene_id "MSTRG.90509"; transcript_id "MSTRG.90509.24"; exon_number "6";
chr19	StringTie	exon	55322648	55322743	1000	-	.	gene_id "MSTRG.90509"; transcript_id "MSTRG.90509.24"; exon_number "7";
chr19	StringTie	exon	55325272	55325370	1000	-	.	gene_id "MSTRG.90509"; transcript_id "MSTRG.90509.24"; exon_number "8";
chr19	StringTie	exon	55333904	55334139	1000	-	.	gene_id "MSTRG.90509"; transcript_id "MSTRG.90509.24"; exon_number "9";
chr19	StringTie	transcript	55309440	55337090	1000	-	.	gene_id "MSTRG.90509"; transcript_id "MSTRG.90509.25";
chr19	StringTie	exon	55309440	55313055	1000	-	.	gene_id "MSTRG.90509"; transcript_id "MSTRG.90509.25"; exon_number "1";
chr19	StringTie	exon	55316786	55316966	1000	-	.	gene_id "MSTRG.90509"; transcript_id "MSTRG.90509.25"; exon_number "2";
chr19	StringTie	exon	55320039	55320166	1000	-	.	gene_id "MSTRG.90509"; transcript_id "MSTRG.90509.25"; exon_number "3";
chr19	StringTie	exon	55320391	55320458	1000	-	.	gene_id "MSTRG.90509"; transcript_id "MSTRG.90509.25"; exon_number "4";
chr19	StringTie	exon	55320558	55320617	1000	-	.	gene_id "MSTRG.90509"; transcript_id "MSTRG.90509.25"; exon_number "5";
chr19	StringTie	exon	55320969	55321093	1000	-	.	gene_id "MSTRG.90509"; transcript_id "MSTRG.90509.25"; exon_number "6";
chr19	StringTie	exon	55321371	55322743	1000	-	.	gene_id "MSTRG.90509"; transcript_id "MSTRG.90509.25"; exon_number "7";
chr19	StringTie	exon	55325272	55325370	1000	-	.	gene_id "MSTRG.90509"; transcript_id "MSTRG.90509.25"; exon_number "8";
chr19	StringTie	exon	55333870	55337090	1000	-	.	gene_id "MSTRG.90509"; transcript_id "MSTRG.90509.25"; exon_number "9";
chr19	StringTie	transcript	55309440	55334076	1000	-	.	gene_id "MSTRG.90509"; transcript_id "MSTRG.90509.26";
chr19	StringTie	exon	55309440	55310295	1000	-	.	gene_id "MSTRG.90509"; transcript_id "MSTRG.90509.26"; exon_number "1";
chr19	StringTie	exon	55316786	55316966	1000	-	.	gene_id "MSTRG.90509"; transcript_id "MSTRG.90509.26"; exon_number "2";
chr19	StringTie	exon	55320039	55320166	1000	-	.	gene_id "MSTRG.90509"; transcript_id "MSTRG.90509.26"; exon_number "3";
chr19	StringTie	exon	55320391	55320458	1000	-	.	gene_id "MSTRG.90509"; transcript_id "MSTRG.90509.26"; exon_number "4";
chr19	StringTie	exon	55320558	55320617	1000	-	.	gene_id "MSTRG.90509"; transcript_id "MSTRG.90509.26"; exon_number "5";
chr19	StringTie	exon	55320969	55321093	1000	-	.	gene_id "MSTRG.90509"; transcript_id "MSTRG.90509.26"; exon_number "6";
chr19	StringTie	exon	55321371	55322534	1000	-	.	gene_id "MSTRG.90509"; transcript_id "MSTRG.90509.26"; exon_number "7";
chr19	StringTie	exon	55322648	55322743	1000	-	.	gene_id "MSTRG.90509"; transcript_id "MSTRG.90509.26"; exon_number "8";
chr19	StringTie	exon	55325272	55325370	1000	-	.	gene_id "MSTRG.90509"; transcript_id "MSTRG.90509.26"; exon_number "9";
chr19	StringTie	exon	55333870	55334076	1000	-	.	gene_id "MSTRG.90509"; transcript_id "MSTRG.90509.26"; exon_number "10";
chr19	StringTie	transcript	55309444	55334131	1000	-	.	gene_id "MSTRG.90509"; transcript_id "MSTRG.90509.27";
chr19	StringTie	exon	55309444	55310464	1000	-	.	gene_id "MSTRG.90509"; transcript_id "MSTRG.90509.27"; exon_number "1";
chr19	StringTie	exon	55312451	55313055	1000	-	.	gene_id "MSTRG.90509"; transcript_id "MSTRG.90509.27"; exon_number "2";
chr19	StringTie	exon	55316786	55316966	1000	-	.	gene_id "MSTRG.90509"; transcript_id "MSTRG.90509.27"; exon_number "3";
chr19	StringTie	exon	55320039	55320166	1000	-	.	gene_id "MSTRG.90509"; transcript_id "MSTRG.90509.27"; exon_number "4";
chr19	StringTie	exon	55320391	55320458	1000	-	.	gene_id "MSTRG.90509"; transcript_id "MSTRG.90509.27"; exon_number "5";
chr19	StringTie	exon	55320558	55320617	1000	-	.	gene_id "MSTRG.90509"; transcript_id "MSTRG.90509.27"; exon_number "6";
chr19	StringTie	exon	55320969	55321044	1000	-	.	gene_id "MSTRG.90509"; transcript_id "MSTRG.90509.27"; exon_number "7";
chr19	StringTie	exon	55322648	55322743	1000	-	.	gene_id "MSTRG.90509"; transcript_id "MSTRG.90509.27"; exon_number "8";
chr19	StringTie	exon	55324743	55324865	1000	-	.	gene_id "MSTRG.90509"; transcript_id "MSTRG.90509.27"; exon_number "9";
chr19	StringTie	exon	55325272	55325370	1000	-	.	gene_id "MSTRG.90509"; transcript_id "MSTRG.90509.27"; exon_number "10";
chr19	StringTie	exon	55333904	55334131	1000	-	.	gene_id "MSTRG.90509"; transcript_id "MSTRG.90509.27"; exon_number "11";
chr19	StringTie	transcript	55309444	55334139	1000	-	.	gene_id "MSTRG.90509"; transcript_id "MSTRG.90509.28";
chr19	StringTie	exon	55309444	55313055	1000	-	.	gene_id "MSTRG.90509"; transcript_id "MSTRG.90509.28"; exon_number "1";
chr19	StringTie	exon	55316786	55316966	1000	-	.	gene_id "MSTRG.90509"; transcript_id "MSTRG.90509.28"; exon_number "2";
chr19	StringTie	exon	55320039	55320166	1000	-	.	gene_id "MSTRG.90509"; transcript_id "MSTRG.90509.28"; exon_number "3";
chr19	StringTie	exon	55320391	55320458	1000	-	.	gene_id "MSTRG.90509"; transcript_id "MSTRG.90509.28"; exon_number "4";
chr19	StringTie	exon	55320558	55320617	1000	-	.	gene_id "MSTRG.90509"; transcript_id "MSTRG.90509.28"; exon_number "5";
chr19	StringTie	exon	55320969	55321093	1000	-	.	gene_id "MSTRG.90509"; transcript_id "MSTRG.90509.28"; exon_number "6";
chr19	StringTie	exon	55322648	55322743	1000	-	.	gene_id "MSTRG.90509"; transcript_id "MSTRG.90509.28"; exon_number "7";
chr19	StringTie	exon	55325272	55325370	1000	-	.	gene_id "MSTRG.90509"; transcript_id "MSTRG.90509.28"; exon_number "8";
chr19	StringTie	exon	55333805	55334139	1000	-	.	gene_id "MSTRG.90509"; transcript_id "MSTRG.90509.28"; exon_number "9";
chr19	StringTie	transcript	55309444	55334070	1000	-	.	gene_id "MSTRG.90509"; transcript_id "MSTRG.90509.29";
chr19	StringTie	exon	55309444	55313055	1000	-	.	gene_id "MSTRG.90509"; transcript_id "MSTRG.90509.29"; exon_number "1";
chr19	StringTie	exon	55316786	55316966	1000	-	.	gene_id "MSTRG.90509"; transcript_id "MSTRG.90509.29"; exon_number "2";
chr19	StringTie	exon	55320039	55320166	1000	-	.	gene_id "MSTRG.90509"; transcript_id "MSTRG.90509.29"; exon_number "3";
chr19	StringTie	exon	55320391	55320458	1000	-	.	gene_id "MSTRG.90509"; transcript_id "MSTRG.90509.29"; exon_number "4";
chr19	StringTie	exon	55320558	55320617	1000	-	.	gene_id "MSTRG.90509"; transcript_id "MSTRG.90509.29"; exon_number "5";
chr19	StringTie	exon	55320969	55321093	1000	-	.	gene_id "MSTRG.90509"; transcript_id "MSTRG.90509.29"; exon_number "6";
chr19	StringTie	exon	55321371	55322743	1000	-	.	gene_id "MSTRG.90509"; transcript_id "MSTRG.90509.29"; exon_number "7";
chr19	StringTie	exon	55325272	55325370	1000	-	.	gene_id "MSTRG.90509"; transcript_id "MSTRG.90509.29"; exon_number "8";
chr19	StringTie	exon	55333904	55334070	1000	-	.	gene_id "MSTRG.90509"; transcript_id "MSTRG.90509.29"; exon_number "9";
chr19	StringTie	transcript	55309364	55334139	1000	-	.	gene_id "MSTRG.90509"; transcript_id "MSTRG.90509.3";
chr19	StringTie	exon	55309364	55313055	1000	-	.	gene_id "MSTRG.90509"; transcript_id "MSTRG.90509.3"; exon_number "1";
chr19	StringTie	exon	55316786	55316966	1000	-	.	gene_id "MSTRG.90509"; transcript_id "MSTRG.90509.3"; exon_number "2";
chr19	StringTie	exon	55320039	55320166	1000	-	.	gene_id "MSTRG.90509"; transcript_id "MSTRG.90509.3"; exon_number "3";
chr19	StringTie	exon	55320391	55320458	1000	-	.	gene_id "MSTRG.90509"; transcript_id "MSTRG.90509.3"; exon_number "4";
chr19	StringTie	exon	55320558	55320617	1000	-	.	gene_id "MSTRG.90509"; transcript_id "MSTRG.90509.3"; exon_number "5";
chr19	StringTie	exon	55320969	55321044	1000	-	.	gene_id "MSTRG.90509"; transcript_id "MSTRG.90509.3"; exon_number "6";
chr19	StringTie	exon	55322648	55322743	1000	-	.	gene_id "MSTRG.90509"; transcript_id "MSTRG.90509.3"; exon_number "7";
chr19	StringTie	exon	55325272	55325370	1000	-	.	gene_id "MSTRG.90509"; transcript_id "MSTRG.90509.3"; exon_number "8";
chr19	StringTie	exon	55333805	55334139	1000	-	.	gene_id "MSTRG.90509"; transcript_id "MSTRG.90509.3"; exon_number "9";
chr19	StringTie	transcript	55309444	55334139	1000	-	.	gene_id "MSTRG.90509"; transcript_id "MSTRG.90509.30";
chr19	StringTie	exon	55309444	55313055	1000	-	.	gene_id "MSTRG.90509"; transcript_id "MSTRG.90509.30"; exon_number "1";
chr19	StringTie	exon	55316786	55316966	1000	-	.	gene_id "MSTRG.90509"; transcript_id "MSTRG.90509.30"; exon_number "2";
chr19	StringTie	exon	55320039	55320166	1000	-	.	gene_id "MSTRG.90509"; transcript_id "MSTRG.90509.30"; exon_number "3";
chr19	StringTie	exon	55320391	55320458	1000	-	.	gene_id "MSTRG.90509"; transcript_id "MSTRG.90509.30"; exon_number "4";
chr19	StringTie	exon	55320558	55320617	1000	-	.	gene_id "MSTRG.90509"; transcript_id "MSTRG.90509.30"; exon_number "5";
chr19	StringTie	exon	55320969	55321044	1000	-	.	gene_id "MSTRG.90509"; transcript_id "MSTRG.90509.30"; exon_number "6";
chr19	StringTie	exon	55322648	55322743	1000	-	.	gene_id "MSTRG.90509"; transcript_id "MSTRG.90509.30"; exon_number "7";
chr19	StringTie	exon	55333805	55334139	1000	-	.	gene_id "MSTRG.90509"; transcript_id "MSTRG.90509.30"; exon_number "8";
chr19	StringTie	transcript	55309444	55325546	1000	-	.	gene_id "MSTRG.90509"; transcript_id "MSTRG.90509.31";
chr19	StringTie	exon	55309444	55313055	1000	-	.	gene_id "MSTRG.90509"; transcript_id "MSTRG.90509.31"; exon_number "1";
chr19	StringTie	exon	55316786	55316966	1000	-	.	gene_id "MSTRG.90509"; transcript_id "MSTRG.90509.31"; exon_number "2";
chr19	StringTie	exon	55320039	55320166	1000	-	.	gene_id "MSTRG.90509"; transcript_id "MSTRG.90509.31"; exon_number "3";
chr19	StringTie	exon	55320391	55320458	1000	-	.	gene_id "MSTRG.90509"; transcript_id "MSTRG.90509.31"; exon_number "4";
chr19	StringTie	exon	55320558	55320617	1000	-	.	gene_id "MSTRG.90509"; transcript_id "MSTRG.90509.31"; exon_number "5";
chr19	StringTie	exon	55320969	55321093	1000	-	.	gene_id "MSTRG.90509"; transcript_id "MSTRG.90509.31"; exon_number "6";
chr19	StringTie	exon	55321371	55322534	1000	-	.	gene_id "MSTRG.90509"; transcript_id "MSTRG.90509.31"; exon_number "7";
chr19	StringTie	exon	55322648	55322743	1000	-	.	gene_id "MSTRG.90509"; transcript_id "MSTRG.90509.31"; exon_number "8";
chr19	StringTie	exon	55324743	55324865	1000	-	.	gene_id "MSTRG.90509"; transcript_id "MSTRG.90509.31"; exon_number "9";
chr19	StringTie	exon	55325272	55325546	1000	-	.	gene_id "MSTRG.90509"; transcript_id "MSTRG.90509.31"; exon_number "10";
chr19	StringTie	transcript	55309444	55321861	1000	-	.	gene_id "MSTRG.90509"; transcript_id "MSTRG.90509.32";
chr19	StringTie	exon	55309444	55310295	1000	-	.	gene_id "MSTRG.90509"; transcript_id "MSTRG.90509.32"; exon_number "1";
chr19	StringTie	exon	55316786	55316966	1000	-	.	gene_id "MSTRG.90509"; transcript_id "MSTRG.90509.32"; exon_number "2";
chr19	StringTie	exon	55320039	55320166	1000	-	.	gene_id "MSTRG.90509"; transcript_id "MSTRG.90509.32"; exon_number "3";
chr19	StringTie	exon	55320391	55320458	1000	-	.	gene_id "MSTRG.90509"; transcript_id "MSTRG.90509.32"; exon_number "4";
chr19	StringTie	exon	55320558	55320617	1000	-	.	gene_id "MSTRG.90509"; transcript_id "MSTRG.90509.32"; exon_number "5";
chr19	StringTie	exon	55320969	55321093	1000	-	.	gene_id "MSTRG.90509"; transcript_id "MSTRG.90509.32"; exon_number "6";
chr19	StringTie	exon	55321798	55321861	1000	-	.	gene_id "MSTRG.90509"; transcript_id "MSTRG.90509.32"; exon_number "7";
chr19	StringTie	transcript	55309444	55333962	1000	-	.	gene_id "MSTRG.90509"; transcript_id "MSTRG.90509.33";
chr19	StringTie	exon	55309444	55313055	1000	-	.	gene_id "MSTRG.90509"; transcript_id "MSTRG.90509.33"; exon_number "1";
chr19	StringTie	exon	55316786	55316966	1000	-	.	gene_id "MSTRG.90509"; transcript_id "MSTRG.90509.33"; exon_number "2";
chr19	StringTie	exon	55320039	55320166	1000	-	.	gene_id "MSTRG.90509"; transcript_id "MSTRG.90509.33"; exon_number "3";
chr19	StringTie	exon	55320391	55320458	1000	-	.	gene_id "MSTRG.90509"; transcript_id "MSTRG.90509.33"; exon_number "4";
chr19	StringTie	exon	55320558	55320617	1000	-	.	gene_id "MSTRG.90509"; transcript_id "MSTRG.90509.33"; exon_number "5";
chr19	StringTie	exon	55320969	55321044	1000	-	.	gene_id "MSTRG.90509"; transcript_id "MSTRG.90509.33"; exon_number "6";
chr19	StringTie	exon	55321371	55322743	1000	-	.	gene_id "MSTRG.90509"; transcript_id "MSTRG.90509.33"; exon_number "7";
chr19	StringTie	exon	55325272	55325370	1000	-	.	gene_id "MSTRG.90509"; transcript_id "MSTRG.90509.33"; exon_number "8";
chr19	StringTie	exon	55333904	55333962	1000	-	.	gene_id "MSTRG.90509"; transcript_id "MSTRG.90509.33"; exon_number "9";
chr19	StringTie	transcript	55309444	55334022	1000	-	.	gene_id "MSTRG.90509"; transcript_id "MSTRG.90509.34";
chr19	StringTie	exon	55309444	55310464	1000	-	.	gene_id "MSTRG.90509"; transcript_id "MSTRG.90509.34"; exon_number "1";
chr19	StringTie	exon	55312451	55313055	1000	-	.	gene_id "MSTRG.90509"; transcript_id "MSTRG.90509.34"; exon_number "2";
chr19	StringTie	exon	55316786	55316966	1000	-	.	gene_id "MSTRG.90509"; transcript_id "MSTRG.90509.34"; exon_number "3";
chr19	StringTie	exon	55320039	55320166	1000	-	.	gene_id "MSTRG.90509"; transcript_id "MSTRG.90509.34"; exon_number "4";
chr19	StringTie	exon	55320391	55320458	1000	-	.	gene_id "MSTRG.90509"; transcript_id "MSTRG.90509.34"; exon_number "5";
chr19	StringTie	exon	55320558	55320617	1000	-	.	gene_id "MSTRG.90509"; transcript_id "MSTRG.90509.34"; exon_number "6";
chr19	StringTie	exon	55320969	55321093	1000	-	.	gene_id "MSTRG.90509"; transcript_id "MSTRG.90509.34"; exon_number "7";
chr19	StringTie	exon	55321371	55322743	1000	-	.	gene_id "MSTRG.90509"; transcript_id "MSTRG.90509.34"; exon_number "8";
chr19	StringTie	exon	55333805	55334022	1000	-	.	gene_id "MSTRG.90509"; transcript_id "MSTRG.90509.34"; exon_number "9";
chr19	StringTie	transcript	55309444	55334017	1000	-	.	gene_id "MSTRG.90509"; transcript_id "MSTRG.90509.35";
chr19	StringTie	exon	55309444	55310464	1000	-	.	gene_id "MSTRG.90509"; transcript_id "MSTRG.90509.35"; exon_number "1";
chr19	StringTie	exon	55312451	55313055	1000	-	.	gene_id "MSTRG.90509"; transcript_id "MSTRG.90509.35"; exon_number "2";
chr19	StringTie	exon	55316786	55316966	1000	-	.	gene_id "MSTRG.90509"; transcript_id "MSTRG.90509.35"; exon_number "3";
chr19	StringTie	exon	55320039	55320166	1000	-	.	gene_id "MSTRG.90509"; transcript_id "MSTRG.90509.35"; exon_number "4";
chr19	StringTie	exon	55320391	55320458	1000	-	.	gene_id "MSTRG.90509"; transcript_id "MSTRG.90509.35"; exon_number "5";
chr19	StringTie	exon	55320558	55320617	1000	-	.	gene_id "MSTRG.90509"; transcript_id "MSTRG.90509.35"; exon_number "6";
chr19	StringTie	exon	55320969	55321093	1000	-	.	gene_id "MSTRG.90509"; transcript_id "MSTRG.90509.35"; exon_number "7";
chr19	StringTie	exon	55322648	55322743	1000	-	.	gene_id "MSTRG.90509"; transcript_id "MSTRG.90509.35"; exon_number "8";
chr19	StringTie	exon	55324743	55324865	1000	-	.	gene_id "MSTRG.90509"; transcript_id "MSTRG.90509.35"; exon_number "9";
chr19	StringTie	exon	55325272	55325370	1000	-	.	gene_id "MSTRG.90509"; transcript_id "MSTRG.90509.35"; exon_number "10";
chr19	StringTie	exon	55333904	55334017	1000	-	.	gene_id "MSTRG.90509"; transcript_id "MSTRG.90509.35"; exon_number "11";
chr19	StringTie	transcript	55309454	55334148	1000	-	.	gene_id "MSTRG.90509"; transcript_id "MSTRG.90509.36";
chr19	StringTie	exon	55309454	55313055	1000	-	.	gene_id "MSTRG.90509"; transcript_id "MSTRG.90509.36"; exon_number "1";
chr19	StringTie	exon	55316786	55316966	1000	-	.	gene_id "MSTRG.90509"; transcript_id "MSTRG.90509.36"; exon_number "2";
chr19	StringTie	exon	55320039	55320166	1000	-	.	gene_id "MSTRG.90509"; transcript_id "MSTRG.90509.36"; exon_number "3";
chr19	StringTie	exon	55320391	55320458	1000	-	.	gene_id "MSTRG.90509"; transcript_id "MSTRG.90509.36"; exon_number "4";
chr19	StringTie	exon	55320558	55320617	1000	-	.	gene_id "MSTRG.90509"; transcript_id "MSTRG.90509.36"; exon_number "5";
chr19	StringTie	exon	55320969	55321093	1000	-	.	gene_id "MSTRG.90509"; transcript_id "MSTRG.90509.36"; exon_number "6";
chr19	StringTie	exon	55322648	55322743	1000	-	.	gene_id "MSTRG.90509"; transcript_id "MSTRG.90509.36"; exon_number "7";
chr19	StringTie	exon	55324743	55324865	1000	-	.	gene_id "MSTRG.90509"; transcript_id "MSTRG.90509.36"; exon_number "8";
chr19	StringTie	exon	55325272	55325370	1000	-	.	gene_id "MSTRG.90509"; transcript_id "MSTRG.90509.36"; exon_number "9";
chr19	StringTie	exon	55333904	55334148	1000	-	.	gene_id "MSTRG.90509"; transcript_id "MSTRG.90509.36"; exon_number "10";
chr19	StringTie	transcript	55309454	55333997	1000	-	.	gene_id "MSTRG.90509"; transcript_id "MSTRG.90509.37";
chr19	StringTie	exon	55309454	55313055	1000	-	.	gene_id "MSTRG.90509"; transcript_id "MSTRG.90509.37"; exon_number "1";
chr19	StringTie	exon	55316786	55316966	1000	-	.	gene_id "MSTRG.90509"; transcript_id "MSTRG.90509.37"; exon_number "2";
chr19	StringTie	exon	55320039	55320166	1000	-	.	gene_id "MSTRG.90509"; transcript_id "MSTRG.90509.37"; exon_number "3";
chr19	StringTie	exon	55320391	55320458	1000	-	.	gene_id "MSTRG.90509"; transcript_id "MSTRG.90509.37"; exon_number "4";
chr19	StringTie	exon	55320558	55320617	1000	-	.	gene_id "MSTRG.90509"; transcript_id "MSTRG.90509.37"; exon_number "5";
chr19	StringTie	exon	55320969	55321093	1000	-	.	gene_id "MSTRG.90509"; transcript_id "MSTRG.90509.37"; exon_number "6";
chr19	StringTie	exon	55321371	55322534	1000	-	.	gene_id "MSTRG.90509"; transcript_id "MSTRG.90509.37"; exon_number "7";
chr19	StringTie	exon	55322648	55322743	1000	-	.	gene_id "MSTRG.90509"; transcript_id "MSTRG.90509.37"; exon_number "8";
chr19	StringTie	exon	55325272	55325370	1000	-	.	gene_id "MSTRG.90509"; transcript_id "MSTRG.90509.37"; exon_number "9";
chr19	StringTie	exon	55333904	55333997	1000	-	.	gene_id "MSTRG.90509"; transcript_id "MSTRG.90509.37"; exon_number "10";
chr19	StringTie	transcript	55309462	55325389	1000	-	.	gene_id "MSTRG.90509"; transcript_id "MSTRG.90509.38";
chr19	StringTie	exon	55309462	55310295	1000	-	.	gene_id "MSTRG.90509"; transcript_id "MSTRG.90509.38"; exon_number "1";
chr19	StringTie	exon	55316786	55316966	1000	-	.	gene_id "MSTRG.90509"; transcript_id "MSTRG.90509.38"; exon_number "2";
chr19	StringTie	exon	55320039	55320166	1000	-	.	gene_id "MSTRG.90509"; transcript_id "MSTRG.90509.38"; exon_number "3";
chr19	StringTie	exon	55320391	55320458	1000	-	.	gene_id "MSTRG.90509"; transcript_id "MSTRG.90509.38"; exon_number "4";
chr19	StringTie	exon	55320558	55320617	1000	-	.	gene_id "MSTRG.90509"; transcript_id "MSTRG.90509.38"; exon_number "5";
chr19	StringTie	exon	55320969	55321093	1000	-	.	gene_id "MSTRG.90509"; transcript_id "MSTRG.90509.38"; exon_number "6";
chr19	StringTie	exon	55322648	55322743	1000	-	.	gene_id "MSTRG.90509"; transcript_id "MSTRG.90509.38"; exon_number "7";
chr19	StringTie	exon	55324743	55324865	1000	-	.	gene_id "MSTRG.90509"; transcript_id "MSTRG.90509.38"; exon_number "8";
chr19	StringTie	exon	55325272	55325389	1000	-	.	gene_id "MSTRG.90509"; transcript_id "MSTRG.90509.38"; exon_number "9";
chr19	StringTie	transcript	55309993	55334048	1000	-	.	gene_id "MSTRG.90509"; transcript_id "MSTRG.90509.39";
chr19	StringTie	exon	55309993	55310295	1000	-	.	gene_id "MSTRG.90509"; transcript_id "MSTRG.90509.39"; exon_number "1";
chr19	StringTie	exon	55316786	55316966	1000	-	.	gene_id "MSTRG.90509"; transcript_id "MSTRG.90509.39"; exon_number "2";
chr19	StringTie	exon	55320039	55320166	1000	-	.	gene_id "MSTRG.90509"; transcript_id "MSTRG.90509.39"; exon_number "3";
chr19	StringTie	exon	55320391	55320458	1000	-	.	gene_id "MSTRG.90509"; transcript_id "MSTRG.90509.39"; exon_number "4";
chr19	StringTie	exon	55320558	55320617	1000	-	.	gene_id "MSTRG.90509"; transcript_id "MSTRG.90509.39"; exon_number "5";
chr19	StringTie	exon	55320969	55321093	1000	-	.	gene_id "MSTRG.90509"; transcript_id "MSTRG.90509.39"; exon_number "6";
chr19	StringTie	exon	55322648	55322743	1000	-	.	gene_id "MSTRG.90509"; transcript_id "MSTRG.90509.39"; exon_number "7";
chr19	StringTie	exon	55333904	55334048	1000	-	.	gene_id "MSTRG.90509"; transcript_id "MSTRG.90509.39"; exon_number "8";
chr19	StringTie	transcript	55309370	55334167	1000	-	.	gene_id "MSTRG.90509"; transcript_id "MSTRG.90509.4";
chr19	StringTie	exon	55309370	55313055	1000	-	.	gene_id "MSTRG.90509"; transcript_id "MSTRG.90509.4"; exon_number "1";
chr19	StringTie	exon	55316786	55316966	1000	-	.	gene_id "MSTRG.90509"; transcript_id "MSTRG.90509.4"; exon_number "2";
chr19	StringTie	exon	55320039	55320166	1000	-	.	gene_id "MSTRG.90509"; transcript_id "MSTRG.90509.4"; exon_number "3";
chr19	StringTie	exon	55320391	55320458	1000	-	.	gene_id "MSTRG.90509"; transcript_id "MSTRG.90509.4"; exon_number "4";
chr19	StringTie	exon	55320558	55320617	1000	-	.	gene_id "MSTRG.90509"; transcript_id "MSTRG.90509.4"; exon_number "5";
chr19	StringTie	exon	55320969	55321093	1000	-	.	gene_id "MSTRG.90509"; transcript_id "MSTRG.90509.4"; exon_number "6";
chr19	StringTie	exon	55322648	55322743	1000	-	.	gene_id "MSTRG.90509"; transcript_id "MSTRG.90509.4"; exon_number "7";
chr19	StringTie	exon	55325272	55325370	1000	-	.	gene_id "MSTRG.90509"; transcript_id "MSTRG.90509.4"; exon_number "8";
chr19	StringTie	exon	55333904	55334167	1000	-	.	gene_id "MSTRG.90509"; transcript_id "MSTRG.90509.4"; exon_number "9";
chr19	StringTie	transcript	55311973	55325577	1000	-	.	gene_id "MSTRG.90509"; transcript_id "MSTRG.90509.40";
chr19	StringTie	exon	55311973	55313055	1000	-	.	gene_id "MSTRG.90509"; transcript_id "MSTRG.90509.40"; exon_number "1";
chr19	StringTie	exon	55316786	55316966	1000	-	.	gene_id "MSTRG.90509"; transcript_id "MSTRG.90509.40"; exon_number "2";
chr19	StringTie	exon	55320039	55320166	1000	-	.	gene_id "MSTRG.90509"; transcript_id "MSTRG.90509.40"; exon_number "3";
chr19	StringTie	exon	55320391	55320458	1000	-	.	gene_id "MSTRG.90509"; transcript_id "MSTRG.90509.40"; exon_number "4";
chr19	StringTie	exon	55320558	55320617	1000	-	.	gene_id "MSTRG.90509"; transcript_id "MSTRG.90509.40"; exon_number "5";
chr19	StringTie	exon	55320969	55321093	1000	-	.	gene_id "MSTRG.90509"; transcript_id "MSTRG.90509.40"; exon_number "6";
chr19	StringTie	exon	55322648	55322743	1000	-	.	gene_id "MSTRG.90509"; transcript_id "MSTRG.90509.40"; exon_number "7";
chr19	StringTie	exon	55323355	55323404	1000	-	.	gene_id "MSTRG.90509"; transcript_id "MSTRG.90509.40"; exon_number "8";
chr19	StringTie	exon	55325272	55325577	1000	-	.	gene_id "MSTRG.90509"; transcript_id "MSTRG.90509.40"; exon_number "9";
chr19	StringTie	transcript	55312003	55334135	1000	-	.	gene_id "MSTRG.90509"; transcript_id "MSTRG.90509.41";
chr19	StringTie	exon	55312003	55313055	1000	-	.	gene_id "MSTRG.90509"; transcript_id "MSTRG.90509.41"; exon_number "1";
chr19	StringTie	exon	55316786	55316966	1000	-	.	gene_id "MSTRG.90509"; transcript_id "MSTRG.90509.41"; exon_number "2";
chr19	StringTie	exon	55320039	55320166	1000	-	.	gene_id "MSTRG.90509"; transcript_id "MSTRG.90509.41"; exon_number "3";
chr19	StringTie	exon	55320391	55320458	1000	-	.	gene_id "MSTRG.90509"; transcript_id "MSTRG.90509.41"; exon_number "4";
chr19	StringTie	exon	55320558	55320617	1000	-	.	gene_id "MSTRG.90509"; transcript_id "MSTRG.90509.41"; exon_number "5";
chr19	StringTie	exon	55320969	55321044	1000	-	.	gene_id "MSTRG.90509"; transcript_id "MSTRG.90509.41"; exon_number "6";
chr19	StringTie	exon	55322648	55322743	1000	-	.	gene_id "MSTRG.90509"; transcript_id "MSTRG.90509.41"; exon_number "7";
chr19	StringTie	exon	55333874	55334135	1000	-	.	gene_id "MSTRG.90509"; transcript_id "MSTRG.90509.41"; exon_number "8";
chr19	StringTie	transcript	55312015	55334051	1000	-	.	gene_id "MSTRG.90509"; transcript_id "MSTRG.90509.42";
chr19	StringTie	exon	55312015	55313055	1000	-	.	gene_id "MSTRG.90509"; transcript_id "MSTRG.90509.42"; exon_number "1";
chr19	StringTie	exon	55316786	55316966	1000	-	.	gene_id "MSTRG.90509"; transcript_id "MSTRG.90509.42"; exon_number "2";
chr19	StringTie	exon	55320039	55320166	1000	-	.	gene_id "MSTRG.90509"; transcript_id "MSTRG.90509.42"; exon_number "3";
chr19	StringTie	exon	55320391	55320458	1000	-	.	gene_id "MSTRG.90509"; transcript_id "MSTRG.90509.42"; exon_number "4";
chr19	StringTie	exon	55320558	55320617	1000	-	.	gene_id "MSTRG.90509"; transcript_id "MSTRG.90509.42"; exon_number "5";
chr19	StringTie	exon	55320969	55321044	1000	-	.	gene_id "MSTRG.90509"; transcript_id "MSTRG.90509.42"; exon_number "6";
chr19	StringTie	exon	55321371	55322534	1000	-	.	gene_id "MSTRG.90509"; transcript_id "MSTRG.90509.42"; exon_number "7";
chr19	StringTie	exon	55322648	55322743	1000	-	.	gene_id "MSTRG.90509"; transcript_id "MSTRG.90509.42"; exon_number "8";
chr19	StringTie	exon	55333874	55334051	1000	-	.	gene_id "MSTRG.90509"; transcript_id "MSTRG.90509.42"; exon_number "9";
chr19	StringTie	transcript	55312024	55334055	1000	-	.	gene_id "MSTRG.90509"; transcript_id "MSTRG.90509.43";
chr19	StringTie	exon	55312024	55313055	1000	-	.	gene_id "MSTRG.90509"; transcript_id "MSTRG.90509.43"; exon_number "1";
chr19	StringTie	exon	55316786	55316966	1000	-	.	gene_id "MSTRG.90509"; transcript_id "MSTRG.90509.43"; exon_number "2";
chr19	StringTie	exon	55320039	55320166	1000	-	.	gene_id "MSTRG.90509"; transcript_id "MSTRG.90509.43"; exon_number "3";
chr19	StringTie	exon	55320391	55320458	1000	-	.	gene_id "MSTRG.90509"; transcript_id "MSTRG.90509.43"; exon_number "4";
chr19	StringTie	exon	55320558	55320617	1000	-	.	gene_id "MSTRG.90509"; transcript_id "MSTRG.90509.43"; exon_number "5";
chr19	StringTie	exon	55320969	55321093	1000	-	.	gene_id "MSTRG.90509"; transcript_id "MSTRG.90509.43"; exon_number "6";
chr19	StringTie	exon	55321371	55321419	1000	-	.	gene_id "MSTRG.90509"; transcript_id "MSTRG.90509.43"; exon_number "7";
chr19	StringTie	exon	55322253	55322743	1000	-	.	gene_id "MSTRG.90509"; transcript_id "MSTRG.90509.43"; exon_number "8";
chr19	StringTie	exon	55324743	55324865	1000	-	.	gene_id "MSTRG.90509"; transcript_id "MSTRG.90509.43"; exon_number "9";
chr19	StringTie	exon	55325272	55325370	1000	-	.	gene_id "MSTRG.90509"; transcript_id "MSTRG.90509.43"; exon_number "10";
chr19	StringTie	exon	55333805	55334055	1000	-	.	gene_id "MSTRG.90509"; transcript_id "MSTRG.90509.43"; exon_number "11";
chr19	StringTie	transcript	55312024	55334129	1000	-	.	gene_id "MSTRG.90509"; transcript_id "MSTRG.90509.44";
chr19	StringTie	exon	55312024	55313055	1000	-	.	gene_id "MSTRG.90509"; transcript_id "MSTRG.90509.44"; exon_number "1";
chr19	StringTie	exon	55316786	55316966	1000	-	.	gene_id "MSTRG.90509"; transcript_id "MSTRG.90509.44"; exon_number "2";
chr19	StringTie	exon	55320039	55320166	1000	-	.	gene_id "MSTRG.90509"; transcript_id "MSTRG.90509.44"; exon_number "3";
chr19	StringTie	exon	55320391	55320458	1000	-	.	gene_id "MSTRG.90509"; transcript_id "MSTRG.90509.44"; exon_number "4";
chr19	StringTie	exon	55320558	55320617	1000	-	.	gene_id "MSTRG.90509"; transcript_id "MSTRG.90509.44"; exon_number "5";
chr19	StringTie	exon	55320969	55321093	1000	-	.	gene_id "MSTRG.90509"; transcript_id "MSTRG.90509.44"; exon_number "6";
chr19	StringTie	exon	55322648	55322743	1000	-	.	gene_id "MSTRG.90509"; transcript_id "MSTRG.90509.44"; exon_number "7";
chr19	StringTie	exon	55325272	55325370	1000	-	.	gene_id "MSTRG.90509"; transcript_id "MSTRG.90509.44"; exon_number "8";
chr19	StringTie	exon	55333874	55334129	1000	-	.	gene_id "MSTRG.90509"; transcript_id "MSTRG.90509.44"; exon_number "9";
chr19	StringTie	transcript	55312024	55334148	1000	-	.	gene_id "MSTRG.90509"; transcript_id "MSTRG.90509.45";
chr19	StringTie	exon	55312024	55313055	1000	-	.	gene_id "MSTRG.90509"; transcript_id "MSTRG.90509.45"; exon_number "1";
chr19	StringTie	exon	55316786	55316966	1000	-	.	gene_id "MSTRG.90509"; transcript_id "MSTRG.90509.45"; exon_number "2";
chr19	StringTie	exon	55320039	55320166	1000	-	.	gene_id "MSTRG.90509"; transcript_id "MSTRG.90509.45"; exon_number "3";
chr19	StringTie	exon	55320391	55320458	1000	-	.	gene_id "MSTRG.90509"; transcript_id "MSTRG.90509.45"; exon_number "4";
chr19	StringTie	exon	55320558	55320617	1000	-	.	gene_id "MSTRG.90509"; transcript_id "MSTRG.90509.45"; exon_number "5";
chr19	StringTie	exon	55320969	55321044	1000	-	.	gene_id "MSTRG.90509"; transcript_id "MSTRG.90509.45"; exon_number "6";
chr19	StringTie	exon	55322648	55322743	1000	-	.	gene_id "MSTRG.90509"; transcript_id "MSTRG.90509.45"; exon_number "7";
chr19	StringTie	exon	55324743	55324865	1000	-	.	gene_id "MSTRG.90509"; transcript_id "MSTRG.90509.45"; exon_number "8";
chr19	StringTie	exon	55325272	55325370	1000	-	.	gene_id "MSTRG.90509"; transcript_id "MSTRG.90509.45"; exon_number "9";
chr19	StringTie	exon	55333805	55334148	1000	-	.	gene_id "MSTRG.90509"; transcript_id "MSTRG.90509.45"; exon_number "10";
chr19	StringTie	transcript	55312024	55322571	1000	-	.	gene_id "MSTRG.90509"; transcript_id "MSTRG.90509.46";
chr19	StringTie	exon	55312024	55313055	1000	-	.	gene_id "MSTRG.90509"; transcript_id "MSTRG.90509.46"; exon_number "1";
chr19	StringTie	exon	55316786	55316966	1000	-	.	gene_id "MSTRG.90509"; transcript_id "MSTRG.90509.46"; exon_number "2";
chr19	StringTie	exon	55320039	55320166	1000	-	.	gene_id "MSTRG.90509"; transcript_id "MSTRG.90509.46"; exon_number "3";
chr19	StringTie	exon	55320391	55320458	1000	-	.	gene_id "MSTRG.90509"; transcript_id "MSTRG.90509.46"; exon_number "4";
chr19	StringTie	exon	55320558	55320617	1000	-	.	gene_id "MSTRG.90509"; transcript_id "MSTRG.90509.46"; exon_number "5";
chr19	StringTie	exon	55320969	55321093	1000	-	.	gene_id "MSTRG.90509"; transcript_id "MSTRG.90509.46"; exon_number "6";
chr19	StringTie	exon	55321371	55321419	1000	-	.	gene_id "MSTRG.90509"; transcript_id "MSTRG.90509.46"; exon_number "7";
chr19	StringTie	exon	55322200	55322571	1000	-	.	gene_id "MSTRG.90509"; transcript_id "MSTRG.90509.46"; exon_number "8";
chr19	StringTie	transcript	55312024	55334019	1000	-	.	gene_id "MSTRG.90509"; transcript_id "MSTRG.90509.47";
chr19	StringTie	exon	55312024	55313055	1000	-	.	gene_id "MSTRG.90509"; transcript_id "MSTRG.90509.47"; exon_number "1";
chr19	StringTie	exon	55316786	55316966	1000	-	.	gene_id "MSTRG.90509"; transcript_id "MSTRG.90509.47"; exon_number "2";
chr19	StringTie	exon	55320039	55320166	1000	-	.	gene_id "MSTRG.90509"; transcript_id "MSTRG.90509.47"; exon_number "3";
chr19	StringTie	exon	55320391	55320458	1000	-	.	gene_id "MSTRG.90509"; transcript_id "MSTRG.90509.47"; exon_number "4";
chr19	StringTie	exon	55320558	55320617	1000	-	.	gene_id "MSTRG.90509"; transcript_id "MSTRG.90509.47"; exon_number "5";
chr19	StringTie	exon	55320969	55321093	1000	-	.	gene_id "MSTRG.90509"; transcript_id "MSTRG.90509.47"; exon_number "6";
chr19	StringTie	exon	55321925	55322743	1000	-	.	gene_id "MSTRG.90509"; transcript_id "MSTRG.90509.47"; exon_number "7";
chr19	StringTie	exon	55333870	55334019	1000	-	.	gene_id "MSTRG.90509"; transcript_id "MSTRG.90509.47"; exon_number "8";
chr19	StringTie	transcript	55312024	55334019	1000	-	.	gene_id "MSTRG.90509"; transcript_id "MSTRG.90509.48";
chr19	StringTie	exon	55312024	55313055	1000	-	.	gene_id "MSTRG.90509"; transcript_id "MSTRG.90509.48"; exon_number "1";
chr19	StringTie	exon	55316786	55316966	1000	-	.	gene_id "MSTRG.90509"; transcript_id "MSTRG.90509.48"; exon_number "2";
chr19	StringTie	exon	55320039	55320166	1000	-	.	gene_id "MSTRG.90509"; transcript_id "MSTRG.90509.48"; exon_number "3";
chr19	StringTie	exon	55320391	55320458	1000	-	.	gene_id "MSTRG.90509"; transcript_id "MSTRG.90509.48"; exon_number "4";
chr19	StringTie	exon	55320558	55320617	1000	-	.	gene_id "MSTRG.90509"; transcript_id "MSTRG.90509.48"; exon_number "5";
chr19	StringTie	exon	55320969	55321107	1000	-	.	gene_id "MSTRG.90509"; transcript_id "MSTRG.90509.48"; exon_number "6";
chr19	StringTie	exon	55322648	55322743	1000	-	.	gene_id "MSTRG.90509"; transcript_id "MSTRG.90509.48"; exon_number "7";
chr19	StringTie	exon	55333870	55334019	1000	-	.	gene_id "MSTRG.90509"; transcript_id "MSTRG.90509.48"; exon_number "8";
chr19	StringTie	transcript	55312024	55325335	1000	-	.	gene_id "MSTRG.90509"; transcript_id "MSTRG.90509.49";
chr19	StringTie	exon	55312024	55313055	1000	-	.	gene_id "MSTRG.90509"; transcript_id "MSTRG.90509.49"; exon_number "1";
chr19	StringTie	exon	55316786	55316966	1000	-	.	gene_id "MSTRG.90509"; transcript_id "MSTRG.90509.49"; exon_number "2";
chr19	StringTie	exon	55320039	55320166	1000	-	.	gene_id "MSTRG.90509"; transcript_id "MSTRG.90509.49"; exon_number "3";
chr19	StringTie	exon	55320391	55320458	1000	-	.	gene_id "MSTRG.90509"; transcript_id "MSTRG.90509.49"; exon_number "4";
chr19	StringTie	exon	55320558	55320617	1000	-	.	gene_id "MSTRG.90509"; transcript_id "MSTRG.90509.49"; exon_number "5";
chr19	StringTie	exon	55320969	55321093	1000	-	.	gene_id "MSTRG.90509"; transcript_id "MSTRG.90509.49"; exon_number "6";
chr19	StringTie	exon	55322253	55322534	1000	-	.	gene_id "MSTRG.90509"; transcript_id "MSTRG.90509.49"; exon_number "7";
chr19	StringTie	exon	55322648	55322743	1000	-	.	gene_id "MSTRG.90509"; transcript_id "MSTRG.90509.49"; exon_number "8";
chr19	StringTie	exon	55325272	55325335	1000	-	.	gene_id "MSTRG.90509"; transcript_id "MSTRG.90509.49"; exon_number "9";
chr19	StringTie	transcript	55309370	55334135	1000	-	.	gene_id "MSTRG.90509"; transcript_id "MSTRG.90509.5";
chr19	StringTie	exon	55309370	55313055	1000	-	.	gene_id "MSTRG.90509"; transcript_id "MSTRG.90509.5"; exon_number "1";
chr19	StringTie	exon	55316786	55316966	1000	-	.	gene_id "MSTRG.90509"; transcript_id "MSTRG.90509.5"; exon_number "2";
chr19	StringTie	exon	55320039	55320166	1000	-	.	gene_id "MSTRG.90509"; transcript_id "MSTRG.90509.5"; exon_number "3";
chr19	StringTie	exon	55320391	55320458	1000	-	.	gene_id "MSTRG.90509"; transcript_id "MSTRG.90509.5"; exon_number "4";
chr19	StringTie	exon	55320558	55320617	1000	-	.	gene_id "MSTRG.90509"; transcript_id "MSTRG.90509.5"; exon_number "5";
chr19	StringTie	exon	55320969	55321093	1000	-	.	gene_id "MSTRG.90509"; transcript_id "MSTRG.90509.5"; exon_number "6";
chr19	StringTie	exon	55322648	55322743	1000	-	.	gene_id "MSTRG.90509"; transcript_id "MSTRG.90509.5"; exon_number "7";
chr19	StringTie	exon	55333870	55334135	1000	-	.	gene_id "MSTRG.90509"; transcript_id "MSTRG.90509.5"; exon_number "8";
chr19	StringTie	transcript	55312024	55334019	1000	-	.	gene_id "MSTRG.90509"; transcript_id "MSTRG.90509.50";
chr19	StringTie	exon	55312024	55313055	1000	-	.	gene_id "MSTRG.90509"; transcript_id "MSTRG.90509.50"; exon_number "1";
chr19	StringTie	exon	55316786	55316966	1000	-	.	gene_id "MSTRG.90509"; transcript_id "MSTRG.90509.50"; exon_number "2";
chr19	StringTie	exon	55320039	55320166	1000	-	.	gene_id "MSTRG.90509"; transcript_id "MSTRG.90509.50"; exon_number "3";
chr19	StringTie	exon	55320391	55320458	1000	-	.	gene_id "MSTRG.90509"; transcript_id "MSTRG.90509.50"; exon_number "4";
chr19	StringTie	exon	55320558	55320617	1000	-	.	gene_id "MSTRG.90509"; transcript_id "MSTRG.90509.50"; exon_number "5";
chr19	StringTie	exon	55320969	55321044	1000	-	.	gene_id "MSTRG.90509"; transcript_id "MSTRG.90509.50"; exon_number "6";
chr19	StringTie	exon	55322648	55322743	1000	-	.	gene_id "MSTRG.90509"; transcript_id "MSTRG.90509.50"; exon_number "7";
chr19	StringTie	exon	55325272	55325370	1000	-	.	gene_id "MSTRG.90509"; transcript_id "MSTRG.90509.50"; exon_number "8";
chr19	StringTie	exon	55333874	55334019	1000	-	.	gene_id "MSTRG.90509"; transcript_id "MSTRG.90509.50"; exon_number "9";
chr19	StringTie	transcript	55312024	55334019	1000	-	.	gene_id "MSTRG.90509"; transcript_id "MSTRG.90509.51";
chr19	StringTie	exon	55312024	55313055	1000	-	.	gene_id "MSTRG.90509"; transcript_id "MSTRG.90509.51"; exon_number "1";
chr19	StringTie	exon	55316786	55316966	1000	-	.	gene_id "MSTRG.90509"; transcript_id "MSTRG.90509.51"; exon_number "2";
chr19	StringTie	exon	55320039	55320166	1000	-	.	gene_id "MSTRG.90509"; transcript_id "MSTRG.90509.51"; exon_number "3";
chr19	StringTie	exon	55320391	55320458	1000	-	.	gene_id "MSTRG.90509"; transcript_id "MSTRG.90509.51"; exon_number "4";
chr19	StringTie	exon	55320558	55320617	1000	-	.	gene_id "MSTRG.90509"; transcript_id "MSTRG.90509.51"; exon_number "5";
chr19	StringTie	exon	55320969	55321093	1000	-	.	gene_id "MSTRG.90509"; transcript_id "MSTRG.90509.51"; exon_number "6";
chr19	StringTie	exon	55322390	55322534	1000	-	.	gene_id "MSTRG.90509"; transcript_id "MSTRG.90509.51"; exon_number "7";
chr19	StringTie	exon	55322648	55322743	1000	-	.	gene_id "MSTRG.90509"; transcript_id "MSTRG.90509.51"; exon_number "8";
chr19	StringTie	exon	55333870	55334019	1000	-	.	gene_id "MSTRG.90509"; transcript_id "MSTRG.90509.51"; exon_number "9";
chr19	StringTie	transcript	55312024	55334019	1000	-	.	gene_id "MSTRG.90509"; transcript_id "MSTRG.90509.52";
chr19	StringTie	exon	55312024	55313055	1000	-	.	gene_id "MSTRG.90509"; transcript_id "MSTRG.90509.52"; exon_number "1";
chr19	StringTie	exon	55316786	55316966	1000	-	.	gene_id "MSTRG.90509"; transcript_id "MSTRG.90509.52"; exon_number "2";
chr19	StringTie	exon	55320039	55320166	1000	-	.	gene_id "MSTRG.90509"; transcript_id "MSTRG.90509.52"; exon_number "3";
chr19	StringTie	exon	55320391	55320481	1000	-	.	gene_id "MSTRG.90509"; transcript_id "MSTRG.90509.52"; exon_number "4";
chr19	StringTie	exon	55320558	55320617	1000	-	.	gene_id "MSTRG.90509"; transcript_id "MSTRG.90509.52"; exon_number "5";
chr19	StringTie	exon	55320969	55321093	1000	-	.	gene_id "MSTRG.90509"; transcript_id "MSTRG.90509.52"; exon_number "6";
chr19	StringTie	exon	55322253	55322534	1000	-	.	gene_id "MSTRG.90509"; transcript_id "MSTRG.90509.52"; exon_number "7";
chr19	StringTie	exon	55322648	55322743	1000	-	.	gene_id "MSTRG.90509"; transcript_id "MSTRG.90509.52"; exon_number "8";
chr19	StringTie	exon	55333870	55334019	1000	-	.	gene_id "MSTRG.90509"; transcript_id "MSTRG.90509.52"; exon_number "9";
chr19	StringTie	transcript	55312024	55334042	1000	-	.	gene_id "MSTRG.90509"; transcript_id "MSTRG.90509.53";
chr19	StringTie	exon	55312024	55313055	1000	-	.	gene_id "MSTRG.90509"; transcript_id "MSTRG.90509.53"; exon_number "1";
chr19	StringTie	exon	55316786	55316966	1000	-	.	gene_id "MSTRG.90509"; transcript_id "MSTRG.90509.53"; exon_number "2";
chr19	StringTie	exon	55320039	55320166	1000	-	.	gene_id "MSTRG.90509"; transcript_id "MSTRG.90509.53"; exon_number "3";
chr19	StringTie	exon	55320391	55320458	1000	-	.	gene_id "MSTRG.90509"; transcript_id "MSTRG.90509.53"; exon_number "4";
chr19	StringTie	exon	55320558	55320617	1000	-	.	gene_id "MSTRG.90509"; transcript_id "MSTRG.90509.53"; exon_number "5";
chr19	StringTie	exon	55320969	55321044	1000	-	.	gene_id "MSTRG.90509"; transcript_id "MSTRG.90509.53"; exon_number "6";
chr19	StringTie	exon	55322648	55322743	1000	-	.	gene_id "MSTRG.90509"; transcript_id "MSTRG.90509.53"; exon_number "7";
chr19	StringTie	exon	55325272	55325390	1000	-	.	gene_id "MSTRG.90509"; transcript_id "MSTRG.90509.53"; exon_number "8";
chr19	StringTie	exon	55333805	55334042	1000	-	.	gene_id "MSTRG.90509"; transcript_id "MSTRG.90509.53"; exon_number "9";
chr19	StringTie	transcript	55312024	55334135	1000	-	.	gene_id "MSTRG.90509"; transcript_id "MSTRG.90509.54";
chr19	StringTie	exon	55312024	55313055	1000	-	.	gene_id "MSTRG.90509"; transcript_id "MSTRG.90509.54"; exon_number "1";
chr19	StringTie	exon	55316775	55316966	1000	-	.	gene_id "MSTRG.90509"; transcript_id "MSTRG.90509.54"; exon_number "2";
chr19	StringTie	exon	55320039	55320166	1000	-	.	gene_id "MSTRG.90509"; transcript_id "MSTRG.90509.54"; exon_number "3";
chr19	StringTie	exon	55320391	55320458	1000	-	.	gene_id "MSTRG.90509"; transcript_id "MSTRG.90509.54"; exon_number "4";
chr19	StringTie	exon	55320558	55320617	1000	-	.	gene_id "MSTRG.90509"; transcript_id "MSTRG.90509.54"; exon_number "5";
chr19	StringTie	exon	55320969	55321044	1000	-	.	gene_id "MSTRG.90509"; transcript_id "MSTRG.90509.54"; exon_number "6";
chr19	StringTie	exon	55322648	55322743	1000	-	.	gene_id "MSTRG.90509"; transcript_id "MSTRG.90509.54"; exon_number "7";
chr19	StringTie	exon	55324743	55324865	1000	-	.	gene_id "MSTRG.90509"; transcript_id "MSTRG.90509.54"; exon_number "8";
chr19	StringTie	exon	55325272	55325370	1000	-	.	gene_id "MSTRG.90509"; transcript_id "MSTRG.90509.54"; exon_number "9";
chr19	StringTie	exon	55333904	55334135	1000	-	.	gene_id "MSTRG.90509"; transcript_id "MSTRG.90509.54"; exon_number "10";
chr19	StringTie	transcript	55312024	55325348	1000	-	.	gene_id "MSTRG.90509"; transcript_id "MSTRG.90509.55";
chr19	StringTie	exon	55312024	55313055	1000	-	.	gene_id "MSTRG.90509"; transcript_id "MSTRG.90509.55"; exon_number "1";
chr19	StringTie	exon	55316786	55316966	1000	-	.	gene_id "MSTRG.90509"; transcript_id "MSTRG.90509.55"; exon_number "2";
chr19	StringTie	exon	55320039	55320166	1000	-	.	gene_id "MSTRG.90509"; transcript_id "MSTRG.90509.55"; exon_number "3";
chr19	StringTie	exon	55320391	55320458	1000	-	.	gene_id "MSTRG.90509"; transcript_id "MSTRG.90509.55"; exon_number "4";
chr19	StringTie	exon	55320558	55320617	1000	-	.	gene_id "MSTRG.90509"; transcript_id "MSTRG.90509.55"; exon_number "5";
chr19	StringTie	exon	55320969	55321093	1000	-	.	gene_id "MSTRG.90509"; transcript_id "MSTRG.90509.55"; exon_number "6";
chr19	StringTie	exon	55321798	55322534	1000	-	.	gene_id "MSTRG.90509"; transcript_id "MSTRG.90509.55"; exon_number "7";
chr19	StringTie	exon	55322648	55322743	1000	-	.	gene_id "MSTRG.90509"; transcript_id "MSTRG.90509.55"; exon_number "8";
chr19	StringTie	exon	55324743	55324865	1000	-	.	gene_id "MSTRG.90509"; transcript_id "MSTRG.90509.55"; exon_number "9";
chr19	StringTie	exon	55325272	55325348	1000	-	.	gene_id "MSTRG.90509"; transcript_id "MSTRG.90509.55"; exon_number "10";
chr19	StringTie	transcript	55312024	55334019	1000	-	.	gene_id "MSTRG.90509"; transcript_id "MSTRG.90509.56";
chr19	StringTie	exon	55312024	55313055	1000	-	.	gene_id "MSTRG.90509"; transcript_id "MSTRG.90509.56"; exon_number "1";
chr19	StringTie	exon	55316786	55316966	1000	-	.	gene_id "MSTRG.90509"; transcript_id "MSTRG.90509.56"; exon_number "2";
chr19	StringTie	exon	55320039	55320166	1000	-	.	gene_id "MSTRG.90509"; transcript_id "MSTRG.90509.56"; exon_number "3";
chr19	StringTie	exon	55320391	55320458	1000	-	.	gene_id "MSTRG.90509"; transcript_id "MSTRG.90509.56"; exon_number "4";
chr19	StringTie	exon	55320558	55320617	1000	-	.	gene_id "MSTRG.90509"; transcript_id "MSTRG.90509.56"; exon_number "5";
chr19	StringTie	exon	55320969	55321093	1000	-	.	gene_id "MSTRG.90509"; transcript_id "MSTRG.90509.56"; exon_number "6";
chr19	StringTie	exon	55321371	55322318	1000	-	.	gene_id "MSTRG.90509"; transcript_id "MSTRG.90509.56"; exon_number "7";
chr19	StringTie	exon	55322648	55322743	1000	-	.	gene_id "MSTRG.90509"; transcript_id "MSTRG.90509.56"; exon_number "8";
chr19	StringTie	exon	55325272	55325370	1000	-	.	gene_id "MSTRG.90509"; transcript_id "MSTRG.90509.56"; exon_number "9";
chr19	StringTie	exon	55333805	55334019	1000	-	.	gene_id "MSTRG.90509"; transcript_id "MSTRG.90509.56"; exon_number "10";
chr19	StringTie	transcript	55312024	55334017	1000	-	.	gene_id "MSTRG.90509"; transcript_id "MSTRG.90509.57";
chr19	StringTie	exon	55312024	55313055	1000	-	.	gene_id "MSTRG.90509"; transcript_id "MSTRG.90509.57"; exon_number "1";
chr19	StringTie	exon	55316786	55316966	1000	-	.	gene_id "MSTRG.90509"; transcript_id "MSTRG.90509.57"; exon_number "2";
chr19	StringTie	exon	55317081	55317170	1000	-	.	gene_id "MSTRG.90509"; transcript_id "MSTRG.90509.57"; exon_number "3";
chr19	StringTie	exon	55320039	55320166	1000	-	.	gene_id "MSTRG.90509"; transcript_id "MSTRG.90509.57"; exon_number "4";
chr19	StringTie	exon	55320391	55320458	1000	-	.	gene_id "MSTRG.90509"; transcript_id "MSTRG.90509.57"; exon_number "5";
chr19	StringTie	exon	55320558	55320617	1000	-	.	gene_id "MSTRG.90509"; transcript_id "MSTRG.90509.57"; exon_number "6";
chr19	StringTie	exon	55320969	55321093	1000	-	.	gene_id "MSTRG.90509"; transcript_id "MSTRG.90509.57"; exon_number "7";
chr19	StringTie	exon	55322648	55322743	1000	-	.	gene_id "MSTRG.90509"; transcript_id "MSTRG.90509.57"; exon_number "8";
chr19	StringTie	exon	55325272	55325370	1000	-	.	gene_id "MSTRG.90509"; transcript_id "MSTRG.90509.57"; exon_number "9";
chr19	StringTie	exon	55333805	55334017	1000	-	.	gene_id "MSTRG.90509"; transcript_id "MSTRG.90509.57"; exon_number "10";
chr19	StringTie	transcript	55312024	55334019	1000	-	.	gene_id "MSTRG.90509"; transcript_id "MSTRG.90509.58";
chr19	StringTie	exon	55312024	55313055	1000	-	.	gene_id "MSTRG.90509"; transcript_id "MSTRG.90509.58"; exon_number "1";
chr19	StringTie	exon	55316786	55316966	1000	-	.	gene_id "MSTRG.90509"; transcript_id "MSTRG.90509.58"; exon_number "2";
chr19	StringTie	exon	55320039	55320166	1000	-	.	gene_id "MSTRG.90509"; transcript_id "MSTRG.90509.58"; exon_number "3";
chr19	StringTie	exon	55320391	55320458	1000	-	.	gene_id "MSTRG.90509"; transcript_id "MSTRG.90509.58"; exon_number "4";
chr19	StringTie	exon	55320558	55320617	1000	-	.	gene_id "MSTRG.90509"; transcript_id "MSTRG.90509.58"; exon_number "5";
chr19	StringTie	exon	55320969	55321044	1000	-	.	gene_id "MSTRG.90509"; transcript_id "MSTRG.90509.58"; exon_number "6";
chr19	StringTie	exon	55321371	55322534	1000	-	.	gene_id "MSTRG.90509"; transcript_id "MSTRG.90509.58"; exon_number "7";
chr19	StringTie	exon	55322648	55322743	1000	-	.	gene_id "MSTRG.90509"; transcript_id "MSTRG.90509.58"; exon_number "8";
chr19	StringTie	exon	55325272	55325370	1000	-	.	gene_id "MSTRG.90509"; transcript_id "MSTRG.90509.58"; exon_number "9";
chr19	StringTie	exon	55333805	55334019	1000	-	.	gene_id "MSTRG.90509"; transcript_id "MSTRG.90509.58"; exon_number "10";
chr19	StringTie	transcript	55312025	55325372	1000	-	.	gene_id "MSTRG.90509"; transcript_id "MSTRG.90509.59";
chr19	StringTie	exon	55312025	55313055	1000	-	.	gene_id "MSTRG.90509"; transcript_id "MSTRG.90509.59"; exon_number "1";
chr19	StringTie	exon	55316786	55316966	1000	-	.	gene_id "MSTRG.90509"; transcript_id "MSTRG.90509.59"; exon_number "2";
chr19	StringTie	exon	55320039	55320166	1000	-	.	gene_id "MSTRG.90509"; transcript_id "MSTRG.90509.59"; exon_number "3";
chr19	StringTie	exon	55320391	55320458	1000	-	.	gene_id "MSTRG.90509"; transcript_id "MSTRG.90509.59"; exon_number "4";
chr19	StringTie	exon	55320558	55320617	1000	-	.	gene_id "MSTRG.90509"; transcript_id "MSTRG.90509.59"; exon_number "5";
chr19	StringTie	exon	55320969	55321093	1000	-	.	gene_id "MSTRG.90509"; transcript_id "MSTRG.90509.59"; exon_number "6";
chr19	StringTie	exon	55325272	55325372	1000	-	.	gene_id "MSTRG.90509"; transcript_id "MSTRG.90509.59"; exon_number "7";
chr19	StringTie	transcript	55309370	55334043	1000	-	.	gene_id "MSTRG.90509"; transcript_id "MSTRG.90509.6";
chr19	StringTie	exon	55309370	55313055	1000	-	.	gene_id "MSTRG.90509"; transcript_id "MSTRG.90509.6"; exon_number "1";
chr19	StringTie	exon	55316786	55316966	1000	-	.	gene_id "MSTRG.90509"; transcript_id "MSTRG.90509.6"; exon_number "2";
chr19	StringTie	exon	55320039	55320166	1000	-	.	gene_id "MSTRG.90509"; transcript_id "MSTRG.90509.6"; exon_number "3";
chr19	StringTie	exon	55320391	55320458	1000	-	.	gene_id "MSTRG.90509"; transcript_id "MSTRG.90509.6"; exon_number "4";
chr19	StringTie	exon	55320558	55320617	1000	-	.	gene_id "MSTRG.90509"; transcript_id "MSTRG.90509.6"; exon_number "5";
chr19	StringTie	exon	55320969	55321093	1000	-	.	gene_id "MSTRG.90509"; transcript_id "MSTRG.90509.6"; exon_number "6";
chr19	StringTie	exon	55321371	55322534	1000	-	.	gene_id "MSTRG.90509"; transcript_id "MSTRG.90509.6"; exon_number "7";
chr19	StringTie	exon	55322648	55322743	1000	-	.	gene_id "MSTRG.90509"; transcript_id "MSTRG.90509.6"; exon_number "8";
chr19	StringTie	exon	55333870	55334043	1000	-	.	gene_id "MSTRG.90509"; transcript_id "MSTRG.90509.6"; exon_number "9";
chr19	StringTie	transcript	55312025	55325348	1000	-	.	gene_id "MSTRG.90509"; transcript_id "MSTRG.90509.60";
chr19	StringTie	exon	55312025	55313393	1000	-	.	gene_id "MSTRG.90509"; transcript_id "MSTRG.90509.60"; exon_number "1";
chr19	StringTie	exon	55316202	55316966	1000	-	.	gene_id "MSTRG.90509"; transcript_id "MSTRG.90509.60"; exon_number "2";
chr19	StringTie	exon	55320039	55320166	1000	-	.	gene_id "MSTRG.90509"; transcript_id "MSTRG.90509.60"; exon_number "3";
chr19	StringTie	exon	55320391	55320458	1000	-	.	gene_id "MSTRG.90509"; transcript_id "MSTRG.90509.60"; exon_number "4";
chr19	StringTie	exon	55320558	55320617	1000	-	.	gene_id "MSTRG.90509"; transcript_id "MSTRG.90509.60"; exon_number "5";
chr19	StringTie	exon	55320969	55321093	1000	-	.	gene_id "MSTRG.90509"; transcript_id "MSTRG.90509.60"; exon_number "6";
chr19	StringTie	exon	55322648	55322743	1000	-	.	gene_id "MSTRG.90509"; transcript_id "MSTRG.90509.60"; exon_number "7";
chr19	StringTie	exon	55324743	55324865	1000	-	.	gene_id "MSTRG.90509"; transcript_id "MSTRG.90509.60"; exon_number "8";
chr19	StringTie	exon	55325272	55325348	1000	-	.	gene_id "MSTRG.90509"; transcript_id "MSTRG.90509.60"; exon_number "9";
chr19	StringTie	transcript	55312026	55334042	1000	-	.	gene_id "MSTRG.90509"; transcript_id "MSTRG.90509.61";
chr19	StringTie	exon	55312026	55313055	1000	-	.	gene_id "MSTRG.90509"; transcript_id "MSTRG.90509.61"; exon_number "1";
chr19	StringTie	exon	55316786	55316966	1000	-	.	gene_id "MSTRG.90509"; transcript_id "MSTRG.90509.61"; exon_number "2";
chr19	StringTie	exon	55320039	55320166	1000	-	.	gene_id "MSTRG.90509"; transcript_id "MSTRG.90509.61"; exon_number "3";
chr19	StringTie	exon	55320391	55320458	1000	-	.	gene_id "MSTRG.90509"; transcript_id "MSTRG.90509.61"; exon_number "4";
chr19	StringTie	exon	55320558	55320617	1000	-	.	gene_id "MSTRG.90509"; transcript_id "MSTRG.90509.61"; exon_number "5";
chr19	StringTie	exon	55320969	55321093	1000	-	.	gene_id "MSTRG.90509"; transcript_id "MSTRG.90509.61"; exon_number "6";
chr19	StringTie	exon	55322648	55322743	1000	-	.	gene_id "MSTRG.90509"; transcript_id "MSTRG.90509.61"; exon_number "7";
chr19	StringTie	exon	55325272	55325390	1000	-	.	gene_id "MSTRG.90509"; transcript_id "MSTRG.90509.61"; exon_number "8";
chr19	StringTie	exon	55333805	55334042	1000	-	.	gene_id "MSTRG.90509"; transcript_id "MSTRG.90509.61"; exon_number "9";
chr19	StringTie	transcript	55312026	55333980	1000	-	.	gene_id "MSTRG.90509"; transcript_id "MSTRG.90509.62";
chr19	StringTie	exon	55312026	55313055	1000	-	.	gene_id "MSTRG.90509"; transcript_id "MSTRG.90509.62"; exon_number "1";
chr19	StringTie	exon	55316786	55316966	1000	-	.	gene_id "MSTRG.90509"; transcript_id "MSTRG.90509.62"; exon_number "2";
chr19	StringTie	exon	55320039	55320166	1000	-	.	gene_id "MSTRG.90509"; transcript_id "MSTRG.90509.62"; exon_number "3";
chr19	StringTie	exon	55320391	55320458	1000	-	.	gene_id "MSTRG.90509"; transcript_id "MSTRG.90509.62"; exon_number "4";
chr19	StringTie	exon	55320558	55320617	1000	-	.	gene_id "MSTRG.90509"; transcript_id "MSTRG.90509.62"; exon_number "5";
chr19	StringTie	exon	55320969	55321107	1000	-	.	gene_id "MSTRG.90509"; transcript_id "MSTRG.90509.62"; exon_number "6";
chr19	StringTie	exon	55322648	55322743	1000	-	.	gene_id "MSTRG.90509"; transcript_id "MSTRG.90509.62"; exon_number "7";
chr19	StringTie	exon	55325272	55325370	1000	-	.	gene_id "MSTRG.90509"; transcript_id "MSTRG.90509.62"; exon_number "8";
chr19	StringTie	exon	55333904	55333980	1000	-	.	gene_id "MSTRG.90509"; transcript_id "MSTRG.90509.62"; exon_number "9";
chr19	StringTie	transcript	55312026	55333954	1000	-	.	gene_id "MSTRG.90509"; transcript_id "MSTRG.90509.63";
chr19	StringTie	exon	55312026	55313055	1000	-	.	gene_id "MSTRG.90509"; transcript_id "MSTRG.90509.63"; exon_number "1";
chr19	StringTie	exon	55316786	55316966	1000	-	.	gene_id "MSTRG.90509"; transcript_id "MSTRG.90509.63"; exon_number "2";
chr19	StringTie	exon	55320039	55320166	1000	-	.	gene_id "MSTRG.90509"; transcript_id "MSTRG.90509.63"; exon_number "3";
chr19	StringTie	exon	55320391	55320458	1000	-	.	gene_id "MSTRG.90509"; transcript_id "MSTRG.90509.63"; exon_number "4";
chr19	StringTie	exon	55320558	55320617	1000	-	.	gene_id "MSTRG.90509"; transcript_id "MSTRG.90509.63"; exon_number "5";
chr19	StringTie	exon	55320969	55321093	1000	-	.	gene_id "MSTRG.90509"; transcript_id "MSTRG.90509.63"; exon_number "6";
chr19	StringTie	exon	55322200	55322743	1000	-	.	gene_id "MSTRG.90509"; transcript_id "MSTRG.90509.63"; exon_number "7";
chr19	StringTie	exon	55325272	55325370	1000	-	.	gene_id "MSTRG.90509"; transcript_id "MSTRG.90509.63"; exon_number "8";
chr19	StringTie	exon	55333904	55333954	1000	-	.	gene_id "MSTRG.90509"; transcript_id "MSTRG.90509.63"; exon_number "9";
chr19	StringTie	transcript	55312026	55322480	1000	-	.	gene_id "MSTRG.90509"; transcript_id "MSTRG.90509.64";
chr19	StringTie	exon	55312026	55313055	1000	-	.	gene_id "MSTRG.90509"; transcript_id "MSTRG.90509.64"; exon_number "1";
chr19	StringTie	exon	55316786	55316966	1000	-	.	gene_id "MSTRG.90509"; transcript_id "MSTRG.90509.64"; exon_number "2";
chr19	StringTie	exon	55320039	55320166	1000	-	.	gene_id "MSTRG.90509"; transcript_id "MSTRG.90509.64"; exon_number "3";
chr19	StringTie	exon	55320391	55320458	1000	-	.	gene_id "MSTRG.90509"; transcript_id "MSTRG.90509.64"; exon_number "4";
chr19	StringTie	exon	55320558	55320668	1000	-	.	gene_id "MSTRG.90509"; transcript_id "MSTRG.90509.64"; exon_number "5";
chr19	StringTie	exon	55320969	55321044	1000	-	.	gene_id "MSTRG.90509"; transcript_id "MSTRG.90509.64"; exon_number "6";
chr19	StringTie	exon	55321371	55322480	1000	-	.	gene_id "MSTRG.90509"; transcript_id "MSTRG.90509.64"; exon_number "7";
chr19	StringTie	transcript	55312026	55334104	1000	-	.	gene_id "MSTRG.90509"; transcript_id "MSTRG.90509.65";
chr19	StringTie	exon	55312026	55313055	1000	-	.	gene_id "MSTRG.90509"; transcript_id "MSTRG.90509.65"; exon_number "1";
chr19	StringTie	exon	55316786	55316966	1000	-	.	gene_id "MSTRG.90509"; transcript_id "MSTRG.90509.65"; exon_number "2";
chr19	StringTie	exon	55320039	55320166	1000	-	.	gene_id "MSTRG.90509"; transcript_id "MSTRG.90509.65"; exon_number "3";
chr19	StringTie	exon	55320558	55320617	1000	-	.	gene_id "MSTRG.90509"; transcript_id "MSTRG.90509.65"; exon_number "4";
chr19	StringTie	exon	55320969	55321044	1000	-	.	gene_id "MSTRG.90509"; transcript_id "MSTRG.90509.65"; exon_number "5";
chr19	StringTie	exon	55322648	55322743	1000	-	.	gene_id "MSTRG.90509"; transcript_id "MSTRG.90509.65"; exon_number "6";
chr19	StringTie	exon	55333904	55334104	1000	-	.	gene_id "MSTRG.90509"; transcript_id "MSTRG.90509.65"; exon_number "7";
chr19	StringTie	transcript	55312026	55334148	1000	-	.	gene_id "MSTRG.90509"; transcript_id "MSTRG.90509.66";
chr19	StringTie	exon	55312026	55313055	1000	-	.	gene_id "MSTRG.90509"; transcript_id "MSTRG.90509.66"; exon_number "1";
chr19	StringTie	exon	55316786	55316966	1000	-	.	gene_id "MSTRG.90509"; transcript_id "MSTRG.90509.66"; exon_number "2";
chr19	StringTie	exon	55320039	55320166	1000	-	.	gene_id "MSTRG.90509"; transcript_id "MSTRG.90509.66"; exon_number "3";
chr19	StringTie	exon	55320391	55320458	1000	-	.	gene_id "MSTRG.90509"; transcript_id "MSTRG.90509.66"; exon_number "4";
chr19	StringTie	exon	55320558	55320668	1000	-	.	gene_id "MSTRG.90509"; transcript_id "MSTRG.90509.66"; exon_number "5";
chr19	StringTie	exon	55320969	55321093	1000	-	.	gene_id "MSTRG.90509"; transcript_id "MSTRG.90509.66"; exon_number "6";
chr19	StringTie	exon	55322648	55322743	1000	-	.	gene_id "MSTRG.90509"; transcript_id "MSTRG.90509.66"; exon_number "7";
chr19	StringTie	exon	55333904	55334148	1000	-	.	gene_id "MSTRG.90509"; transcript_id "MSTRG.90509.66"; exon_number "8";
chr19	StringTie	transcript	55312026	55334027	1000	-	.	gene_id "MSTRG.90509"; transcript_id "MSTRG.90509.67";
chr19	StringTie	exon	55312026	55313055	1000	-	.	gene_id "MSTRG.90509"; transcript_id "MSTRG.90509.67"; exon_number "1";
chr19	StringTie	exon	55316786	55316966	1000	-	.	gene_id "MSTRG.90509"; transcript_id "MSTRG.90509.67"; exon_number "2";
chr19	StringTie	exon	55320039	55320166	1000	-	.	gene_id "MSTRG.90509"; transcript_id "MSTRG.90509.67"; exon_number "3";
chr19	StringTie	exon	55320558	55320617	1000	-	.	gene_id "MSTRG.90509"; transcript_id "MSTRG.90509.67"; exon_number "4";
chr19	StringTie	exon	55320969	55321093	1000	-	.	gene_id "MSTRG.90509"; transcript_id "MSTRG.90509.67"; exon_number "5";
chr19	StringTie	exon	55322648	55322743	1000	-	.	gene_id "MSTRG.90509"; transcript_id "MSTRG.90509.67"; exon_number "6";
chr19	StringTie	exon	55325272	55325370	1000	-	.	gene_id "MSTRG.90509"; transcript_id "MSTRG.90509.67"; exon_number "7";
chr19	StringTie	exon	55333904	55334027	1000	-	.	gene_id "MSTRG.90509"; transcript_id "MSTRG.90509.67"; exon_number "8";
chr19	StringTie	transcript	55312026	55324864	1000	-	.	gene_id "MSTRG.90509"; transcript_id "MSTRG.90509.68";
chr19	StringTie	exon	55312026	55313055	1000	-	.	gene_id "MSTRG.90509"; transcript_id "MSTRG.90509.68"; exon_number "1";
chr19	StringTie	exon	55316786	55317170	1000	-	.	gene_id "MSTRG.90509"; transcript_id "MSTRG.90509.68"; exon_number "2";
chr19	StringTie	exon	55320039	55320166	1000	-	.	gene_id "MSTRG.90509"; transcript_id "MSTRG.90509.68"; exon_number "3";
chr19	StringTie	exon	55320391	55320458	1000	-	.	gene_id "MSTRG.90509"; transcript_id "MSTRG.90509.68"; exon_number "4";
chr19	StringTie	exon	55320558	55320617	1000	-	.	gene_id "MSTRG.90509"; transcript_id "MSTRG.90509.68"; exon_number "5";
chr19	StringTie	exon	55320969	55321093	1000	-	.	gene_id "MSTRG.90509"; transcript_id "MSTRG.90509.68"; exon_number "6";
chr19	StringTie	exon	55321371	55322743	1000	-	.	gene_id "MSTRG.90509"; transcript_id "MSTRG.90509.68"; exon_number "7";
chr19	StringTie	exon	55324743	55324864	1000	-	.	gene_id "MSTRG.90509"; transcript_id "MSTRG.90509.68"; exon_number "8";
chr19	StringTie	transcript	55312026	55334085	1000	-	.	gene_id "MSTRG.90509"; transcript_id "MSTRG.90509.69";
chr19	StringTie	exon	55312026	55313055	1000	-	.	gene_id "MSTRG.90509"; transcript_id "MSTRG.90509.69"; exon_number "1";
chr19	StringTie	exon	55316775	55316966	1000	-	.	gene_id "MSTRG.90509"; transcript_id "MSTRG.90509.69"; exon_number "2";
chr19	StringTie	exon	55320039	55320166	1000	-	.	gene_id "MSTRG.90509"; transcript_id "MSTRG.90509.69"; exon_number "3";
chr19	StringTie	exon	55320391	55320458	1000	-	.	gene_id "MSTRG.90509"; transcript_id "MSTRG.90509.69"; exon_number "4";
chr19	StringTie	exon	55320558	55320617	1000	-	.	gene_id "MSTRG.90509"; transcript_id "MSTRG.90509.69"; exon_number "5";
chr19	StringTie	exon	55320969	55321093	1000	-	.	gene_id "MSTRG.90509"; transcript_id "MSTRG.90509.69"; exon_number "6";
chr19	StringTie	exon	55322648	55322743	1000	-	.	gene_id "MSTRG.90509"; transcript_id "MSTRG.90509.69"; exon_number "7";
chr19	StringTie	exon	55325272	55325370	1000	-	.	gene_id "MSTRG.90509"; transcript_id "MSTRG.90509.69"; exon_number "8";
chr19	StringTie	exon	55333904	55334085	1000	-	.	gene_id "MSTRG.90509"; transcript_id "MSTRG.90509.69"; exon_number "9";
chr19	StringTie	transcript	55309379	55334169	1000	-	.	gene_id "MSTRG.90509"; transcript_id "MSTRG.90509.7";
chr19	StringTie	exon	55309379	55313055	1000	-	.	gene_id "MSTRG.90509"; transcript_id "MSTRG.90509.7"; exon_number "1";
chr19	StringTie	exon	55316786	55316966	1000	-	.	gene_id "MSTRG.90509"; transcript_id "MSTRG.90509.7"; exon_number "2";
chr19	StringTie	exon	55320039	55320166	1000	-	.	gene_id "MSTRG.90509"; transcript_id "MSTRG.90509.7"; exon_number "3";
chr19	StringTie	exon	55320391	55320458	1000	-	.	gene_id "MSTRG.90509"; transcript_id "MSTRG.90509.7"; exon_number "4";
chr19	StringTie	exon	55320558	55320617	1000	-	.	gene_id "MSTRG.90509"; transcript_id "MSTRG.90509.7"; exon_number "5";
chr19	StringTie	exon	55320969	55321093	1000	-	.	gene_id "MSTRG.90509"; transcript_id "MSTRG.90509.7"; exon_number "6";
chr19	StringTie	exon	55322648	55322743	1000	-	.	gene_id "MSTRG.90509"; transcript_id "MSTRG.90509.7"; exon_number "7";
chr19	StringTie	exon	55333805	55334169	1000	-	.	gene_id "MSTRG.90509"; transcript_id "MSTRG.90509.7"; exon_number "8";
chr19	StringTie	transcript	55312026	55334021	1000	-	.	gene_id "MSTRG.90509"; transcript_id "MSTRG.90509.70";
chr19	StringTie	exon	55312026	55312502	1000	-	.	gene_id "MSTRG.90509"; transcript_id "MSTRG.90509.70"; exon_number "1";
chr19	StringTie	exon	55312582	55313055	1000	-	.	gene_id "MSTRG.90509"; transcript_id "MSTRG.90509.70"; exon_number "2";
chr19	StringTie	exon	55316786	55316966	1000	-	.	gene_id "MSTRG.90509"; transcript_id "MSTRG.90509.70"; exon_number "3";
chr19	StringTie	exon	55320039	55320166	1000	-	.	gene_id "MSTRG.90509"; transcript_id "MSTRG.90509.70"; exon_number "4";
chr19	StringTie	exon	55320391	55320458	1000	-	.	gene_id "MSTRG.90509"; transcript_id "MSTRG.90509.70"; exon_number "5";
chr19	StringTie	exon	55320558	55320617	1000	-	.	gene_id "MSTRG.90509"; transcript_id "MSTRG.90509.70"; exon_number "6";
chr19	StringTie	exon	55320969	55321093	1000	-	.	gene_id "MSTRG.90509"; transcript_id "MSTRG.90509.70"; exon_number "7";
chr19	StringTie	exon	55321371	55322743	1000	-	.	gene_id "MSTRG.90509"; transcript_id "MSTRG.90509.70"; exon_number "8";
chr19	StringTie	exon	55325272	55325370	1000	-	.	gene_id "MSTRG.90509"; transcript_id "MSTRG.90509.70"; exon_number "9";
chr19	StringTie	exon	55333904	55334021	1000	-	.	gene_id "MSTRG.90509"; transcript_id "MSTRG.90509.70"; exon_number "10";
chr19	StringTie	transcript	55312026	55334021	1000	-	.	gene_id "MSTRG.90509"; transcript_id "MSTRG.90509.71";
chr19	StringTie	exon	55312026	55312502	1000	-	.	gene_id "MSTRG.90509"; transcript_id "MSTRG.90509.71"; exon_number "1";
chr19	StringTie	exon	55312582	55313055	1000	-	.	gene_id "MSTRG.90509"; transcript_id "MSTRG.90509.71"; exon_number "2";
chr19	StringTie	exon	55316786	55316966	1000	-	.	gene_id "MSTRG.90509"; transcript_id "MSTRG.90509.71"; exon_number "3";
chr19	StringTie	exon	55320039	55320166	1000	-	.	gene_id "MSTRG.90509"; transcript_id "MSTRG.90509.71"; exon_number "4";
chr19	StringTie	exon	55320391	55320458	1000	-	.	gene_id "MSTRG.90509"; transcript_id "MSTRG.90509.71"; exon_number "5";
chr19	StringTie	exon	55320558	55320617	1000	-	.	gene_id "MSTRG.90509"; transcript_id "MSTRG.90509.71"; exon_number "6";
chr19	StringTie	exon	55320969	55321093	1000	-	.	gene_id "MSTRG.90509"; transcript_id "MSTRG.90509.71"; exon_number "7";
chr19	StringTie	exon	55321371	55321419	1000	-	.	gene_id "MSTRG.90509"; transcript_id "MSTRG.90509.71"; exon_number "8";
chr19	StringTie	exon	55322200	55322743	1000	-	.	gene_id "MSTRG.90509"; transcript_id "MSTRG.90509.71"; exon_number "9";
chr19	StringTie	exon	55325272	55325370	1000	-	.	gene_id "MSTRG.90509"; transcript_id "MSTRG.90509.71"; exon_number "10";
chr19	StringTie	exon	55333805	55334021	1000	-	.	gene_id "MSTRG.90509"; transcript_id "MSTRG.90509.71"; exon_number "11";
chr19	StringTie	transcript	55312029	55334068	1000	-	.	gene_id "MSTRG.90509"; transcript_id "MSTRG.90509.72";
chr19	StringTie	exon	55312029	55312313	1000	-	.	gene_id "MSTRG.90509"; transcript_id "MSTRG.90509.72"; exon_number "1";
chr19	StringTie	exon	55312422	55313055	1000	-	.	gene_id "MSTRG.90509"; transcript_id "MSTRG.90509.72"; exon_number "2";
chr19	StringTie	exon	55316786	55316966	1000	-	.	gene_id "MSTRG.90509"; transcript_id "MSTRG.90509.72"; exon_number "3";
chr19	StringTie	exon	55320039	55320166	1000	-	.	gene_id "MSTRG.90509"; transcript_id "MSTRG.90509.72"; exon_number "4";
chr19	StringTie	exon	55320391	55320458	1000	-	.	gene_id "MSTRG.90509"; transcript_id "MSTRG.90509.72"; exon_number "5";
chr19	StringTie	exon	55320558	55320617	1000	-	.	gene_id "MSTRG.90509"; transcript_id "MSTRG.90509.72"; exon_number "6";
chr19	StringTie	exon	55320969	55321093	1000	-	.	gene_id "MSTRG.90509"; transcript_id "MSTRG.90509.72"; exon_number "7";
chr19	StringTie	exon	55322648	55322743	1000	-	.	gene_id "MSTRG.90509"; transcript_id "MSTRG.90509.72"; exon_number "8";
chr19	StringTie	exon	55324743	55324865	1000	-	.	gene_id "MSTRG.90509"; transcript_id "MSTRG.90509.72"; exon_number "9";
chr19	StringTie	exon	55325272	55325390	1000	-	.	gene_id "MSTRG.90509"; transcript_id "MSTRG.90509.72"; exon_number "10";
chr19	StringTie	exon	55333904	55334068	1000	-	.	gene_id "MSTRG.90509"; transcript_id "MSTRG.90509.72"; exon_number "11";
chr19	StringTie	transcript	55312029	55322589	1000	-	.	gene_id "MSTRG.90509"; transcript_id "MSTRG.90509.73";
chr19	StringTie	exon	55312029	55316966	1000	-	.	gene_id "MSTRG.90509"; transcript_id "MSTRG.90509.73"; exon_number "1";
chr19	StringTie	exon	55320039	55320166	1000	-	.	gene_id "MSTRG.90509"; transcript_id "MSTRG.90509.73"; exon_number "2";
chr19	StringTie	exon	55320558	55320617	1000	-	.	gene_id "MSTRG.90509"; transcript_id "MSTRG.90509.73"; exon_number "3";
chr19	StringTie	exon	55320969	55321093	1000	-	.	gene_id "MSTRG.90509"; transcript_id "MSTRG.90509.73"; exon_number "4";
chr19	StringTie	exon	55321371	55322589	1000	-	.	gene_id "MSTRG.90509"; transcript_id "MSTRG.90509.73"; exon_number "5";
chr19	StringTie	transcript	55312029	55322362	1000	-	.	gene_id "MSTRG.90509"; transcript_id "MSTRG.90509.74";
chr19	StringTie	exon	55312029	55313055	1000	-	.	gene_id "MSTRG.90509"; transcript_id "MSTRG.90509.74"; exon_number "1";
chr19	StringTie	exon	55316786	55316966	1000	-	.	gene_id "MSTRG.90509"; transcript_id "MSTRG.90509.74"; exon_number "2";
chr19	StringTie	exon	55320039	55320166	1000	-	.	gene_id "MSTRG.90509"; transcript_id "MSTRG.90509.74"; exon_number "3";
chr19	StringTie	exon	55320391	55320458	1000	-	.	gene_id "MSTRG.90509"; transcript_id "MSTRG.90509.74"; exon_number "4";
chr19	StringTie	exon	55320558	55320617	1000	-	.	gene_id "MSTRG.90509"; transcript_id "MSTRG.90509.74"; exon_number "5";
chr19	StringTie	exon	55320969	55321107	1000	-	.	gene_id "MSTRG.90509"; transcript_id "MSTRG.90509.74"; exon_number "6";
chr19	StringTie	exon	55321371	55321419	1000	-	.	gene_id "MSTRG.90509"; transcript_id "MSTRG.90509.74"; exon_number "7";
chr19	StringTie	exon	55322253	55322362	1000	-	.	gene_id "MSTRG.90509"; transcript_id "MSTRG.90509.74"; exon_number "8";
chr19	StringTie	transcript	55312029	55325379	1000	-	.	gene_id "MSTRG.90509"; transcript_id "MSTRG.90509.75";
chr19	StringTie	exon	55312029	55312313	1000	-	.	gene_id "MSTRG.90509"; transcript_id "MSTRG.90509.75"; exon_number "1";
chr19	StringTie	exon	55312422	55316966	1000	-	.	gene_id "MSTRG.90509"; transcript_id "MSTRG.90509.75"; exon_number "2";
chr19	StringTie	exon	55320039	55320166	1000	-	.	gene_id "MSTRG.90509"; transcript_id "MSTRG.90509.75"; exon_number "3";
chr19	StringTie	exon	55320391	55320458	1000	-	.	gene_id "MSTRG.90509"; transcript_id "MSTRG.90509.75"; exon_number "4";
chr19	StringTie	exon	55320558	55320617	1000	-	.	gene_id "MSTRG.90509"; transcript_id "MSTRG.90509.75"; exon_number "5";
chr19	StringTie	exon	55320969	55321093	1000	-	.	gene_id "MSTRG.90509"; transcript_id "MSTRG.90509.75"; exon_number "6";
chr19	StringTie	exon	55322648	55322743	1000	-	.	gene_id "MSTRG.90509"; transcript_id "MSTRG.90509.75"; exon_number "7";
chr19	StringTie	exon	55325272	55325379	1000	-	.	gene_id "MSTRG.90509"; transcript_id "MSTRG.90509.75"; exon_number "8";
chr19	StringTie	transcript	55312029	55325349	1000	-	.	gene_id "MSTRG.90509"; transcript_id "MSTRG.90509.76";
chr19	StringTie	exon	55312029	55313055	1000	-	.	gene_id "MSTRG.90509"; transcript_id "MSTRG.90509.76"; exon_number "1";
chr19	StringTie	exon	55316786	55316966	1000	-	.	gene_id "MSTRG.90509"; transcript_id "MSTRG.90509.76"; exon_number "2";
chr19	StringTie	exon	55320039	55320166	1000	-	.	gene_id "MSTRG.90509"; transcript_id "MSTRG.90509.76"; exon_number "3";
chr19	StringTie	exon	55320391	55320458	1000	-	.	gene_id "MSTRG.90509"; transcript_id "MSTRG.90509.76"; exon_number "4";
chr19	StringTie	exon	55320558	55320617	1000	-	.	gene_id "MSTRG.90509"; transcript_id "MSTRG.90509.76"; exon_number "5";
chr19	StringTie	exon	55320969	55321093	1000	-	.	gene_id "MSTRG.90509"; transcript_id "MSTRG.90509.76"; exon_number "6";
chr19	StringTie	exon	55322253	55322743	1000	-	.	gene_id "MSTRG.90509"; transcript_id "MSTRG.90509.76"; exon_number "7";
chr19	StringTie	exon	55325272	55325349	1000	-	.	gene_id "MSTRG.90509"; transcript_id "MSTRG.90509.76"; exon_number "8";
chr19	StringTie	transcript	55312029	55334079	1000	-	.	gene_id "MSTRG.90509"; transcript_id "MSTRG.90509.77";
chr19	StringTie	exon	55312029	55313055	1000	-	.	gene_id "MSTRG.90509"; transcript_id "MSTRG.90509.77"; exon_number "1";
chr19	StringTie	exon	55316786	55316960	1000	-	.	gene_id "MSTRG.90509"; transcript_id "MSTRG.90509.77"; exon_number "2";
chr19	StringTie	exon	55320039	55320166	1000	-	.	gene_id "MSTRG.90509"; transcript_id "MSTRG.90509.77"; exon_number "3";
chr19	StringTie	exon	55320391	55320458	1000	-	.	gene_id "MSTRG.90509"; transcript_id "MSTRG.90509.77"; exon_number "4";
chr19	StringTie	exon	55320558	55320617	1000	-	.	gene_id "MSTRG.90509"; transcript_id "MSTRG.90509.77"; exon_number "5";
chr19	StringTie	exon	55320969	55321093	1000	-	.	gene_id "MSTRG.90509"; transcript_id "MSTRG.90509.77"; exon_number "6";
chr19	StringTie	exon	55322648	55322743	1000	-	.	gene_id "MSTRG.90509"; transcript_id "MSTRG.90509.77"; exon_number "7";
chr19	StringTie	exon	55325272	55325370	1000	-	.	gene_id "MSTRG.90509"; transcript_id "MSTRG.90509.77"; exon_number "8";
chr19	StringTie	exon	55333805	55334079	1000	-	.	gene_id "MSTRG.90509"; transcript_id "MSTRG.90509.77"; exon_number "9";
chr19	StringTie	transcript	55312029	55333951	1000	-	.	gene_id "MSTRG.90509"; transcript_id "MSTRG.90509.78";
chr19	StringTie	exon	55312029	55312313	1000	-	.	gene_id "MSTRG.90509"; transcript_id "MSTRG.90509.78"; exon_number "1";
chr19	StringTie	exon	55312422	55313055	1000	-	.	gene_id "MSTRG.90509"; transcript_id "MSTRG.90509.78"; exon_number "2";
chr19	StringTie	exon	55316786	55316966	1000	-	.	gene_id "MSTRG.90509"; transcript_id "MSTRG.90509.78"; exon_number "3";
chr19	StringTie	exon	55320039	55320166	1000	-	.	gene_id "MSTRG.90509"; transcript_id "MSTRG.90509.78"; exon_number "4";
chr19	StringTie	exon	55320391	55320458	1000	-	.	gene_id "MSTRG.90509"; transcript_id "MSTRG.90509.78"; exon_number "5";
chr19	StringTie	exon	55320558	55320617	1000	-	.	gene_id "MSTRG.90509"; transcript_id "MSTRG.90509.78"; exon_number "6";
chr19	StringTie	exon	55320969	55321093	1000	-	.	gene_id "MSTRG.90509"; transcript_id "MSTRG.90509.78"; exon_number "7";
chr19	StringTie	exon	55321371	55322534	1000	-	.	gene_id "MSTRG.90509"; transcript_id "MSTRG.90509.78"; exon_number "8";
chr19	StringTie	exon	55322648	55322743	1000	-	.	gene_id "MSTRG.90509"; transcript_id "MSTRG.90509.78"; exon_number "9";
chr19	StringTie	exon	55333805	55333951	1000	-	.	gene_id "MSTRG.90509"; transcript_id "MSTRG.90509.78"; exon_number "10";
chr19	StringTie	transcript	55312029	55325345	1000	-	.	gene_id "MSTRG.90509"; transcript_id "MSTRG.90509.79";
chr19	StringTie	exon	55312029	55312313	1000	-	.	gene_id "MSTRG.90509"; transcript_id "MSTRG.90509.79"; exon_number "1";
chr19	StringTie	exon	55312422	55313055	1000	-	.	gene_id "MSTRG.90509"; transcript_id "MSTRG.90509.79"; exon_number "2";
chr19	StringTie	exon	55316775	55316966	1000	-	.	gene_id "MSTRG.90509"; transcript_id "MSTRG.90509.79"; exon_number "3";
chr19	StringTie	exon	55320039	55320166	1000	-	.	gene_id "MSTRG.90509"; transcript_id "MSTRG.90509.79"; exon_number "4";
chr19	StringTie	exon	55320391	55320458	1000	-	.	gene_id "MSTRG.90509"; transcript_id "MSTRG.90509.79"; exon_number "5";
chr19	StringTie	exon	55320558	55320617	1000	-	.	gene_id "MSTRG.90509"; transcript_id "MSTRG.90509.79"; exon_number "6";
chr19	StringTie	exon	55320969	55321044	1000	-	.	gene_id "MSTRG.90509"; transcript_id "MSTRG.90509.79"; exon_number "7";
chr19	StringTie	exon	55322648	55322743	1000	-	.	gene_id "MSTRG.90509"; transcript_id "MSTRG.90509.79"; exon_number "8";
chr19	StringTie	exon	55324743	55324865	1000	-	.	gene_id "MSTRG.90509"; transcript_id "MSTRG.90509.79"; exon_number "9";
chr19	StringTie	exon	55325272	55325345	1000	-	.	gene_id "MSTRG.90509"; transcript_id "MSTRG.90509.79"; exon_number "10";
chr19	StringTie	transcript	55309379	55334139	1000	-	.	gene_id "MSTRG.90509"; transcript_id "MSTRG.90509.8";
chr19	StringTie	exon	55309379	55313055	1000	-	.	gene_id "MSTRG.90509"; transcript_id "MSTRG.90509.8"; exon_number "1";
chr19	StringTie	exon	55316786	55316966	1000	-	.	gene_id "MSTRG.90509"; transcript_id "MSTRG.90509.8"; exon_number "2";
chr19	StringTie	exon	55320039	55320166	1000	-	.	gene_id "MSTRG.90509"; transcript_id "MSTRG.90509.8"; exon_number "3";
chr19	StringTie	exon	55320391	55320458	1000	-	.	gene_id "MSTRG.90509"; transcript_id "MSTRG.90509.8"; exon_number "4";
chr19	StringTie	exon	55320558	55320617	1000	-	.	gene_id "MSTRG.90509"; transcript_id "MSTRG.90509.8"; exon_number "5";
chr19	StringTie	exon	55320969	55321093	1000	-	.	gene_id "MSTRG.90509"; transcript_id "MSTRG.90509.8"; exon_number "6";
chr19	StringTie	exon	55321371	55322743	1000	-	.	gene_id "MSTRG.90509"; transcript_id "MSTRG.90509.8"; exon_number "7";
chr19	StringTie	exon	55333805	55334139	1000	-	.	gene_id "MSTRG.90509"; transcript_id "MSTRG.90509.8"; exon_number "8";
chr19	StringTie	transcript	55312029	55333954	1000	-	.	gene_id "MSTRG.90509"; transcript_id "MSTRG.90509.80";
chr19	StringTie	exon	55312029	55313055	1000	-	.	gene_id "MSTRG.90509"; transcript_id "MSTRG.90509.80"; exon_number "1";
chr19	StringTie	exon	55316786	55316966	1000	-	.	gene_id "MSTRG.90509"; transcript_id "MSTRG.90509.80"; exon_number "2";
chr19	StringTie	exon	55320039	55320166	1000	-	.	gene_id "MSTRG.90509"; transcript_id "MSTRG.90509.80"; exon_number "3";
chr19	StringTie	exon	55320391	55320458	1000	-	.	gene_id "MSTRG.90509"; transcript_id "MSTRG.90509.80"; exon_number "4";
chr19	StringTie	exon	55320558	55320617	1000	-	.	gene_id "MSTRG.90509"; transcript_id "MSTRG.90509.80"; exon_number "5";
chr19	StringTie	exon	55320969	55321093	1000	-	.	gene_id "MSTRG.90509"; transcript_id "MSTRG.90509.80"; exon_number "6";
chr19	StringTie	exon	55321371	55321419	1000	-	.	gene_id "MSTRG.90509"; transcript_id "MSTRG.90509.80"; exon_number "7";
chr19	StringTie	exon	55322648	55322743	1000	-	.	gene_id "MSTRG.90509"; transcript_id "MSTRG.90509.80"; exon_number "8";
chr19	StringTie	exon	55325272	55325370	1000	-	.	gene_id "MSTRG.90509"; transcript_id "MSTRG.90509.80"; exon_number "9";
chr19	StringTie	exon	55333904	55333954	1000	-	.	gene_id "MSTRG.90509"; transcript_id "MSTRG.90509.80"; exon_number "10";
chr19	StringTie	transcript	55312029	55334019	1000	-	.	gene_id "MSTRG.90509"; transcript_id "MSTRG.90509.81";
chr19	StringTie	exon	55312029	55312313	1000	-	.	gene_id "MSTRG.90509"; transcript_id "MSTRG.90509.81"; exon_number "1";
chr19	StringTie	exon	55312422	55313055	1000	-	.	gene_id "MSTRG.90509"; transcript_id "MSTRG.90509.81"; exon_number "2";
chr19	StringTie	exon	55316786	55316966	1000	-	.	gene_id "MSTRG.90509"; transcript_id "MSTRG.90509.81"; exon_number "3";
chr19	StringTie	exon	55320039	55320166	1000	-	.	gene_id "MSTRG.90509"; transcript_id "MSTRG.90509.81"; exon_number "4";
chr19	StringTie	exon	55320391	55320458	1000	-	.	gene_id "MSTRG.90509"; transcript_id "MSTRG.90509.81"; exon_number "5";
chr19	StringTie	exon	55320558	55320668	1000	-	.	gene_id "MSTRG.90509"; transcript_id "MSTRG.90509.81"; exon_number "6";
chr19	StringTie	exon	55320969	55321093	1000	-	.	gene_id "MSTRG.90509"; transcript_id "MSTRG.90509.81"; exon_number "7";
chr19	StringTie	exon	55322648	55322743	1000	-	.	gene_id "MSTRG.90509"; transcript_id "MSTRG.90509.81"; exon_number "8";
chr19	StringTie	exon	55324743	55324865	1000	-	.	gene_id "MSTRG.90509"; transcript_id "MSTRG.90509.81"; exon_number "9";
chr19	StringTie	exon	55325272	55325370	1000	-	.	gene_id "MSTRG.90509"; transcript_id "MSTRG.90509.81"; exon_number "10";
chr19	StringTie	exon	55333805	55334019	1000	-	.	gene_id "MSTRG.90509"; transcript_id "MSTRG.90509.81"; exon_number "11";
chr19	StringTie	transcript	55312030	55334051	1000	-	.	gene_id "MSTRG.90509"; transcript_id "MSTRG.90509.83";
chr19	StringTie	exon	55312030	55313055	1000	-	.	gene_id "MSTRG.90509"; transcript_id "MSTRG.90509.83"; exon_number "1";
chr19	StringTie	exon	55316786	55316966	1000	-	.	gene_id "MSTRG.90509"; transcript_id "MSTRG.90509.83"; exon_number "2";
chr19	StringTie	exon	55320039	55320166	1000	-	.	gene_id "MSTRG.90509"; transcript_id "MSTRG.90509.83"; exon_number "3";
chr19	StringTie	exon	55320391	55320458	1000	-	.	gene_id "MSTRG.90509"; transcript_id "MSTRG.90509.83"; exon_number "4";
chr19	StringTie	exon	55320558	55320617	1000	-	.	gene_id "MSTRG.90509"; transcript_id "MSTRG.90509.83"; exon_number "5";
chr19	StringTie	exon	55320969	55321093	1000	-	.	gene_id "MSTRG.90509"; transcript_id "MSTRG.90509.83"; exon_number "6";
chr19	StringTie	exon	55321371	55322534	1000	-	.	gene_id "MSTRG.90509"; transcript_id "MSTRG.90509.83"; exon_number "7";
chr19	StringTie	exon	55322648	55322743	1000	-	.	gene_id "MSTRG.90509"; transcript_id "MSTRG.90509.83"; exon_number "8";
chr19	StringTie	exon	55333874	55334051	1000	-	.	gene_id "MSTRG.90509"; transcript_id "MSTRG.90509.83"; exon_number "9";
chr19	StringTie	transcript	55312031	55334066	1000	-	.	gene_id "MSTRG.90509"; transcript_id "MSTRG.90509.84";
chr19	StringTie	exon	55312031	55313055	1000	-	.	gene_id "MSTRG.90509"; transcript_id "MSTRG.90509.84"; exon_number "1";
chr19	StringTie	exon	55316786	55316966	1000	-	.	gene_id "MSTRG.90509"; transcript_id "MSTRG.90509.84"; exon_number "2";
chr19	StringTie	exon	55320054	55320166	1000	-	.	gene_id "MSTRG.90509"; transcript_id "MSTRG.90509.84"; exon_number "3";
chr19	StringTie	exon	55320391	55320458	1000	-	.	gene_id "MSTRG.90509"; transcript_id "MSTRG.90509.84"; exon_number "4";
chr19	StringTie	exon	55320558	55320617	1000	-	.	gene_id "MSTRG.90509"; transcript_id "MSTRG.90509.84"; exon_number "5";
chr19	StringTie	exon	55320969	55321044	1000	-	.	gene_id "MSTRG.90509"; transcript_id "MSTRG.90509.84"; exon_number "6";
chr19	StringTie	exon	55322648	55322743	1000	-	.	gene_id "MSTRG.90509"; transcript_id "MSTRG.90509.84"; exon_number "7";
chr19	StringTie	exon	55333904	55334066	1000	-	.	gene_id "MSTRG.90509"; transcript_id "MSTRG.90509.84"; exon_number "8";
chr19	StringTie	transcript	55312031	55322556	1000	-	.	gene_id "MSTRG.90509"; transcript_id "MSTRG.90509.85";
chr19	StringTie	exon	55312031	55313055	1000	-	.	gene_id "MSTRG.90509"; transcript_id "MSTRG.90509.85"; exon_number "1";
chr19	StringTie	exon	55316786	55316966	1000	-	.	gene_id "MSTRG.90509"; transcript_id "MSTRG.90509.85"; exon_number "2";
chr19	StringTie	exon	55320039	55320166	1000	-	.	gene_id "MSTRG.90509"; transcript_id "MSTRG.90509.85"; exon_number "3";
chr19	StringTie	exon	55320391	55320458	1000	-	.	gene_id "MSTRG.90509"; transcript_id "MSTRG.90509.85"; exon_number "4";
chr19	StringTie	exon	55320558	55320617	1000	-	.	gene_id "MSTRG.90509"; transcript_id "MSTRG.90509.85"; exon_number "5";
chr19	StringTie	exon	55320969	55321044	1000	-	.	gene_id "MSTRG.90509"; transcript_id "MSTRG.90509.85"; exon_number "6";
chr19	StringTie	exon	55322253	55322556	1000	-	.	gene_id "MSTRG.90509"; transcript_id "MSTRG.90509.85"; exon_number "7";
chr19	StringTie	transcript	55312031	55334090	1000	-	.	gene_id "MSTRG.90509"; transcript_id "MSTRG.90509.86";
chr19	StringTie	exon	55312031	55313055	1000	-	.	gene_id "MSTRG.90509"; transcript_id "MSTRG.90509.86"; exon_number "1";
chr19	StringTie	exon	55316786	55316966	1000	-	.	gene_id "MSTRG.90509"; transcript_id "MSTRG.90509.86"; exon_number "2";
chr19	StringTie	exon	55320039	55320166	1000	-	.	gene_id "MSTRG.90509"; transcript_id "MSTRG.90509.86"; exon_number "3";
chr19	StringTie	exon	55320391	55320458	1000	-	.	gene_id "MSTRG.90509"; transcript_id "MSTRG.90509.86"; exon_number "4";
chr19	StringTie	exon	55320558	55320617	1000	-	.	gene_id "MSTRG.90509"; transcript_id "MSTRG.90509.86"; exon_number "5";
chr19	StringTie	exon	55320969	55321093	1000	-	.	gene_id "MSTRG.90509"; transcript_id "MSTRG.90509.86"; exon_number "6";
chr19	StringTie	exon	55321371	55322743	1000	-	.	gene_id "MSTRG.90509"; transcript_id "MSTRG.90509.86"; exon_number "7";
chr19	StringTie	exon	55325272	55325370	1000	-	.	gene_id "MSTRG.90509"; transcript_id "MSTRG.90509.86"; exon_number "8";
chr19	StringTie	exon	55333805	55334090	1000	-	.	gene_id "MSTRG.90509"; transcript_id "MSTRG.90509.86"; exon_number "9";
chr19	StringTie	transcript	55312034	55334139	1000	-	.	gene_id "MSTRG.90509"; transcript_id "MSTRG.90509.87";
chr19	StringTie	exon	55312034	55313055	1000	-	.	gene_id "MSTRG.90509"; transcript_id "MSTRG.90509.87"; exon_number "1";
chr19	StringTie	exon	55316786	55316966	1000	-	.	gene_id "MSTRG.90509"; transcript_id "MSTRG.90509.87"; exon_number "2";
chr19	StringTie	exon	55320039	55320166	1000	-	.	gene_id "MSTRG.90509"; transcript_id "MSTRG.90509.87"; exon_number "3";
chr19	StringTie	exon	55320391	55320458	1000	-	.	gene_id "MSTRG.90509"; transcript_id "MSTRG.90509.87"; exon_number "4";
chr19	StringTie	exon	55320558	55320617	1000	-	.	gene_id "MSTRG.90509"; transcript_id "MSTRG.90509.87"; exon_number "5";
chr19	StringTie	exon	55320969	55321093	1000	-	.	gene_id "MSTRG.90509"; transcript_id "MSTRG.90509.87"; exon_number "6";
chr19	StringTie	exon	55322253	55322743	1000	-	.	gene_id "MSTRG.90509"; transcript_id "MSTRG.90509.87"; exon_number "7";
chr19	StringTie	exon	55324743	55324865	1000	-	.	gene_id "MSTRG.90509"; transcript_id "MSTRG.90509.87"; exon_number "8";
chr19	StringTie	exon	55325272	55325370	1000	-	.	gene_id "MSTRG.90509"; transcript_id "MSTRG.90509.87"; exon_number "9";
chr19	StringTie	exon	55333904	55334139	1000	-	.	gene_id "MSTRG.90509"; transcript_id "MSTRG.90509.87"; exon_number "10";
chr19	StringTie	transcript	55312034	55334033	1000	-	.	gene_id "MSTRG.90509"; transcript_id "MSTRG.90509.88";
chr19	StringTie	exon	55312034	55313055	1000	-	.	gene_id "MSTRG.90509"; transcript_id "MSTRG.90509.88"; exon_number "1";
chr19	StringTie	exon	55316786	55316966	1000	-	.	gene_id "MSTRG.90509"; transcript_id "MSTRG.90509.88"; exon_number "2";
chr19	StringTie	exon	55320039	55320166	1000	-	.	gene_id "MSTRG.90509"; transcript_id "MSTRG.90509.88"; exon_number "3";
chr19	StringTie	exon	55320391	55320458	1000	-	.	gene_id "MSTRG.90509"; transcript_id "MSTRG.90509.88"; exon_number "4";
chr19	StringTie	exon	55320558	55320617	1000	-	.	gene_id "MSTRG.90509"; transcript_id "MSTRG.90509.88"; exon_number "5";
chr19	StringTie	exon	55320969	55321093	1000	-	.	gene_id "MSTRG.90509"; transcript_id "MSTRG.90509.88"; exon_number "6";
chr19	StringTie	exon	55321371	55321419	1000	-	.	gene_id "MSTRG.90509"; transcript_id "MSTRG.90509.88"; exon_number "7";
chr19	StringTie	exon	55322648	55322743	1000	-	.	gene_id "MSTRG.90509"; transcript_id "MSTRG.90509.88"; exon_number "8";
chr19	StringTie	exon	55325272	55325370	1000	-	.	gene_id "MSTRG.90509"; transcript_id "MSTRG.90509.88"; exon_number "9";
chr19	StringTie	exon	55333805	55334033	1000	-	.	gene_id "MSTRG.90509"; transcript_id "MSTRG.90509.88"; exon_number "10";
chr19	StringTie	transcript	55312034	55331467	1000	-	.	gene_id "MSTRG.90509"; transcript_id "MSTRG.90509.89";
chr19	StringTie	exon	55312034	55313055	1000	-	.	gene_id "MSTRG.90509"; transcript_id "MSTRG.90509.89"; exon_number "1";
chr19	StringTie	exon	55316786	55316966	1000	-	.	gene_id "MSTRG.90509"; transcript_id "MSTRG.90509.89"; exon_number "2";
chr19	StringTie	exon	55320039	55320166	1000	-	.	gene_id "MSTRG.90509"; transcript_id "MSTRG.90509.89"; exon_number "3";
chr19	StringTie	exon	55320391	55320458	1000	-	.	gene_id "MSTRG.90509"; transcript_id "MSTRG.90509.89"; exon_number "4";
chr19	StringTie	exon	55320558	55320617	1000	-	.	gene_id "MSTRG.90509"; transcript_id "MSTRG.90509.89"; exon_number "5";
chr19	StringTie	exon	55320969	55321093	1000	-	.	gene_id "MSTRG.90509"; transcript_id "MSTRG.90509.89"; exon_number "6";
chr19	StringTie	exon	55321925	55322534	1000	-	.	gene_id "MSTRG.90509"; transcript_id "MSTRG.90509.89"; exon_number "7";
chr19	StringTie	exon	55322648	55322743	1000	-	.	gene_id "MSTRG.90509"; transcript_id "MSTRG.90509.89"; exon_number "8";
chr19	StringTie	exon	55325272	55325370	1000	-	.	gene_id "MSTRG.90509"; transcript_id "MSTRG.90509.89"; exon_number "9";
chr19	StringTie	exon	55331160	55331467	1000	-	.	gene_id "MSTRG.90509"; transcript_id "MSTRG.90509.89"; exon_number "10";
chr19	StringTie	transcript	55309384	55334052	1000	-	.	gene_id "MSTRG.90509"; transcript_id "MSTRG.90509.9";
chr19	StringTie	exon	55309384	55310295	1000	-	.	gene_id "MSTRG.90509"; transcript_id "MSTRG.90509.9"; exon_number "1";
chr19	StringTie	exon	55316786	55316966	1000	-	.	gene_id "MSTRG.90509"; transcript_id "MSTRG.90509.9"; exon_number "2";
chr19	StringTie	exon	55320039	55320166	1000	-	.	gene_id "MSTRG.90509"; transcript_id "MSTRG.90509.9"; exon_number "3";
chr19	StringTie	exon	55320391	55320458	1000	-	.	gene_id "MSTRG.90509"; transcript_id "MSTRG.90509.9"; exon_number "4";
chr19	StringTie	exon	55320558	55320617	1000	-	.	gene_id "MSTRG.90509"; transcript_id "MSTRG.90509.9"; exon_number "5";
chr19	StringTie	exon	55320969	55321093	1000	-	.	gene_id "MSTRG.90509"; transcript_id "MSTRG.90509.9"; exon_number "6";
chr19	StringTie	exon	55322648	55322743	1000	-	.	gene_id "MSTRG.90509"; transcript_id "MSTRG.90509.9"; exon_number "7";
chr19	StringTie	exon	55333870	55334052	1000	-	.	gene_id "MSTRG.90509"; transcript_id "MSTRG.90509.9"; exon_number "8";
chr19	StringTie	transcript	55312036	55324835	1000	-	.	gene_id "MSTRG.90509"; transcript_id "MSTRG.90509.90";
chr19	StringTie	exon	55312036	55313055	1000	-	.	gene_id "MSTRG.90509"; transcript_id "MSTRG.90509.90"; exon_number "1";
chr19	StringTie	exon	55316786	55316966	1000	-	.	gene_id "MSTRG.90509"; transcript_id "MSTRG.90509.90"; exon_number "2";
chr19	StringTie	exon	55317081	55317170	1000	-	.	gene_id "MSTRG.90509"; transcript_id "MSTRG.90509.90"; exon_number "3";
chr19	StringTie	exon	55320039	55320166	1000	-	.	gene_id "MSTRG.90509"; transcript_id "MSTRG.90509.90"; exon_number "4";
chr19	StringTie	exon	55320391	55320458	1000	-	.	gene_id "MSTRG.90509"; transcript_id "MSTRG.90509.90"; exon_number "5";
chr19	StringTie	exon	55320558	55320617	1000	-	.	gene_id "MSTRG.90509"; transcript_id "MSTRG.90509.90"; exon_number "6";
chr19	StringTie	exon	55320969	55321093	1000	-	.	gene_id "MSTRG.90509"; transcript_id "MSTRG.90509.90"; exon_number "7";
chr19	StringTie	exon	55321371	55321398	1000	-	.	gene_id "MSTRG.90509"; transcript_id "MSTRG.90509.90"; exon_number "8";
chr19	StringTie	exon	55322648	55322743	1000	-	.	gene_id "MSTRG.90509"; transcript_id "MSTRG.90509.90"; exon_number "9";
chr19	StringTie	exon	55324743	55324835	1000	-	.	gene_id "MSTRG.90509"; transcript_id "MSTRG.90509.90"; exon_number "10";
chr19	StringTie	transcript	55312036	55333972	1000	-	.	gene_id "MSTRG.90509"; transcript_id "MSTRG.90509.91";
chr19	StringTie	exon	55312036	55313055	1000	-	.	gene_id "MSTRG.90509"; transcript_id "MSTRG.90509.91"; exon_number "1";
chr19	StringTie	exon	55316786	55316966	1000	-	.	gene_id "MSTRG.90509"; transcript_id "MSTRG.90509.91"; exon_number "2";
chr19	StringTie	exon	55320039	55320166	1000	-	.	gene_id "MSTRG.90509"; transcript_id "MSTRG.90509.91"; exon_number "3";
chr19	StringTie	exon	55320391	55320458	1000	-	.	gene_id "MSTRG.90509"; transcript_id "MSTRG.90509.91"; exon_number "4";
chr19	StringTie	exon	55320558	55320617	1000	-	.	gene_id "MSTRG.90509"; transcript_id "MSTRG.90509.91"; exon_number "5";
chr19	StringTie	exon	55320969	55321093	1000	-	.	gene_id "MSTRG.90509"; transcript_id "MSTRG.90509.91"; exon_number "6";
chr19	StringTie	exon	55321371	55322552	1000	-	.	gene_id "MSTRG.90509"; transcript_id "MSTRG.90509.91"; exon_number "7";
chr19	StringTie	exon	55322648	55322743	1000	-	.	gene_id "MSTRG.90509"; transcript_id "MSTRG.90509.91"; exon_number "8";
chr19	StringTie	exon	55325272	55325370	1000	-	.	gene_id "MSTRG.90509"; transcript_id "MSTRG.90509.91"; exon_number "9";
chr19	StringTie	exon	55333904	55333972	1000	-	.	gene_id "MSTRG.90509"; transcript_id "MSTRG.90509.91"; exon_number "10";
chr19	StringTie	transcript	55312036	55333964	1000	-	.	gene_id "MSTRG.90509"; transcript_id "MSTRG.90509.92";
chr19	StringTie	exon	55312036	55312390	1000	-	.	gene_id "MSTRG.90509"; transcript_id "MSTRG.90509.92"; exon_number "1";
chr19	StringTie	exon	55312460	55313055	1000	-	.	gene_id "MSTRG.90509"; transcript_id "MSTRG.90509.92"; exon_number "2";
chr19	StringTie	exon	55316786	55316966	1000	-	.	gene_id "MSTRG.90509"; transcript_id "MSTRG.90509.92"; exon_number "3";
chr19	StringTie	exon	55320039	55320166	1000	-	.	gene_id "MSTRG.90509"; transcript_id "MSTRG.90509.92"; exon_number "4";
chr19	StringTie	exon	55320391	55320458	1000	-	.	gene_id "MSTRG.90509"; transcript_id "MSTRG.90509.92"; exon_number "5";
chr19	StringTie	exon	55320558	55320617	1000	-	.	gene_id "MSTRG.90509"; transcript_id "MSTRG.90509.92"; exon_number "6";
chr19	StringTie	exon	55320969	55321093	1000	-	.	gene_id "MSTRG.90509"; transcript_id "MSTRG.90509.92"; exon_number "7";
chr19	StringTie	exon	55321371	55321419	1000	-	.	gene_id "MSTRG.90509"; transcript_id "MSTRG.90509.92"; exon_number "8";
chr19	StringTie	exon	55322648	55322743	1000	-	.	gene_id "MSTRG.90509"; transcript_id "MSTRG.90509.92"; exon_number "9";
chr19	StringTie	exon	55333904	55333964	1000	-	.	gene_id "MSTRG.90509"; transcript_id "MSTRG.90509.92"; exon_number "10";
chr19	StringTie	transcript	55312036	55334135	1000	-	.	gene_id "MSTRG.90509"; transcript_id "MSTRG.90509.93";
chr19	StringTie	exon	55312036	55313055	1000	-	.	gene_id "MSTRG.90509"; transcript_id "MSTRG.90509.93"; exon_number "1";
chr19	StringTie	exon	55316786	55316966	1000	-	.	gene_id "MSTRG.90509"; transcript_id "MSTRG.90509.93"; exon_number "2";
chr19	StringTie	exon	55320039	55320166	1000	-	.	gene_id "MSTRG.90509"; transcript_id "MSTRG.90509.93"; exon_number "3";
chr19	StringTie	exon	55320391	55320458	1000	-	.	gene_id "MSTRG.90509"; transcript_id "MSTRG.90509.93"; exon_number "4";
chr19	StringTie	exon	55320558	55320668	1000	-	.	gene_id "MSTRG.90509"; transcript_id "MSTRG.90509.93"; exon_number "5";
chr19	StringTie	exon	55320969	55321093	1000	-	.	gene_id "MSTRG.90509"; transcript_id "MSTRG.90509.93"; exon_number "6";
chr19	StringTie	exon	55322648	55322743	1000	-	.	gene_id "MSTRG.90509"; transcript_id "MSTRG.90509.93"; exon_number "7";
chr19	StringTie	exon	55324743	55324865	1000	-	.	gene_id "MSTRG.90509"; transcript_id "MSTRG.90509.93"; exon_number "8";
chr19	StringTie	exon	55325272	55325370	1000	-	.	gene_id "MSTRG.90509"; transcript_id "MSTRG.90509.93"; exon_number "9";
chr19	StringTie	exon	55333904	55334135	1000	-	.	gene_id "MSTRG.90509"; transcript_id "MSTRG.90509.93"; exon_number "10";
chr19	StringTie	transcript	55312038	55324836	1000	-	.	gene_id "MSTRG.90509"; transcript_id "MSTRG.90509.94";
chr19	StringTie	exon	55312038	55313055	1000	-	.	gene_id "MSTRG.90509"; transcript_id "MSTRG.90509.94"; exon_number "1";
chr19	StringTie	exon	55316786	55316966	1000	-	.	gene_id "MSTRG.90509"; transcript_id "MSTRG.90509.94"; exon_number "2";
chr19	StringTie	exon	55320039	55320166	1000	-	.	gene_id "MSTRG.90509"; transcript_id "MSTRG.90509.94"; exon_number "3";
chr19	StringTie	exon	55320558	55320617	1000	-	.	gene_id "MSTRG.90509"; transcript_id "MSTRG.90509.94"; exon_number "4";
chr19	StringTie	exon	55320969	55321093	1000	-	.	gene_id "MSTRG.90509"; transcript_id "MSTRG.90509.94"; exon_number "5";
chr19	StringTie	exon	55322648	55322743	1000	-	.	gene_id "MSTRG.90509"; transcript_id "MSTRG.90509.94"; exon_number "6";
chr19	StringTie	exon	55324743	55324836	1000	-	.	gene_id "MSTRG.90509"; transcript_id "MSTRG.90509.94"; exon_number "7";
chr19	StringTie	transcript	55312041	55322408	1000	-	.	gene_id "MSTRG.90509"; transcript_id "MSTRG.90509.95";
chr19	StringTie	exon	55312041	55313055	1000	-	.	gene_id "MSTRG.90509"; transcript_id "MSTRG.90509.95"; exon_number "1";
chr19	StringTie	exon	55316786	55316966	1000	-	.	gene_id "MSTRG.90509"; transcript_id "MSTRG.90509.95"; exon_number "2";
chr19	StringTie	exon	55320039	55320166	1000	-	.	gene_id "MSTRG.90509"; transcript_id "MSTRG.90509.95"; exon_number "3";
chr19	StringTie	exon	55320391	55320458	1000	-	.	gene_id "MSTRG.90509"; transcript_id "MSTRG.90509.95"; exon_number "4";
chr19	StringTie	exon	55320558	55320617	1000	-	.	gene_id "MSTRG.90509"; transcript_id "MSTRG.90509.95"; exon_number "5";
chr19	StringTie	exon	55320969	55321093	1000	-	.	gene_id "MSTRG.90509"; transcript_id "MSTRG.90509.95"; exon_number "6";
chr19	StringTie	exon	55321371	55321419	1000	-	.	gene_id "MSTRG.90509"; transcript_id "MSTRG.90509.95"; exon_number "7";
chr19	StringTie	exon	55322309	55322408	1000	-	.	gene_id "MSTRG.90509"; transcript_id "MSTRG.90509.95"; exon_number "8";
chr19	StringTie	transcript	55312048	55321932	1000	-	.	gene_id "MSTRG.90509"; transcript_id "MSTRG.90509.96";
chr19	StringTie	exon	55312048	55313055	1000	-	.	gene_id "MSTRG.90509"; transcript_id "MSTRG.90509.96"; exon_number "1";
chr19	StringTie	exon	55316786	55316966	1000	-	.	gene_id "MSTRG.90509"; transcript_id "MSTRG.90509.96"; exon_number "2";
chr19	StringTie	exon	55320039	55320166	1000	-	.	gene_id "MSTRG.90509"; transcript_id "MSTRG.90509.96"; exon_number "3";
chr19	StringTie	exon	55320391	55320458	1000	-	.	gene_id "MSTRG.90509"; transcript_id "MSTRG.90509.96"; exon_number "4";
chr19	StringTie	exon	55320558	55320617	1000	-	.	gene_id "MSTRG.90509"; transcript_id "MSTRG.90509.96"; exon_number "5";
chr19	StringTie	exon	55320969	55321044	1000	-	.	gene_id "MSTRG.90509"; transcript_id "MSTRG.90509.96"; exon_number "6";
chr19	StringTie	exon	55321798	55321932	1000	-	.	gene_id "MSTRG.90509"; transcript_id "MSTRG.90509.96"; exon_number "7";
chr19	StringTie	transcript	55312050	55333968	1000	-	.	gene_id "MSTRG.90509"; transcript_id "MSTRG.90509.97";
chr19	StringTie	exon	55312050	55313055	1000	-	.	gene_id "MSTRG.90509"; transcript_id "MSTRG.90509.97"; exon_number "1";
chr19	StringTie	exon	55316786	55317170	1000	-	.	gene_id "MSTRG.90509"; transcript_id "MSTRG.90509.97"; exon_number "2";
chr19	StringTie	exon	55320039	55320166	1000	-	.	gene_id "MSTRG.90509"; transcript_id "MSTRG.90509.97"; exon_number "3";
chr19	StringTie	exon	55320391	55320458	1000	-	.	gene_id "MSTRG.90509"; transcript_id "MSTRG.90509.97"; exon_number "4";
chr19	StringTie	exon	55320558	55320617	1000	-	.	gene_id "MSTRG.90509"; transcript_id "MSTRG.90509.97"; exon_number "5";
chr19	StringTie	exon	55320969	55321093	1000	-	.	gene_id "MSTRG.90509"; transcript_id "MSTRG.90509.97"; exon_number "6";
chr19	StringTie	exon	55322648	55322743	1000	-	.	gene_id "MSTRG.90509"; transcript_id "MSTRG.90509.97"; exon_number "7";
chr19	StringTie	exon	55333805	55333968	1000	-	.	gene_id "MSTRG.90509"; transcript_id "MSTRG.90509.97"; exon_number "8";
chr19	StringTie	transcript	55312069	55334076	1000	-	.	gene_id "MSTRG.90509"; transcript_id "MSTRG.90509.98";
chr19	StringTie	exon	55312069	55313055	1000	-	.	gene_id "MSTRG.90509"; transcript_id "MSTRG.90509.98"; exon_number "1";
chr19	StringTie	exon	55316775	55316966	1000	-	.	gene_id "MSTRG.90509"; transcript_id "MSTRG.90509.98"; exon_number "2";
chr19	StringTie	exon	55320039	55320166	1000	-	.	gene_id "MSTRG.90509"; transcript_id "MSTRG.90509.98"; exon_number "3";
chr19	StringTie	exon	55320391	55320458	1000	-	.	gene_id "MSTRG.90509"; transcript_id "MSTRG.90509.98"; exon_number "4";
chr19	StringTie	exon	55320558	55320617	1000	-	.	gene_id "MSTRG.90509"; transcript_id "MSTRG.90509.98"; exon_number "5";
chr19	StringTie	exon	55320969	55321093	1000	-	.	gene_id "MSTRG.90509"; transcript_id "MSTRG.90509.98"; exon_number "6";
chr19	StringTie	exon	55322648	55322743	1000	-	.	gene_id "MSTRG.90509"; transcript_id "MSTRG.90509.98"; exon_number "7";
chr19	StringTie	exon	55324743	55324865	1000	-	.	gene_id "MSTRG.90509"; transcript_id "MSTRG.90509.98"; exon_number "8";
chr19	StringTie	exon	55325272	55325370	1000	-	.	gene_id "MSTRG.90509"; transcript_id "MSTRG.90509.98"; exon_number "9";
chr19	StringTie	exon	55333870	55334076	1000	-	.	gene_id "MSTRG.90509"; transcript_id "MSTRG.90509.98"; exon_number "10";
chr19	StringTie	transcript	55312087	55334076	1000	-	.	gene_id "MSTRG.90509"; transcript_id "MSTRG.90509.99";
chr19	StringTie	exon	55312087	55313055	1000	-	.	gene_id "MSTRG.90509"; transcript_id "MSTRG.90509.99"; exon_number "1";
chr19	StringTie	exon	55316786	55316966	1000	-	.	gene_id "MSTRG.90509"; transcript_id "MSTRG.90509.99"; exon_number "2";
chr19	StringTie	exon	55320039	55320166	1000	-	.	gene_id "MSTRG.90509"; transcript_id "MSTRG.90509.99"; exon_number "3";
chr19	StringTie	exon	55320391	55320458	1000	-	.	gene_id "MSTRG.90509"; transcript_id "MSTRG.90509.99"; exon_number "4";
chr19	StringTie	exon	55320558	55320617	1000	-	.	gene_id "MSTRG.90509"; transcript_id "MSTRG.90509.99"; exon_number "5";
chr19	StringTie	exon	55320969	55321093	1000	-	.	gene_id "MSTRG.90509"; transcript_id "MSTRG.90509.99"; exon_number "6";
chr19	StringTie	exon	55322309	55322534	1000	-	.	gene_id "MSTRG.90509"; transcript_id "MSTRG.90509.99"; exon_number "7";
chr19	StringTie	exon	55322648	55322743	1000	-	.	gene_id "MSTRG.90509"; transcript_id "MSTRG.90509.99"; exon_number "8";
chr19	StringTie	exon	55333870	55334076	1000	-	.	gene_id "MSTRG.90509"; transcript_id "MSTRG.90509.99"; exon_number "9";
chr1	StringTie	transcript	122823606	122824038	1000	-	.	gene_id "MSTRG.9051"; transcript_id "MSTRG.9051.1";
chr1	StringTie	exon	122823606	122824038	1000	-	.	gene_id "MSTRG.9051"; transcript_id "MSTRG.9051.1"; exon_number "1";
chr19	StringTie	transcript	55339853	55348120	1000	+	.	gene_id "MSTRG.90510"; transcript_id "ENST00000255613"; gene_name "KMT5C"; ref_gene_id "ENSG00000133247";
chr19	StringTie	exon	55339853	55339957	1000	+	.	gene_id "MSTRG.90510"; transcript_id "ENST00000255613"; exon_number "1"; gene_name "KMT5C"; ref_gene_id "ENSG00000133247";
chr19	StringTie	exon	55341794	55342046	1000	+	.	gene_id "MSTRG.90510"; transcript_id "ENST00000255613"; exon_number "2"; gene_name "KMT5C"; ref_gene_id "ENSG00000133247";
chr19	StringTie	exon	55342215	55342380	1000	+	.	gene_id "MSTRG.90510"; transcript_id "ENST00000255613"; exon_number "3"; gene_name "KMT5C"; ref_gene_id "ENSG00000133247";
chr19	StringTie	exon	55342742	55342851	1000	+	.	gene_id "MSTRG.90510"; transcript_id "ENST00000255613"; exon_number "4"; gene_name "KMT5C"; ref_gene_id "ENSG00000133247";
chr19	StringTie	exon	55343680	55343843	1000	+	.	gene_id "MSTRG.90510"; transcript_id "ENST00000255613"; exon_number "5"; gene_name "KMT5C"; ref_gene_id "ENSG00000133247";
chr19	StringTie	exon	55343978	55343997	1000	+	.	gene_id "MSTRG.90510"; transcript_id "ENST00000255613"; exon_number "6"; gene_name "KMT5C"; ref_gene_id "ENSG00000133247";
chr19	StringTie	exon	55346213	55346349	1000	+	.	gene_id "MSTRG.90510"; transcript_id "ENST00000255613"; exon_number "7"; gene_name "KMT5C"; ref_gene_id "ENSG00000133247";
chr19	StringTie	exon	55346500	55346687	1000	+	.	gene_id "MSTRG.90510"; transcript_id "ENST00000255613"; exon_number "8"; gene_name "KMT5C"; ref_gene_id "ENSG00000133247";
chr19	StringTie	exon	55346956	55348120	1000	+	.	gene_id "MSTRG.90510"; transcript_id "ENST00000255613"; exon_number "9"; gene_name "KMT5C"; ref_gene_id "ENSG00000133247";
chr19	StringTie	transcript	55339886	55345193	1000	+	.	gene_id "MSTRG.90510"; transcript_id "ENST00000402499"; gene_name "KMT5C"; ref_gene_id "ENSG00000133247";
chr19	StringTie	exon	55339886	55339957	1000	+	.	gene_id "MSTRG.90510"; transcript_id "ENST00000402499"; exon_number "1"; gene_name "KMT5C"; ref_gene_id "ENSG00000133247";
chr19	StringTie	exon	55341794	55342046	1000	+	.	gene_id "MSTRG.90510"; transcript_id "ENST00000402499"; exon_number "2"; gene_name "KMT5C"; ref_gene_id "ENSG00000133247";
chr19	StringTie	exon	55344631	55345193	1000	+	.	gene_id "MSTRG.90510"; transcript_id "ENST00000402499"; exon_number "3"; gene_name "KMT5C"; ref_gene_id "ENSG00000133247";
chr19	StringTie	transcript	55339918	55348120	1000	+	.	gene_id "MSTRG.90510"; transcript_id "ENST00000445196"; gene_name "KMT5C"; ref_gene_id "ENSG00000133247";
chr19	StringTie	exon	55339918	55339957	1000	+	.	gene_id "MSTRG.90510"; transcript_id "ENST00000445196"; exon_number "1"; gene_name "KMT5C"; ref_gene_id "ENSG00000133247";
chr19	StringTie	exon	55341794	55342046	1000	+	.	gene_id "MSTRG.90510"; transcript_id "ENST00000445196"; exon_number "2"; gene_name "KMT5C"; ref_gene_id "ENSG00000133247";
chr19	StringTie	exon	55342742	55342851	1000	+	.	gene_id "MSTRG.90510"; transcript_id "ENST00000445196"; exon_number "3"; gene_name "KMT5C"; ref_gene_id "ENSG00000133247";
chr19	StringTie	exon	55343680	55343843	1000	+	.	gene_id "MSTRG.90510"; transcript_id "ENST00000445196"; exon_number "4"; gene_name "KMT5C"; ref_gene_id "ENSG00000133247";
chr19	StringTie	exon	55343978	55343997	1000	+	.	gene_id "MSTRG.90510"; transcript_id "ENST00000445196"; exon_number "5"; gene_name "KMT5C"; ref_gene_id "ENSG00000133247";
chr19	StringTie	exon	55346213	55346349	1000	+	.	gene_id "MSTRG.90510"; transcript_id "ENST00000445196"; exon_number "6"; gene_name "KMT5C"; ref_gene_id "ENSG00000133247";
chr19	StringTie	exon	55346500	55346687	1000	+	.	gene_id "MSTRG.90510"; transcript_id "ENST00000445196"; exon_number "7"; gene_name "KMT5C"; ref_gene_id "ENSG00000133247";
chr19	StringTie	exon	55346956	55348120	1000	+	.	gene_id "MSTRG.90510"; transcript_id "ENST00000445196"; exon_number "8"; gene_name "KMT5C"; ref_gene_id "ENSG00000133247";
chr19	StringTie	transcript	55342618	55346675	1000	+	.	gene_id "MSTRG.90510"; transcript_id "ENST00000460956"; gene_name "KMT5C"; ref_gene_id "ENSG00000133247";
chr19	StringTie	exon	55342618	55342647	1000	+	.	gene_id "MSTRG.90510"; transcript_id "ENST00000460956"; exon_number "1"; gene_name "KMT5C"; ref_gene_id "ENSG00000133247";
chr19	StringTie	exon	55342742	55342851	1000	+	.	gene_id "MSTRG.90510"; transcript_id "ENST00000460956"; exon_number "2"; gene_name "KMT5C"; ref_gene_id "ENSG00000133247";
chr19	StringTie	exon	55343680	55343843	1000	+	.	gene_id "MSTRG.90510"; transcript_id "ENST00000460956"; exon_number "3"; gene_name "KMT5C"; ref_gene_id "ENSG00000133247";
chr19	StringTie	exon	55343978	55343997	1000	+	.	gene_id "MSTRG.90510"; transcript_id "ENST00000460956"; exon_number "4"; gene_name "KMT5C"; ref_gene_id "ENSG00000133247";
chr19	StringTie	exon	55346213	55346349	1000	+	.	gene_id "MSTRG.90510"; transcript_id "ENST00000460956"; exon_number "5"; gene_name "KMT5C"; ref_gene_id "ENSG00000133247";
chr19	StringTie	exon	55346500	55346675	1000	+	.	gene_id "MSTRG.90510"; transcript_id "ENST00000460956"; exon_number "6"; gene_name "KMT5C"; ref_gene_id "ENSG00000133247";
chr19	StringTie	transcript	55341616	55344379	1000	+	.	gene_id "MSTRG.90510"; transcript_id "ENST00000464185"; gene_name "KMT5C"; ref_gene_id "ENSG00000133247";
chr19	StringTie	exon	55341616	55342046	1000	+	.	gene_id "MSTRG.90510"; transcript_id "ENST00000464185"; exon_number "1"; gene_name "KMT5C"; ref_gene_id "ENSG00000133247";
chr19	StringTie	exon	55342215	55342380	1000	+	.	gene_id "MSTRG.90510"; transcript_id "ENST00000464185"; exon_number "2"; gene_name "KMT5C"; ref_gene_id "ENSG00000133247";
chr19	StringTie	exon	55342742	55344379	1000	+	.	gene_id "MSTRG.90510"; transcript_id "ENST00000464185"; exon_number "3"; gene_name "KMT5C"; ref_gene_id "ENSG00000133247";
chr19	StringTie	transcript	55342322	55344171	1000	+	.	gene_id "MSTRG.90510"; transcript_id "ENST00000468951"; gene_name "KMT5C"; ref_gene_id "ENSG00000133247";
chr19	StringTie	exon	55342322	55342380	1000	+	.	gene_id "MSTRG.90510"; transcript_id "ENST00000468951"; exon_number "1"; gene_name "KMT5C"; ref_gene_id "ENSG00000133247";
chr19	StringTie	exon	55342742	55342851	1000	+	.	gene_id "MSTRG.90510"; transcript_id "ENST00000468951"; exon_number "2"; gene_name "KMT5C"; ref_gene_id "ENSG00000133247";
chr19	StringTie	exon	55343680	55344171	1000	+	.	gene_id "MSTRG.90510"; transcript_id "ENST00000468951"; exon_number "3"; gene_name "KMT5C"; ref_gene_id "ENSG00000133247";
chr19	StringTie	transcript	55346073	55347216	1000	+	.	gene_id "MSTRG.90510"; transcript_id "ENST00000474492"; gene_name "KMT5C"; ref_gene_id "ENSG00000133247";
chr19	StringTie	exon	55346073	55346349	1000	+	.	gene_id "MSTRG.90510"; transcript_id "ENST00000474492"; exon_number "1"; gene_name "KMT5C"; ref_gene_id "ENSG00000133247";
chr19	StringTie	exon	55346500	55346687	1000	+	.	gene_id "MSTRG.90510"; transcript_id "ENST00000474492"; exon_number "2"; gene_name "KMT5C"; ref_gene_id "ENSG00000133247";
chr19	StringTie	exon	55346956	55347216	1000	+	.	gene_id "MSTRG.90510"; transcript_id "ENST00000474492"; exon_number "3"; gene_name "KMT5C"; ref_gene_id "ENSG00000133247";
chr19	StringTie	transcript	55339876	55342785	1000	+	.	gene_id "MSTRG.90510"; transcript_id "ENST00000498738"; gene_name "KMT5C"; ref_gene_id "ENSG00000133247";
chr19	StringTie	exon	55339876	55339957	1000	+	.	gene_id "MSTRG.90510"; transcript_id "ENST00000498738"; exon_number "1"; gene_name "KMT5C"; ref_gene_id "ENSG00000133247";
chr19	StringTie	exon	55341794	55342380	1000	+	.	gene_id "MSTRG.90510"; transcript_id "ENST00000498738"; exon_number "2"; gene_name "KMT5C"; ref_gene_id "ENSG00000133247";
chr19	StringTie	exon	55342742	55342785	1000	+	.	gene_id "MSTRG.90510"; transcript_id "ENST00000498738"; exon_number "3"; gene_name "KMT5C"; ref_gene_id "ENSG00000133247";
chr19	StringTie	transcript	55342775	55346609	1000	+	.	gene_id "MSTRG.90510"; transcript_id "ENST00000587442"; gene_name "KMT5C"; ref_gene_id "ENSG00000133247";
chr19	StringTie	exon	55342775	55342851	1000	+	.	gene_id "MSTRG.90510"; transcript_id "ENST00000587442"; exon_number "1"; gene_name "KMT5C"; ref_gene_id "ENSG00000133247";
chr19	StringTie	exon	55343724	55343843	1000	+	.	gene_id "MSTRG.90510"; transcript_id "ENST00000587442"; exon_number "2"; gene_name "KMT5C"; ref_gene_id "ENSG00000133247";
chr19	StringTie	exon	55343978	55343997	1000	+	.	gene_id "MSTRG.90510"; transcript_id "ENST00000587442"; exon_number "3"; gene_name "KMT5C"; ref_gene_id "ENSG00000133247";
chr19	StringTie	exon	55346213	55346349	1000	+	.	gene_id "MSTRG.90510"; transcript_id "ENST00000587442"; exon_number "4"; gene_name "KMT5C"; ref_gene_id "ENSG00000133247";
chr19	StringTie	exon	55346500	55346609	1000	+	.	gene_id "MSTRG.90510"; transcript_id "ENST00000587442"; exon_number "5"; gene_name "KMT5C"; ref_gene_id "ENSG00000133247";
chr19	StringTie	transcript	55339853	55343818	1000	+	.	gene_id "MSTRG.90510"; transcript_id "ENST00000589338"; gene_name "KMT5C"; ref_gene_id "ENSG00000133247";
chr19	StringTie	exon	55339853	55339957	1000	+	.	gene_id "MSTRG.90510"; transcript_id "ENST00000589338"; exon_number "1"; gene_name "KMT5C"; ref_gene_id "ENSG00000133247";
chr19	StringTie	exon	55341794	55342046	1000	+	.	gene_id "MSTRG.90510"; transcript_id "ENST00000589338"; exon_number "2"; gene_name "KMT5C"; ref_gene_id "ENSG00000133247";
chr19	StringTie	exon	55342215	55342380	1000	+	.	gene_id "MSTRG.90510"; transcript_id "ENST00000589338"; exon_number "3"; gene_name "KMT5C"; ref_gene_id "ENSG00000133247";
chr19	StringTie	exon	55342742	55343818	1000	+	.	gene_id "MSTRG.90510"; transcript_id "ENST00000589338"; exon_number "4"; gene_name "KMT5C"; ref_gene_id "ENSG00000133247";
chr19	StringTie	transcript	55341841	55346731	1000	+	.	gene_id "MSTRG.90510"; transcript_id "ENST00000592631"; gene_name "KMT5C"; ref_gene_id "ENSG00000133247";
chr19	StringTie	exon	55341841	55342046	1000	+	.	gene_id "MSTRG.90510"; transcript_id "ENST00000592631"; exon_number "1"; gene_name "KMT5C"; ref_gene_id "ENSG00000133247";
chr19	StringTie	exon	55342742	55342851	1000	+	.	gene_id "MSTRG.90510"; transcript_id "ENST00000592631"; exon_number "2"; gene_name "KMT5C"; ref_gene_id "ENSG00000133247";
chr19	StringTie	exon	55343680	55343843	1000	+	.	gene_id "MSTRG.90510"; transcript_id "ENST00000592631"; exon_number "3"; gene_name "KMT5C"; ref_gene_id "ENSG00000133247";
chr19	StringTie	exon	55343978	55343997	1000	+	.	gene_id "MSTRG.90510"; transcript_id "ENST00000592631"; exon_number "4"; gene_name "KMT5C"; ref_gene_id "ENSG00000133247";
chr19	StringTie	exon	55346213	55346349	1000	+	.	gene_id "MSTRG.90510"; transcript_id "ENST00000592631"; exon_number "5"; gene_name "KMT5C"; ref_gene_id "ENSG00000133247";
chr19	StringTie	exon	55346500	55346731	1000	+	.	gene_id "MSTRG.90510"; transcript_id "ENST00000592631"; exon_number "6"; gene_name "KMT5C"; ref_gene_id "ENSG00000133247";
chr19	StringTie	transcript	55341794	55348120	1000	+	.	gene_id "MSTRG.90510"; transcript_id "ENST00000630497"; gene_name "KMT5C"; ref_gene_id "ENSG00000133247";
chr19	StringTie	exon	55341794	55342046	1000	+	.	gene_id "MSTRG.90510"; transcript_id "ENST00000630497"; exon_number "1"; gene_name "KMT5C"; ref_gene_id "ENSG00000133247";
chr19	StringTie	exon	55342742	55342851	1000	+	.	gene_id "MSTRG.90510"; transcript_id "ENST00000630497"; exon_number "2"; gene_name "KMT5C"; ref_gene_id "ENSG00000133247";
chr19	StringTie	exon	55343680	55343843	1000	+	.	gene_id "MSTRG.90510"; transcript_id "ENST00000630497"; exon_number "3"; gene_name "KMT5C"; ref_gene_id "ENSG00000133247";
chr19	StringTie	exon	55343978	55343997	1000	+	.	gene_id "MSTRG.90510"; transcript_id "ENST00000630497"; exon_number "4"; gene_name "KMT5C"; ref_gene_id "ENSG00000133247";
chr19	StringTie	exon	55346213	55346349	1000	+	.	gene_id "MSTRG.90510"; transcript_id "ENST00000630497"; exon_number "5"; gene_name "KMT5C"; ref_gene_id "ENSG00000133247";
chr19	StringTie	exon	55346500	55346687	1000	+	.	gene_id "MSTRG.90510"; transcript_id "ENST00000630497"; exon_number "6"; gene_name "KMT5C"; ref_gene_id "ENSG00000133247";
chr19	StringTie	exon	55346956	55348120	1000	+	.	gene_id "MSTRG.90510"; transcript_id "ENST00000630497"; exon_number "7"; gene_name "KMT5C"; ref_gene_id "ENSG00000133247";
chr19	StringTie	transcript	55327262	55348198	1000	+	.	gene_id "MSTRG.90510"; transcript_id "MSTRG.90510.1";
chr19	StringTie	exon	55327262	55327523	1000	+	.	gene_id "MSTRG.90510"; transcript_id "MSTRG.90510.1"; exon_number "1";
chr19	StringTie	exon	55339375	55339957	1000	+	.	gene_id "MSTRG.90510"; transcript_id "MSTRG.90510.1"; exon_number "2";
chr19	StringTie	exon	55341794	55342647	1000	+	.	gene_id "MSTRG.90510"; transcript_id "MSTRG.90510.1"; exon_number "3";
chr19	StringTie	exon	55342742	55342851	1000	+	.	gene_id "MSTRG.90510"; transcript_id "MSTRG.90510.1"; exon_number "4";
chr19	StringTie	exon	55343680	55343843	1000	+	.	gene_id "MSTRG.90510"; transcript_id "MSTRG.90510.1"; exon_number "5";
chr19	StringTie	exon	55343978	55346349	1000	+	.	gene_id "MSTRG.90510"; transcript_id "MSTRG.90510.1"; exon_number "6";
chr19	StringTie	exon	55346500	55346687	1000	+	.	gene_id "MSTRG.90510"; transcript_id "MSTRG.90510.1"; exon_number "7";
chr19	StringTie	exon	55346956	55348198	1000	+	.	gene_id "MSTRG.90510"; transcript_id "MSTRG.90510.1"; exon_number "8";
chr19	StringTie	transcript	55339283	55348142	1000	+	.	gene_id "MSTRG.90510"; transcript_id "MSTRG.90510.10";
chr19	StringTie	exon	55339283	55339957	1000	+	.	gene_id "MSTRG.90510"; transcript_id "MSTRG.90510.10"; exon_number "1";
chr19	StringTie	exon	55340604	55340714	1000	+	.	gene_id "MSTRG.90510"; transcript_id "MSTRG.90510.10"; exon_number "2";
chr19	StringTie	exon	55341794	55342046	1000	+	.	gene_id "MSTRG.90510"; transcript_id "MSTRG.90510.10"; exon_number "3";
chr19	StringTie	exon	55342215	55342380	1000	+	.	gene_id "MSTRG.90510"; transcript_id "MSTRG.90510.10"; exon_number "4";
chr19	StringTie	exon	55342742	55342851	1000	+	.	gene_id "MSTRG.90510"; transcript_id "MSTRG.90510.10"; exon_number "5";
chr19	StringTie	exon	55343680	55343843	1000	+	.	gene_id "MSTRG.90510"; transcript_id "MSTRG.90510.10"; exon_number "6";
chr19	StringTie	exon	55343978	55346349	1000	+	.	gene_id "MSTRG.90510"; transcript_id "MSTRG.90510.10"; exon_number "7";
chr19	StringTie	exon	55346505	55346687	1000	+	.	gene_id "MSTRG.90510"; transcript_id "MSTRG.90510.10"; exon_number "8";
chr19	StringTie	exon	55346956	55348142	1000	+	.	gene_id "MSTRG.90510"; transcript_id "MSTRG.90510.10"; exon_number "9";
chr19	StringTie	transcript	55342742	55348189	1000	+	.	gene_id "MSTRG.90510"; transcript_id "MSTRG.90510.101";
chr19	StringTie	exon	55342742	55342851	1000	+	.	gene_id "MSTRG.90510"; transcript_id "MSTRG.90510.101"; exon_number "1";
chr19	StringTie	exon	55343680	55343759	1000	+	.	gene_id "MSTRG.90510"; transcript_id "MSTRG.90510.101"; exon_number "2";
chr19	StringTie	exon	55343978	55343997	1000	+	.	gene_id "MSTRG.90510"; transcript_id "MSTRG.90510.101"; exon_number "3";
chr19	StringTie	exon	55346213	55346349	1000	+	.	gene_id "MSTRG.90510"; transcript_id "MSTRG.90510.101"; exon_number "4";
chr19	StringTie	exon	55346500	55346687	1000	+	.	gene_id "MSTRG.90510"; transcript_id "MSTRG.90510.101"; exon_number "5";
chr19	StringTie	exon	55346956	55348189	1000	+	.	gene_id "MSTRG.90510"; transcript_id "MSTRG.90510.101"; exon_number "6";
chr19	StringTie	transcript	55346900	55348120	1000	+	.	gene_id "MSTRG.90510"; transcript_id "MSTRG.90510.104";
chr19	StringTie	exon	55346900	55347287	1000	+	.	gene_id "MSTRG.90510"; transcript_id "MSTRG.90510.104"; exon_number "1";
chr19	StringTie	exon	55347331	55348120	1000	+	.	gene_id "MSTRG.90510"; transcript_id "MSTRG.90510.104"; exon_number "2";
chr19	StringTie	transcript	55349892	55350369	1000	+	.	gene_id "MSTRG.90510"; transcript_id "MSTRG.90510.105";
chr19	StringTie	exon	55349892	55350030	1000	+	.	gene_id "MSTRG.90510"; transcript_id "MSTRG.90510.105"; exon_number "1";
chr19	StringTie	exon	55350161	55350369	1000	+	.	gene_id "MSTRG.90510"; transcript_id "MSTRG.90510.105"; exon_number "2";
chr19	StringTie	transcript	55339284	55349303	1000	+	.	gene_id "MSTRG.90510"; transcript_id "MSTRG.90510.11";
chr19	StringTie	exon	55339284	55339957	1000	+	.	gene_id "MSTRG.90510"; transcript_id "MSTRG.90510.11"; exon_number "1";
chr19	StringTie	exon	55341794	55342046	1000	+	.	gene_id "MSTRG.90510"; transcript_id "MSTRG.90510.11"; exon_number "2";
chr19	StringTie	exon	55342215	55342380	1000	+	.	gene_id "MSTRG.90510"; transcript_id "MSTRG.90510.11"; exon_number "3";
chr19	StringTie	exon	55342742	55342851	1000	+	.	gene_id "MSTRG.90510"; transcript_id "MSTRG.90510.11"; exon_number "4";
chr19	StringTie	exon	55343680	55343843	1000	+	.	gene_id "MSTRG.90510"; transcript_id "MSTRG.90510.11"; exon_number "5";
chr19	StringTie	exon	55346213	55346349	1000	+	.	gene_id "MSTRG.90510"; transcript_id "MSTRG.90510.11"; exon_number "6";
chr19	StringTie	exon	55346500	55346687	1000	+	.	gene_id "MSTRG.90510"; transcript_id "MSTRG.90510.11"; exon_number "7";
chr19	StringTie	exon	55346956	55349303	1000	+	.	gene_id "MSTRG.90510"; transcript_id "MSTRG.90510.11"; exon_number "8";
chr19	StringTie	transcript	55339285	55349305	1000	+	.	gene_id "MSTRG.90510"; transcript_id "MSTRG.90510.12";
chr19	StringTie	exon	55339285	55340714	1000	+	.	gene_id "MSTRG.90510"; transcript_id "MSTRG.90510.12"; exon_number "1";
chr19	StringTie	exon	55341794	55342046	1000	+	.	gene_id "MSTRG.90510"; transcript_id "MSTRG.90510.12"; exon_number "2";
chr19	StringTie	exon	55342215	55342380	1000	+	.	gene_id "MSTRG.90510"; transcript_id "MSTRG.90510.12"; exon_number "3";
chr19	StringTie	exon	55342742	55342851	1000	+	.	gene_id "MSTRG.90510"; transcript_id "MSTRG.90510.12"; exon_number "4";
chr19	StringTie	exon	55343680	55343843	1000	+	.	gene_id "MSTRG.90510"; transcript_id "MSTRG.90510.12"; exon_number "5";
chr19	StringTie	exon	55346213	55346342	1000	+	.	gene_id "MSTRG.90510"; transcript_id "MSTRG.90510.12"; exon_number "6";
chr19	StringTie	exon	55346500	55346687	1000	+	.	gene_id "MSTRG.90510"; transcript_id "MSTRG.90510.12"; exon_number "7";
chr19	StringTie	exon	55346956	55349305	1000	+	.	gene_id "MSTRG.90510"; transcript_id "MSTRG.90510.12"; exon_number "8";
chr19	StringTie	transcript	55339286	55349308	1000	+	.	gene_id "MSTRG.90510"; transcript_id "MSTRG.90510.13";
chr19	StringTie	exon	55339286	55340714	1000	+	.	gene_id "MSTRG.90510"; transcript_id "MSTRG.90510.13"; exon_number "1";
chr19	StringTie	exon	55341794	55342046	1000	+	.	gene_id "MSTRG.90510"; transcript_id "MSTRG.90510.13"; exon_number "2";
chr19	StringTie	exon	55342215	55342647	1000	+	.	gene_id "MSTRG.90510"; transcript_id "MSTRG.90510.13"; exon_number "3";
chr19	StringTie	exon	55342742	55342851	1000	+	.	gene_id "MSTRG.90510"; transcript_id "MSTRG.90510.13"; exon_number "4";
chr19	StringTie	exon	55343680	55343843	1000	+	.	gene_id "MSTRG.90510"; transcript_id "MSTRG.90510.13"; exon_number "5";
chr19	StringTie	exon	55343978	55343997	1000	+	.	gene_id "MSTRG.90510"; transcript_id "MSTRG.90510.13"; exon_number "6";
chr19	StringTie	exon	55346213	55346349	1000	+	.	gene_id "MSTRG.90510"; transcript_id "MSTRG.90510.13"; exon_number "7";
chr19	StringTie	exon	55346500	55346687	1000	+	.	gene_id "MSTRG.90510"; transcript_id "MSTRG.90510.13"; exon_number "8";
chr19	StringTie	exon	55346956	55349308	1000	+	.	gene_id "MSTRG.90510"; transcript_id "MSTRG.90510.13"; exon_number "9";
chr19	StringTie	transcript	55339287	55349305	1000	+	.	gene_id "MSTRG.90510"; transcript_id "MSTRG.90510.14";
chr19	StringTie	exon	55339287	55339957	1000	+	.	gene_id "MSTRG.90510"; transcript_id "MSTRG.90510.14"; exon_number "1";
chr19	StringTie	exon	55341794	55342046	1000	+	.	gene_id "MSTRG.90510"; transcript_id "MSTRG.90510.14"; exon_number "2";
chr19	StringTie	exon	55342215	55342380	1000	+	.	gene_id "MSTRG.90510"; transcript_id "MSTRG.90510.14"; exon_number "3";
chr19	StringTie	exon	55342742	55342851	1000	+	.	gene_id "MSTRG.90510"; transcript_id "MSTRG.90510.14"; exon_number "4";
chr19	StringTie	exon	55343680	55343843	1000	+	.	gene_id "MSTRG.90510"; transcript_id "MSTRG.90510.14"; exon_number "5";
chr19	StringTie	exon	55343978	55343997	1000	+	.	gene_id "MSTRG.90510"; transcript_id "MSTRG.90510.14"; exon_number "6";
chr19	StringTie	exon	55346213	55346349	1000	+	.	gene_id "MSTRG.90510"; transcript_id "MSTRG.90510.14"; exon_number "7";
chr19	StringTie	exon	55346505	55346687	1000	+	.	gene_id "MSTRG.90510"; transcript_id "MSTRG.90510.14"; exon_number "8";
chr19	StringTie	exon	55346956	55349305	1000	+	.	gene_id "MSTRG.90510"; transcript_id "MSTRG.90510.14"; exon_number "9";
chr19	StringTie	transcript	55339288	55348233	1000	+	.	gene_id "MSTRG.90510"; transcript_id "MSTRG.90510.15";
chr19	StringTie	exon	55339288	55340714	1000	+	.	gene_id "MSTRG.90510"; transcript_id "MSTRG.90510.15"; exon_number "1";
chr19	StringTie	exon	55341794	55342046	1000	+	.	gene_id "MSTRG.90510"; transcript_id "MSTRG.90510.15"; exon_number "2";
chr19	StringTie	exon	55342215	55342380	1000	+	.	gene_id "MSTRG.90510"; transcript_id "MSTRG.90510.15"; exon_number "3";
chr19	StringTie	exon	55342742	55342851	1000	+	.	gene_id "MSTRG.90510"; transcript_id "MSTRG.90510.15"; exon_number "4";
chr19	StringTie	exon	55343680	55343841	1000	+	.	gene_id "MSTRG.90510"; transcript_id "MSTRG.90510.15"; exon_number "5";
chr19	StringTie	exon	55343969	55343997	1000	+	.	gene_id "MSTRG.90510"; transcript_id "MSTRG.90510.15"; exon_number "6";
chr19	StringTie	exon	55346213	55346349	1000	+	.	gene_id "MSTRG.90510"; transcript_id "MSTRG.90510.15"; exon_number "7";
chr19	StringTie	exon	55346500	55346687	1000	+	.	gene_id "MSTRG.90510"; transcript_id "MSTRG.90510.15"; exon_number "8";
chr19	StringTie	exon	55346956	55348233	1000	+	.	gene_id "MSTRG.90510"; transcript_id "MSTRG.90510.15"; exon_number "9";
chr19	StringTie	transcript	55339293	55349306	1000	+	.	gene_id "MSTRG.90510"; transcript_id "MSTRG.90510.16";
chr19	StringTie	exon	55339293	55339957	1000	+	.	gene_id "MSTRG.90510"; transcript_id "MSTRG.90510.16"; exon_number "1";
chr19	StringTie	exon	55341794	55342046	1000	+	.	gene_id "MSTRG.90510"; transcript_id "MSTRG.90510.16"; exon_number "2";
chr19	StringTie	exon	55342215	55342380	1000	+	.	gene_id "MSTRG.90510"; transcript_id "MSTRG.90510.16"; exon_number "3";
chr19	StringTie	exon	55342742	55342851	1000	+	.	gene_id "MSTRG.90510"; transcript_id "MSTRG.90510.16"; exon_number "4";
chr19	StringTie	exon	55343680	55343843	1000	+	.	gene_id "MSTRG.90510"; transcript_id "MSTRG.90510.16"; exon_number "5";
chr19	StringTie	exon	55343978	55343997	1000	+	.	gene_id "MSTRG.90510"; transcript_id "MSTRG.90510.16"; exon_number "6";
chr19	StringTie	exon	55346213	55346349	1000	+	.	gene_id "MSTRG.90510"; transcript_id "MSTRG.90510.16"; exon_number "7";
chr19	StringTie	exon	55346500	55346687	1000	+	.	gene_id "MSTRG.90510"; transcript_id "MSTRG.90510.16"; exon_number "8";
chr19	StringTie	exon	55346956	55348911	1000	+	.	gene_id "MSTRG.90510"; transcript_id "MSTRG.90510.16"; exon_number "9";
chr19	StringTie	exon	55349109	55349306	1000	+	.	gene_id "MSTRG.90510"; transcript_id "MSTRG.90510.16"; exon_number "10";
chr19	StringTie	transcript	55339301	55349304	1000	+	.	gene_id "MSTRG.90510"; transcript_id "MSTRG.90510.17";
chr19	StringTie	exon	55339301	55340714	1000	+	.	gene_id "MSTRG.90510"; transcript_id "MSTRG.90510.17"; exon_number "1";
chr19	StringTie	exon	55341794	55342046	1000	+	.	gene_id "MSTRG.90510"; transcript_id "MSTRG.90510.17"; exon_number "2";
chr19	StringTie	exon	55342240	55342647	1000	+	.	gene_id "MSTRG.90510"; transcript_id "MSTRG.90510.17"; exon_number "3";
chr19	StringTie	exon	55342742	55343843	1000	+	.	gene_id "MSTRG.90510"; transcript_id "MSTRG.90510.17"; exon_number "4";
chr19	StringTie	exon	55343978	55346349	1000	+	.	gene_id "MSTRG.90510"; transcript_id "MSTRG.90510.17"; exon_number "5";
chr19	StringTie	exon	55346500	55346687	1000	+	.	gene_id "MSTRG.90510"; transcript_id "MSTRG.90510.17"; exon_number "6";
chr19	StringTie	exon	55346956	55349304	1000	+	.	gene_id "MSTRG.90510"; transcript_id "MSTRG.90510.17"; exon_number "7";
chr19	StringTie	transcript	55339301	55349304	1000	+	.	gene_id "MSTRG.90510"; transcript_id "MSTRG.90510.18";
chr19	StringTie	exon	55339301	55339957	1000	+	.	gene_id "MSTRG.90510"; transcript_id "MSTRG.90510.18"; exon_number "1";
chr19	StringTie	exon	55341794	55342380	1000	+	.	gene_id "MSTRG.90510"; transcript_id "MSTRG.90510.18"; exon_number "2";
chr19	StringTie	exon	55342742	55342851	1000	+	.	gene_id "MSTRG.90510"; transcript_id "MSTRG.90510.18"; exon_number "3";
chr19	StringTie	exon	55343680	55343843	1000	+	.	gene_id "MSTRG.90510"; transcript_id "MSTRG.90510.18"; exon_number "4";
chr19	StringTie	exon	55343978	55346349	1000	+	.	gene_id "MSTRG.90510"; transcript_id "MSTRG.90510.18"; exon_number "5";
chr19	StringTie	exon	55346500	55346687	1000	+	.	gene_id "MSTRG.90510"; transcript_id "MSTRG.90510.18"; exon_number "6";
chr19	StringTie	exon	55346956	55348507	1000	+	.	gene_id "MSTRG.90510"; transcript_id "MSTRG.90510.18"; exon_number "7";
chr19	StringTie	exon	55348905	55349304	1000	+	.	gene_id "MSTRG.90510"; transcript_id "MSTRG.90510.18"; exon_number "8";
chr19	StringTie	transcript	55339301	55349304	1000	+	.	gene_id "MSTRG.90510"; transcript_id "MSTRG.90510.19";
chr19	StringTie	exon	55339301	55339957	1000	+	.	gene_id "MSTRG.90510"; transcript_id "MSTRG.90510.19"; exon_number "1";
chr19	StringTie	exon	55341794	55342380	1000	+	.	gene_id "MSTRG.90510"; transcript_id "MSTRG.90510.19"; exon_number "2";
chr19	StringTie	exon	55342742	55342851	1000	+	.	gene_id "MSTRG.90510"; transcript_id "MSTRG.90510.19"; exon_number "3";
chr19	StringTie	exon	55343680	55343843	1000	+	.	gene_id "MSTRG.90510"; transcript_id "MSTRG.90510.19"; exon_number "4";
chr19	StringTie	exon	55343978	55343997	1000	+	.	gene_id "MSTRG.90510"; transcript_id "MSTRG.90510.19"; exon_number "5";
chr19	StringTie	exon	55346213	55346349	1000	+	.	gene_id "MSTRG.90510"; transcript_id "MSTRG.90510.19"; exon_number "6";
chr19	StringTie	exon	55346500	55346687	1000	+	.	gene_id "MSTRG.90510"; transcript_id "MSTRG.90510.19"; exon_number "7";
chr19	StringTie	exon	55346956	55348507	1000	+	.	gene_id "MSTRG.90510"; transcript_id "MSTRG.90510.19"; exon_number "8";
chr19	StringTie	exon	55348905	55349304	1000	+	.	gene_id "MSTRG.90510"; transcript_id "MSTRG.90510.19"; exon_number "9";
chr19	StringTie	transcript	55327262	55351281	1000	+	.	gene_id "MSTRG.90510"; transcript_id "MSTRG.90510.2";
chr19	StringTie	exon	55327262	55327523	1000	+	.	gene_id "MSTRG.90510"; transcript_id "MSTRG.90510.2"; exon_number "1";
chr19	StringTie	exon	55339375	55339957	1000	+	.	gene_id "MSTRG.90510"; transcript_id "MSTRG.90510.2"; exon_number "2";
chr19	StringTie	exon	55341794	55342046	1000	+	.	gene_id "MSTRG.90510"; transcript_id "MSTRG.90510.2"; exon_number "3";
chr19	StringTie	exon	55342215	55342380	1000	+	.	gene_id "MSTRG.90510"; transcript_id "MSTRG.90510.2"; exon_number "4";
chr19	StringTie	exon	55342742	55342851	1000	+	.	gene_id "MSTRG.90510"; transcript_id "MSTRG.90510.2"; exon_number "5";
chr19	StringTie	exon	55343680	55343843	1000	+	.	gene_id "MSTRG.90510"; transcript_id "MSTRG.90510.2"; exon_number "6";
chr19	StringTie	exon	55343978	55343997	1000	+	.	gene_id "MSTRG.90510"; transcript_id "MSTRG.90510.2"; exon_number "7";
chr19	StringTie	exon	55346213	55346349	1000	+	.	gene_id "MSTRG.90510"; transcript_id "MSTRG.90510.2"; exon_number "8";
chr19	StringTie	exon	55346500	55346687	1000	+	.	gene_id "MSTRG.90510"; transcript_id "MSTRG.90510.2"; exon_number "9";
chr19	StringTie	exon	55346956	55351281	1000	+	.	gene_id "MSTRG.90510"; transcript_id "MSTRG.90510.2"; exon_number "10";
chr19	StringTie	transcript	55339304	55349299	1000	+	.	gene_id "MSTRG.90510"; transcript_id "MSTRG.90510.20";
chr19	StringTie	exon	55339304	55339957	1000	+	.	gene_id "MSTRG.90510"; transcript_id "MSTRG.90510.20"; exon_number "1";
chr19	StringTie	exon	55341794	55342046	1000	+	.	gene_id "MSTRG.90510"; transcript_id "MSTRG.90510.20"; exon_number "2";
chr19	StringTie	exon	55342240	55342380	1000	+	.	gene_id "MSTRG.90510"; transcript_id "MSTRG.90510.20"; exon_number "3";
chr19	StringTie	exon	55342742	55342851	1000	+	.	gene_id "MSTRG.90510"; transcript_id "MSTRG.90510.20"; exon_number "4";
chr19	StringTie	exon	55343680	55343843	1000	+	.	gene_id "MSTRG.90510"; transcript_id "MSTRG.90510.20"; exon_number "5";
chr19	StringTie	exon	55343978	55343997	1000	+	.	gene_id "MSTRG.90510"; transcript_id "MSTRG.90510.20"; exon_number "6";
chr19	StringTie	exon	55346213	55346349	1000	+	.	gene_id "MSTRG.90510"; transcript_id "MSTRG.90510.20"; exon_number "7";
chr19	StringTie	exon	55346500	55346687	1000	+	.	gene_id "MSTRG.90510"; transcript_id "MSTRG.90510.20"; exon_number "8";
chr19	StringTie	exon	55346956	55348911	1000	+	.	gene_id "MSTRG.90510"; transcript_id "MSTRG.90510.20"; exon_number "9";
chr19	StringTie	exon	55349109	55349299	1000	+	.	gene_id "MSTRG.90510"; transcript_id "MSTRG.90510.20"; exon_number "10";
chr19	StringTie	transcript	55339316	55348193	1000	+	.	gene_id "MSTRG.90510"; transcript_id "MSTRG.90510.21";
chr19	StringTie	exon	55339316	55340714	1000	+	.	gene_id "MSTRG.90510"; transcript_id "MSTRG.90510.21"; exon_number "1";
chr19	StringTie	exon	55341794	55342046	1000	+	.	gene_id "MSTRG.90510"; transcript_id "MSTRG.90510.21"; exon_number "2";
chr19	StringTie	exon	55342215	55342380	1000	+	.	gene_id "MSTRG.90510"; transcript_id "MSTRG.90510.21"; exon_number "3";
chr19	StringTie	exon	55342742	55342851	1000	+	.	gene_id "MSTRG.90510"; transcript_id "MSTRG.90510.21"; exon_number "4";
chr19	StringTie	exon	55343680	55343843	1000	+	.	gene_id "MSTRG.90510"; transcript_id "MSTRG.90510.21"; exon_number "5";
chr19	StringTie	exon	55346213	55346349	1000	+	.	gene_id "MSTRG.90510"; transcript_id "MSTRG.90510.21"; exon_number "6";
chr19	StringTie	exon	55346500	55346687	1000	+	.	gene_id "MSTRG.90510"; transcript_id "MSTRG.90510.21"; exon_number "7";
chr19	StringTie	exon	55346956	55348193	1000	+	.	gene_id "MSTRG.90510"; transcript_id "MSTRG.90510.21"; exon_number "8";
chr19	StringTie	transcript	55339317	55349305	1000	+	.	gene_id "MSTRG.90510"; transcript_id "MSTRG.90510.22";
chr19	StringTie	exon	55339317	55339957	1000	+	.	gene_id "MSTRG.90510"; transcript_id "MSTRG.90510.22"; exon_number "1";
chr19	StringTie	exon	55341794	55342046	1000	+	.	gene_id "MSTRG.90510"; transcript_id "MSTRG.90510.22"; exon_number "2";
chr19	StringTie	exon	55342215	55342380	1000	+	.	gene_id "MSTRG.90510"; transcript_id "MSTRG.90510.22"; exon_number "3";
chr19	StringTie	exon	55342742	55342851	1000	+	.	gene_id "MSTRG.90510"; transcript_id "MSTRG.90510.22"; exon_number "4";
chr19	StringTie	exon	55343680	55343841	1000	+	.	gene_id "MSTRG.90510"; transcript_id "MSTRG.90510.22"; exon_number "5";
chr19	StringTie	exon	55343969	55343997	1000	+	.	gene_id "MSTRG.90510"; transcript_id "MSTRG.90510.22"; exon_number "6";
chr19	StringTie	exon	55346213	55346349	1000	+	.	gene_id "MSTRG.90510"; transcript_id "MSTRG.90510.22"; exon_number "7";
chr19	StringTie	exon	55346500	55346687	1000	+	.	gene_id "MSTRG.90510"; transcript_id "MSTRG.90510.22"; exon_number "8";
chr19	StringTie	exon	55346956	55349305	1000	+	.	gene_id "MSTRG.90510"; transcript_id "MSTRG.90510.22"; exon_number "9";
chr19	StringTie	transcript	55339321	55348126	1000	+	.	gene_id "MSTRG.90510"; transcript_id "MSTRG.90510.23";
chr19	StringTie	exon	55339321	55340714	1000	+	.	gene_id "MSTRG.90510"; transcript_id "MSTRG.90510.23"; exon_number "1";
chr19	StringTie	exon	55341794	55342046	1000	+	.	gene_id "MSTRG.90510"; transcript_id "MSTRG.90510.23"; exon_number "2";
chr19	StringTie	exon	55342279	55342647	1000	+	.	gene_id "MSTRG.90510"; transcript_id "MSTRG.90510.23"; exon_number "3";
chr19	StringTie	exon	55342742	55342851	1000	+	.	gene_id "MSTRG.90510"; transcript_id "MSTRG.90510.23"; exon_number "4";
chr19	StringTie	exon	55343680	55343843	1000	+	.	gene_id "MSTRG.90510"; transcript_id "MSTRG.90510.23"; exon_number "5";
chr19	StringTie	exon	55343978	55346349	1000	+	.	gene_id "MSTRG.90510"; transcript_id "MSTRG.90510.23"; exon_number "6";
chr19	StringTie	exon	55346500	55346687	1000	+	.	gene_id "MSTRG.90510"; transcript_id "MSTRG.90510.23"; exon_number "7";
chr19	StringTie	exon	55346956	55348126	1000	+	.	gene_id "MSTRG.90510"; transcript_id "MSTRG.90510.23"; exon_number "8";
chr19	StringTie	transcript	55339336	55349305	1000	+	.	gene_id "MSTRG.90510"; transcript_id "MSTRG.90510.24";
chr19	StringTie	exon	55339336	55340714	1000	+	.	gene_id "MSTRG.90510"; transcript_id "MSTRG.90510.24"; exon_number "1";
chr19	StringTie	exon	55341794	55342046	1000	+	.	gene_id "MSTRG.90510"; transcript_id "MSTRG.90510.24"; exon_number "2";
chr19	StringTie	exon	55342215	55342380	1000	+	.	gene_id "MSTRG.90510"; transcript_id "MSTRG.90510.24"; exon_number "3";
chr19	StringTie	exon	55342742	55342851	1000	+	.	gene_id "MSTRG.90510"; transcript_id "MSTRG.90510.24"; exon_number "4";
chr19	StringTie	exon	55343680	55343843	1000	+	.	gene_id "MSTRG.90510"; transcript_id "MSTRG.90510.24"; exon_number "5";
chr19	StringTie	exon	55343978	55346342	1000	+	.	gene_id "MSTRG.90510"; transcript_id "MSTRG.90510.24"; exon_number "6";
chr19	StringTie	exon	55346500	55346687	1000	+	.	gene_id "MSTRG.90510"; transcript_id "MSTRG.90510.24"; exon_number "7";
chr19	StringTie	exon	55346956	55349305	1000	+	.	gene_id "MSTRG.90510"; transcript_id "MSTRG.90510.24"; exon_number "8";
chr19	StringTie	transcript	55339336	55348219	1000	+	.	gene_id "MSTRG.90510"; transcript_id "MSTRG.90510.25";
chr19	StringTie	exon	55339336	55339668	1000	+	.	gene_id "MSTRG.90510"; transcript_id "MSTRG.90510.25"; exon_number "1";
chr19	StringTie	exon	55341794	55342046	1000	+	.	gene_id "MSTRG.90510"; transcript_id "MSTRG.90510.25"; exon_number "2";
chr19	StringTie	exon	55342742	55342851	1000	+	.	gene_id "MSTRG.90510"; transcript_id "MSTRG.90510.25"; exon_number "3";
chr19	StringTie	exon	55343680	55343841	1000	+	.	gene_id "MSTRG.90510"; transcript_id "MSTRG.90510.25"; exon_number "4";
chr19	StringTie	exon	55343969	55343997	1000	+	.	gene_id "MSTRG.90510"; transcript_id "MSTRG.90510.25"; exon_number "5";
chr19	StringTie	exon	55346213	55346349	1000	+	.	gene_id "MSTRG.90510"; transcript_id "MSTRG.90510.25"; exon_number "6";
chr19	StringTie	exon	55346500	55346687	1000	+	.	gene_id "MSTRG.90510"; transcript_id "MSTRG.90510.25"; exon_number "7";
chr19	StringTie	exon	55346956	55348219	1000	+	.	gene_id "MSTRG.90510"; transcript_id "MSTRG.90510.25"; exon_number "8";
chr19	StringTie	transcript	55339355	55349183	1000	+	.	gene_id "MSTRG.90510"; transcript_id "MSTRG.90510.26";
chr19	StringTie	exon	55339355	55339957	1000	+	.	gene_id "MSTRG.90510"; transcript_id "MSTRG.90510.26"; exon_number "1";
chr19	StringTie	exon	55341794	55342046	1000	+	.	gene_id "MSTRG.90510"; transcript_id "MSTRG.90510.26"; exon_number "2";
chr19	StringTie	exon	55342215	55342380	1000	+	.	gene_id "MSTRG.90510"; transcript_id "MSTRG.90510.26"; exon_number "3";
chr19	StringTie	exon	55342742	55342851	1000	+	.	gene_id "MSTRG.90510"; transcript_id "MSTRG.90510.26"; exon_number "4";
chr19	StringTie	exon	55343680	55343843	1000	+	.	gene_id "MSTRG.90510"; transcript_id "MSTRG.90510.26"; exon_number "5";
chr19	StringTie	exon	55343978	55343997	1000	+	.	gene_id "MSTRG.90510"; transcript_id "MSTRG.90510.26"; exon_number "6";
chr19	StringTie	exon	55346213	55346349	1000	+	.	gene_id "MSTRG.90510"; transcript_id "MSTRG.90510.26"; exon_number "7";
chr19	StringTie	exon	55346500	55346687	1000	+	.	gene_id "MSTRG.90510"; transcript_id "MSTRG.90510.26"; exon_number "8";
chr19	StringTie	exon	55348645	55348750	1000	+	.	gene_id "MSTRG.90510"; transcript_id "MSTRG.90510.26"; exon_number "9";
chr19	StringTie	exon	55349109	55349183	1000	+	.	gene_id "MSTRG.90510"; transcript_id "MSTRG.90510.26"; exon_number "10";
chr19	StringTie	transcript	55339384	55349280	1000	+	.	gene_id "MSTRG.90510"; transcript_id "MSTRG.90510.27";
chr19	StringTie	exon	55339384	55339957	1000	+	.	gene_id "MSTRG.90510"; transcript_id "MSTRG.90510.27"; exon_number "1";
chr19	StringTie	exon	55341794	55342046	1000	+	.	gene_id "MSTRG.90510"; transcript_id "MSTRG.90510.27"; exon_number "2";
chr19	StringTie	exon	55342215	55342380	1000	+	.	gene_id "MSTRG.90510"; transcript_id "MSTRG.90510.27"; exon_number "3";
chr19	StringTie	exon	55342742	55342851	1000	+	.	gene_id "MSTRG.90510"; transcript_id "MSTRG.90510.27"; exon_number "4";
chr19	StringTie	exon	55343680	55343843	1000	+	.	gene_id "MSTRG.90510"; transcript_id "MSTRG.90510.27"; exon_number "5";
chr19	StringTie	exon	55343978	55343997	1000	+	.	gene_id "MSTRG.90510"; transcript_id "MSTRG.90510.27"; exon_number "6";
chr19	StringTie	exon	55346213	55346342	1000	+	.	gene_id "MSTRG.90510"; transcript_id "MSTRG.90510.27"; exon_number "7";
chr19	StringTie	exon	55346500	55346687	1000	+	.	gene_id "MSTRG.90510"; transcript_id "MSTRG.90510.27"; exon_number "8";
chr19	StringTie	exon	55346956	55349280	1000	+	.	gene_id "MSTRG.90510"; transcript_id "MSTRG.90510.27"; exon_number "9";
chr19	StringTie	transcript	55339385	55348121	1000	+	.	gene_id "MSTRG.90510"; transcript_id "MSTRG.90510.28";
chr19	StringTie	exon	55339385	55341097	1000	+	.	gene_id "MSTRG.90510"; transcript_id "MSTRG.90510.28"; exon_number "1";
chr19	StringTie	exon	55341794	55342380	1000	+	.	gene_id "MSTRG.90510"; transcript_id "MSTRG.90510.28"; exon_number "2";
chr19	StringTie	exon	55342742	55342851	1000	+	.	gene_id "MSTRG.90510"; transcript_id "MSTRG.90510.28"; exon_number "3";
chr19	StringTie	exon	55343680	55343843	1000	+	.	gene_id "MSTRG.90510"; transcript_id "MSTRG.90510.28"; exon_number "4";
chr19	StringTie	exon	55343978	55346349	1000	+	.	gene_id "MSTRG.90510"; transcript_id "MSTRG.90510.28"; exon_number "5";
chr19	StringTie	exon	55346500	55346687	1000	+	.	gene_id "MSTRG.90510"; transcript_id "MSTRG.90510.28"; exon_number "6";
chr19	StringTie	exon	55346956	55348121	1000	+	.	gene_id "MSTRG.90510"; transcript_id "MSTRG.90510.28"; exon_number "7";
chr19	StringTie	transcript	55339388	55346680	1000	+	.	gene_id "MSTRG.90510"; transcript_id "MSTRG.90510.29";
chr19	StringTie	exon	55339388	55339578	1000	+	.	gene_id "MSTRG.90510"; transcript_id "MSTRG.90510.29"; exon_number "1";
chr19	StringTie	exon	55341794	55343843	1000	+	.	gene_id "MSTRG.90510"; transcript_id "MSTRG.90510.29"; exon_number "2";
chr19	StringTie	exon	55343978	55346349	1000	+	.	gene_id "MSTRG.90510"; transcript_id "MSTRG.90510.29"; exon_number "3";
chr19	StringTie	exon	55346500	55346680	1000	+	.	gene_id "MSTRG.90510"; transcript_id "MSTRG.90510.29"; exon_number "4";
chr19	StringTie	transcript	55339280	55349305	1000	+	.	gene_id "MSTRG.90510"; transcript_id "MSTRG.90510.3";
chr19	StringTie	exon	55339280	55339957	1000	+	.	gene_id "MSTRG.90510"; transcript_id "MSTRG.90510.3"; exon_number "1";
chr19	StringTie	exon	55340604	55340714	1000	+	.	gene_id "MSTRG.90510"; transcript_id "MSTRG.90510.3"; exon_number "2";
chr19	StringTie	exon	55341794	55342046	1000	+	.	gene_id "MSTRG.90510"; transcript_id "MSTRG.90510.3"; exon_number "3";
chr19	StringTie	exon	55342215	55342380	1000	+	.	gene_id "MSTRG.90510"; transcript_id "MSTRG.90510.3"; exon_number "4";
chr19	StringTie	exon	55342742	55342851	1000	+	.	gene_id "MSTRG.90510"; transcript_id "MSTRG.90510.3"; exon_number "5";
chr19	StringTie	exon	55343680	55343843	1000	+	.	gene_id "MSTRG.90510"; transcript_id "MSTRG.90510.3"; exon_number "6";
chr19	StringTie	exon	55343978	55343997	1000	+	.	gene_id "MSTRG.90510"; transcript_id "MSTRG.90510.3"; exon_number "7";
chr19	StringTie	exon	55346213	55346349	1000	+	.	gene_id "MSTRG.90510"; transcript_id "MSTRG.90510.3"; exon_number "8";
chr19	StringTie	exon	55346500	55346687	1000	+	.	gene_id "MSTRG.90510"; transcript_id "MSTRG.90510.3"; exon_number "9";
chr19	StringTie	exon	55346956	55349305	1000	+	.	gene_id "MSTRG.90510"; transcript_id "MSTRG.90510.3"; exon_number "10";
chr19	StringTie	transcript	55339397	55349266	1000	+	.	gene_id "MSTRG.90510"; transcript_id "MSTRG.90510.30";
chr19	StringTie	exon	55339397	55339957	1000	+	.	gene_id "MSTRG.90510"; transcript_id "MSTRG.90510.30"; exon_number "1";
chr19	StringTie	exon	55341794	55342046	1000	+	.	gene_id "MSTRG.90510"; transcript_id "MSTRG.90510.30"; exon_number "2";
chr19	StringTie	exon	55342215	55342380	1000	+	.	gene_id "MSTRG.90510"; transcript_id "MSTRG.90510.30"; exon_number "3";
chr19	StringTie	exon	55342742	55342851	1000	+	.	gene_id "MSTRG.90510"; transcript_id "MSTRG.90510.30"; exon_number "4";
chr19	StringTie	exon	55343680	55343843	1000	+	.	gene_id "MSTRG.90510"; transcript_id "MSTRG.90510.30"; exon_number "5";
chr19	StringTie	exon	55346213	55346349	1000	+	.	gene_id "MSTRG.90510"; transcript_id "MSTRG.90510.30"; exon_number "6";
chr19	StringTie	exon	55346500	55346687	1000	+	.	gene_id "MSTRG.90510"; transcript_id "MSTRG.90510.30"; exon_number "7";
chr19	StringTie	exon	55346956	55348750	1000	+	.	gene_id "MSTRG.90510"; transcript_id "MSTRG.90510.30"; exon_number "8";
chr19	StringTie	exon	55349109	55349266	1000	+	.	gene_id "MSTRG.90510"; transcript_id "MSTRG.90510.30"; exon_number "9";
chr19	StringTie	transcript	55339583	55349293	1000	+	.	gene_id "MSTRG.90510"; transcript_id "MSTRG.90510.31";
chr19	StringTie	exon	55339583	55339957	1000	+	.	gene_id "MSTRG.90510"; transcript_id "MSTRG.90510.31"; exon_number "1";
chr19	StringTie	exon	55341794	55342046	1000	+	.	gene_id "MSTRG.90510"; transcript_id "MSTRG.90510.31"; exon_number "2";
chr19	StringTie	exon	55342215	55342647	1000	+	.	gene_id "MSTRG.90510"; transcript_id "MSTRG.90510.31"; exon_number "3";
chr19	StringTie	exon	55342742	55342851	1000	+	.	gene_id "MSTRG.90510"; transcript_id "MSTRG.90510.31"; exon_number "4";
chr19	StringTie	exon	55343680	55343843	1000	+	.	gene_id "MSTRG.90510"; transcript_id "MSTRG.90510.31"; exon_number "5";
chr19	StringTie	exon	55346213	55346349	1000	+	.	gene_id "MSTRG.90510"; transcript_id "MSTRG.90510.31"; exon_number "6";
chr19	StringTie	exon	55346500	55346687	1000	+	.	gene_id "MSTRG.90510"; transcript_id "MSTRG.90510.31"; exon_number "7";
chr19	StringTie	exon	55346956	55349293	1000	+	.	gene_id "MSTRG.90510"; transcript_id "MSTRG.90510.31"; exon_number "8";
chr19	StringTie	transcript	55339585	55348269	1000	+	.	gene_id "MSTRG.90510"; transcript_id "MSTRG.90510.32";
chr19	StringTie	exon	55339585	55340714	1000	+	.	gene_id "MSTRG.90510"; transcript_id "MSTRG.90510.32"; exon_number "1";
chr19	StringTie	exon	55341794	55342046	1000	+	.	gene_id "MSTRG.90510"; transcript_id "MSTRG.90510.32"; exon_number "2";
chr19	StringTie	exon	55342215	55342380	1000	+	.	gene_id "MSTRG.90510"; transcript_id "MSTRG.90510.32"; exon_number "3";
chr19	StringTie	exon	55342742	55342851	1000	+	.	gene_id "MSTRG.90510"; transcript_id "MSTRG.90510.32"; exon_number "4";
chr19	StringTie	exon	55343680	55343843	1000	+	.	gene_id "MSTRG.90510"; transcript_id "MSTRG.90510.32"; exon_number "5";
chr19	StringTie	exon	55346213	55346309	1000	+	.	gene_id "MSTRG.90510"; transcript_id "MSTRG.90510.32"; exon_number "6";
chr19	StringTie	exon	55346500	55346687	1000	+	.	gene_id "MSTRG.90510"; transcript_id "MSTRG.90510.32"; exon_number "7";
chr19	StringTie	exon	55346956	55348269	1000	+	.	gene_id "MSTRG.90510"; transcript_id "MSTRG.90510.32"; exon_number "8";
chr19	StringTie	transcript	55339611	55348120	1000	+	.	gene_id "MSTRG.90510"; transcript_id "MSTRG.90510.33";
chr19	StringTie	exon	55339611	55339957	1000	+	.	gene_id "MSTRG.90510"; transcript_id "MSTRG.90510.33"; exon_number "1";
chr19	StringTie	exon	55340604	55340714	1000	+	.	gene_id "MSTRG.90510"; transcript_id "MSTRG.90510.33"; exon_number "2";
chr19	StringTie	exon	55341794	55342046	1000	+	.	gene_id "MSTRG.90510"; transcript_id "MSTRG.90510.33"; exon_number "3";
chr19	StringTie	exon	55342215	55342380	1000	+	.	gene_id "MSTRG.90510"; transcript_id "MSTRG.90510.33"; exon_number "4";
chr19	StringTie	exon	55342742	55342851	1000	+	.	gene_id "MSTRG.90510"; transcript_id "MSTRG.90510.33"; exon_number "5";
chr19	StringTie	exon	55343680	55343843	1000	+	.	gene_id "MSTRG.90510"; transcript_id "MSTRG.90510.33"; exon_number "6";
chr19	StringTie	exon	55346213	55346349	1000	+	.	gene_id "MSTRG.90510"; transcript_id "MSTRG.90510.33"; exon_number "7";
chr19	StringTie	exon	55346500	55346687	1000	+	.	gene_id "MSTRG.90510"; transcript_id "MSTRG.90510.33"; exon_number "8";
chr19	StringTie	exon	55346956	55348120	1000	+	.	gene_id "MSTRG.90510"; transcript_id "MSTRG.90510.33"; exon_number "9";
chr19	StringTie	transcript	55339612	55349305	1000	+	.	gene_id "MSTRG.90510"; transcript_id "MSTRG.90510.34";
chr19	StringTie	exon	55339612	55339957	1000	+	.	gene_id "MSTRG.90510"; transcript_id "MSTRG.90510.34"; exon_number "1";
chr19	StringTie	exon	55340604	55340714	1000	+	.	gene_id "MSTRG.90510"; transcript_id "MSTRG.90510.34"; exon_number "2";
chr19	StringTie	exon	55341794	55342046	1000	+	.	gene_id "MSTRG.90510"; transcript_id "MSTRG.90510.34"; exon_number "3";
chr19	StringTie	exon	55342215	55342380	1000	+	.	gene_id "MSTRG.90510"; transcript_id "MSTRG.90510.34"; exon_number "4";
chr19	StringTie	exon	55342742	55342851	1000	+	.	gene_id "MSTRG.90510"; transcript_id "MSTRG.90510.34"; exon_number "5";
chr19	StringTie	exon	55343680	55343843	1000	+	.	gene_id "MSTRG.90510"; transcript_id "MSTRG.90510.34"; exon_number "6";
chr19	StringTie	exon	55343978	55343997	1000	+	.	gene_id "MSTRG.90510"; transcript_id "MSTRG.90510.34"; exon_number "7";
chr19	StringTie	exon	55346213	55346349	1000	+	.	gene_id "MSTRG.90510"; transcript_id "MSTRG.90510.34"; exon_number "8";
chr19	StringTie	exon	55346500	55346687	1000	+	.	gene_id "MSTRG.90510"; transcript_id "MSTRG.90510.34"; exon_number "9";
chr19	StringTie	exon	55346956	55348750	1000	+	.	gene_id "MSTRG.90510"; transcript_id "MSTRG.90510.34"; exon_number "10";
chr19	StringTie	exon	55349109	55349305	1000	+	.	gene_id "MSTRG.90510"; transcript_id "MSTRG.90510.34"; exon_number "11";
chr19	StringTie	transcript	55339649	55349299	1000	+	.	gene_id "MSTRG.90510"; transcript_id "MSTRG.90510.35";
chr19	StringTie	exon	55339649	55339957	1000	+	.	gene_id "MSTRG.90510"; transcript_id "MSTRG.90510.35"; exon_number "1";
chr19	StringTie	exon	55341794	55342046	1000	+	.	gene_id "MSTRG.90510"; transcript_id "MSTRG.90510.35"; exon_number "2";
chr19	StringTie	exon	55342243	55342380	1000	+	.	gene_id "MSTRG.90510"; transcript_id "MSTRG.90510.35"; exon_number "3";
chr19	StringTie	exon	55342742	55342851	1000	+	.	gene_id "MSTRG.90510"; transcript_id "MSTRG.90510.35"; exon_number "4";
chr19	StringTie	exon	55343680	55343843	1000	+	.	gene_id "MSTRG.90510"; transcript_id "MSTRG.90510.35"; exon_number "5";
chr19	StringTie	exon	55343978	55343997	1000	+	.	gene_id "MSTRG.90510"; transcript_id "MSTRG.90510.35"; exon_number "6";
chr19	StringTie	exon	55346213	55346349	1000	+	.	gene_id "MSTRG.90510"; transcript_id "MSTRG.90510.35"; exon_number "7";
chr19	StringTie	exon	55346500	55346687	1000	+	.	gene_id "MSTRG.90510"; transcript_id "MSTRG.90510.35"; exon_number "8";
chr19	StringTie	exon	55348645	55348750	1000	+	.	gene_id "MSTRG.90510"; transcript_id "MSTRG.90510.35"; exon_number "9";
chr19	StringTie	exon	55349109	55349299	1000	+	.	gene_id "MSTRG.90510"; transcript_id "MSTRG.90510.35"; exon_number "10";
chr19	StringTie	transcript	55339742	55348215	1000	+	.	gene_id "MSTRG.90510"; transcript_id "MSTRG.90510.36";
chr19	StringTie	exon	55339742	55339957	1000	+	.	gene_id "MSTRG.90510"; transcript_id "MSTRG.90510.36"; exon_number "1";
chr19	StringTie	exon	55341794	55342046	1000	+	.	gene_id "MSTRG.90510"; transcript_id "MSTRG.90510.36"; exon_number "2";
chr19	StringTie	exon	55342243	55342380	1000	+	.	gene_id "MSTRG.90510"; transcript_id "MSTRG.90510.36"; exon_number "3";
chr19	StringTie	exon	55342742	55342851	1000	+	.	gene_id "MSTRG.90510"; transcript_id "MSTRG.90510.36"; exon_number "4";
chr19	StringTie	exon	55343680	55343843	1000	+	.	gene_id "MSTRG.90510"; transcript_id "MSTRG.90510.36"; exon_number "5";
chr19	StringTie	exon	55343978	55343997	1000	+	.	gene_id "MSTRG.90510"; transcript_id "MSTRG.90510.36"; exon_number "6";
chr19	StringTie	exon	55346213	55346349	1000	+	.	gene_id "MSTRG.90510"; transcript_id "MSTRG.90510.36"; exon_number "7";
chr19	StringTie	exon	55346500	55346687	1000	+	.	gene_id "MSTRG.90510"; transcript_id "MSTRG.90510.36"; exon_number "8";
chr19	StringTie	exon	55346956	55348215	1000	+	.	gene_id "MSTRG.90510"; transcript_id "MSTRG.90510.36"; exon_number "9";
chr19	StringTie	transcript	55339751	55349296	1000	+	.	gene_id "MSTRG.90510"; transcript_id "MSTRG.90510.37";
chr19	StringTie	exon	55339751	55339957	1000	+	.	gene_id "MSTRG.90510"; transcript_id "MSTRG.90510.37"; exon_number "1";
chr19	StringTie	exon	55341794	55342046	1000	+	.	gene_id "MSTRG.90510"; transcript_id "MSTRG.90510.37"; exon_number "2";
chr19	StringTie	exon	55342215	55342647	1000	+	.	gene_id "MSTRG.90510"; transcript_id "MSTRG.90510.37"; exon_number "3";
chr19	StringTie	exon	55342742	55342851	1000	+	.	gene_id "MSTRG.90510"; transcript_id "MSTRG.90510.37"; exon_number "4";
chr19	StringTie	exon	55343680	55343843	1000	+	.	gene_id "MSTRG.90510"; transcript_id "MSTRG.90510.37"; exon_number "5";
chr19	StringTie	exon	55343978	55343997	1000	+	.	gene_id "MSTRG.90510"; transcript_id "MSTRG.90510.37"; exon_number "6";
chr19	StringTie	exon	55346213	55346349	1000	+	.	gene_id "MSTRG.90510"; transcript_id "MSTRG.90510.37"; exon_number "7";
chr19	StringTie	exon	55346500	55346687	1000	+	.	gene_id "MSTRG.90510"; transcript_id "MSTRG.90510.37"; exon_number "8";
chr19	StringTie	exon	55348645	55349296	1000	+	.	gene_id "MSTRG.90510"; transcript_id "MSTRG.90510.37"; exon_number "9";
chr19	StringTie	transcript	55339758	55348158	1000	+	.	gene_id "MSTRG.90510"; transcript_id "MSTRG.90510.38";
chr19	StringTie	exon	55339758	55339957	1000	+	.	gene_id "MSTRG.90510"; transcript_id "MSTRG.90510.38"; exon_number "1";
chr19	StringTie	exon	55341794	55342046	1000	+	.	gene_id "MSTRG.90510"; transcript_id "MSTRG.90510.38"; exon_number "2";
chr19	StringTie	exon	55342279	55342380	1000	+	.	gene_id "MSTRG.90510"; transcript_id "MSTRG.90510.38"; exon_number "3";
chr19	StringTie	exon	55342742	55342851	1000	+	.	gene_id "MSTRG.90510"; transcript_id "MSTRG.90510.38"; exon_number "4";
chr19	StringTie	exon	55343680	55343843	1000	+	.	gene_id "MSTRG.90510"; transcript_id "MSTRG.90510.38"; exon_number "5";
chr19	StringTie	exon	55343978	55343997	1000	+	.	gene_id "MSTRG.90510"; transcript_id "MSTRG.90510.38"; exon_number "6";
chr19	StringTie	exon	55346213	55346349	1000	+	.	gene_id "MSTRG.90510"; transcript_id "MSTRG.90510.38"; exon_number "7";
chr19	StringTie	exon	55346500	55346687	1000	+	.	gene_id "MSTRG.90510"; transcript_id "MSTRG.90510.38"; exon_number "8";
chr19	StringTie	exon	55346956	55348158	1000	+	.	gene_id "MSTRG.90510"; transcript_id "MSTRG.90510.38"; exon_number "9";
chr19	StringTie	transcript	55339768	55348904	1000	+	.	gene_id "MSTRG.90510"; transcript_id "MSTRG.90510.39";
chr19	StringTie	exon	55339768	55339957	1000	+	.	gene_id "MSTRG.90510"; transcript_id "MSTRG.90510.39"; exon_number "1";
chr19	StringTie	exon	55341794	55342046	1000	+	.	gene_id "MSTRG.90510"; transcript_id "MSTRG.90510.39"; exon_number "2";
chr19	StringTie	exon	55342243	55342647	1000	+	.	gene_id "MSTRG.90510"; transcript_id "MSTRG.90510.39"; exon_number "3";
chr19	StringTie	exon	55342742	55342851	1000	+	.	gene_id "MSTRG.90510"; transcript_id "MSTRG.90510.39"; exon_number "4";
chr19	StringTie	exon	55343680	55343843	1000	+	.	gene_id "MSTRG.90510"; transcript_id "MSTRG.90510.39"; exon_number "5";
chr19	StringTie	exon	55343978	55343997	1000	+	.	gene_id "MSTRG.90510"; transcript_id "MSTRG.90510.39"; exon_number "6";
chr19	StringTie	exon	55346213	55346349	1000	+	.	gene_id "MSTRG.90510"; transcript_id "MSTRG.90510.39"; exon_number "7";
chr19	StringTie	exon	55346500	55346687	1000	+	.	gene_id "MSTRG.90510"; transcript_id "MSTRG.90510.39"; exon_number "8";
chr19	StringTie	exon	55346956	55348904	1000	+	.	gene_id "MSTRG.90510"; transcript_id "MSTRG.90510.39"; exon_number "9";
chr19	StringTie	transcript	55339281	55349305	1000	+	.	gene_id "MSTRG.90510"; transcript_id "MSTRG.90510.4";
chr19	StringTie	exon	55339281	55340714	1000	+	.	gene_id "MSTRG.90510"; transcript_id "MSTRG.90510.4"; exon_number "1";
chr19	StringTie	exon	55341794	55342046	1000	+	.	gene_id "MSTRG.90510"; transcript_id "MSTRG.90510.4"; exon_number "2";
chr19	StringTie	exon	55342215	55342380	1000	+	.	gene_id "MSTRG.90510"; transcript_id "MSTRG.90510.4"; exon_number "3";
chr19	StringTie	exon	55342742	55342851	1000	+	.	gene_id "MSTRG.90510"; transcript_id "MSTRG.90510.4"; exon_number "4";
chr19	StringTie	exon	55343680	55343843	1000	+	.	gene_id "MSTRG.90510"; transcript_id "MSTRG.90510.4"; exon_number "5";
chr19	StringTie	exon	55343978	55343997	1000	+	.	gene_id "MSTRG.90510"; transcript_id "MSTRG.90510.4"; exon_number "6";
chr19	StringTie	exon	55346213	55346349	1000	+	.	gene_id "MSTRG.90510"; transcript_id "MSTRG.90510.4"; exon_number "7";
chr19	StringTie	exon	55346500	55346687	1000	+	.	gene_id "MSTRG.90510"; transcript_id "MSTRG.90510.4"; exon_number "8";
chr19	StringTie	exon	55346956	55349305	1000	+	.	gene_id "MSTRG.90510"; transcript_id "MSTRG.90510.4"; exon_number "9";
chr19	StringTie	transcript	55339778	55348202	1000	+	.	gene_id "MSTRG.90510"; transcript_id "MSTRG.90510.40";
chr19	StringTie	exon	55339778	55339957	1000	+	.	gene_id "MSTRG.90510"; transcript_id "MSTRG.90510.40"; exon_number "1";
chr19	StringTie	exon	55341794	55342046	1000	+	.	gene_id "MSTRG.90510"; transcript_id "MSTRG.90510.40"; exon_number "2";
chr19	StringTie	exon	55342215	55342380	1000	+	.	gene_id "MSTRG.90510"; transcript_id "MSTRG.90510.40"; exon_number "3";
chr19	StringTie	exon	55342742	55342851	1000	+	.	gene_id "MSTRG.90510"; transcript_id "MSTRG.90510.40"; exon_number "4";
chr19	StringTie	exon	55343680	55343843	1000	+	.	gene_id "MSTRG.90510"; transcript_id "MSTRG.90510.40"; exon_number "5";
chr19	StringTie	exon	55343978	55343997	1000	+	.	gene_id "MSTRG.90510"; transcript_id "MSTRG.90510.40"; exon_number "6";
chr19	StringTie	exon	55346213	55346342	1000	+	.	gene_id "MSTRG.90510"; transcript_id "MSTRG.90510.40"; exon_number "7";
chr19	StringTie	exon	55346505	55346687	1000	+	.	gene_id "MSTRG.90510"; transcript_id "MSTRG.90510.40"; exon_number "8";
chr19	StringTie	exon	55346956	55348202	1000	+	.	gene_id "MSTRG.90510"; transcript_id "MSTRG.90510.40"; exon_number "9";
chr19	StringTie	transcript	55339785	55346702	1000	+	.	gene_id "MSTRG.90510"; transcript_id "MSTRG.90510.41";
chr19	StringTie	exon	55339785	55339957	1000	+	.	gene_id "MSTRG.90510"; transcript_id "MSTRG.90510.41"; exon_number "1";
chr19	StringTie	exon	55341794	55342046	1000	+	.	gene_id "MSTRG.90510"; transcript_id "MSTRG.90510.41"; exon_number "2";
chr19	StringTie	exon	55342215	55342380	1000	+	.	gene_id "MSTRG.90510"; transcript_id "MSTRG.90510.41"; exon_number "3";
chr19	StringTie	exon	55342742	55342851	1000	+	.	gene_id "MSTRG.90510"; transcript_id "MSTRG.90510.41"; exon_number "4";
chr19	StringTie	exon	55343680	55343843	1000	+	.	gene_id "MSTRG.90510"; transcript_id "MSTRG.90510.41"; exon_number "5";
chr19	StringTie	exon	55343978	55343997	1000	+	.	gene_id "MSTRG.90510"; transcript_id "MSTRG.90510.41"; exon_number "6";
chr19	StringTie	exon	55346213	55346349	1000	+	.	gene_id "MSTRG.90510"; transcript_id "MSTRG.90510.41"; exon_number "7";
chr19	StringTie	exon	55346527	55346702	1000	+	.	gene_id "MSTRG.90510"; transcript_id "MSTRG.90510.41"; exon_number "8";
chr19	StringTie	transcript	55339806	55346687	1000	+	.	gene_id "MSTRG.90510"; transcript_id "MSTRG.90510.42";
chr19	StringTie	exon	55339806	55339957	1000	+	.	gene_id "MSTRG.90510"; transcript_id "MSTRG.90510.42"; exon_number "1";
chr19	StringTie	exon	55341794	55342046	1000	+	.	gene_id "MSTRG.90510"; transcript_id "MSTRG.90510.42"; exon_number "2";
chr19	StringTie	exon	55342243	55342647	1000	+	.	gene_id "MSTRG.90510"; transcript_id "MSTRG.90510.42"; exon_number "3";
chr19	StringTie	exon	55342742	55342851	1000	+	.	gene_id "MSTRG.90510"; transcript_id "MSTRG.90510.42"; exon_number "4";
chr19	StringTie	exon	55343680	55343843	1000	+	.	gene_id "MSTRG.90510"; transcript_id "MSTRG.90510.42"; exon_number "5";
chr19	StringTie	exon	55346213	55346349	1000	+	.	gene_id "MSTRG.90510"; transcript_id "MSTRG.90510.42"; exon_number "6";
chr19	StringTie	exon	55346500	55346687	1000	+	.	gene_id "MSTRG.90510"; transcript_id "MSTRG.90510.42"; exon_number "7";
chr19	StringTie	transcript	55339808	55349266	1000	+	.	gene_id "MSTRG.90510"; transcript_id "MSTRG.90510.43";
chr19	StringTie	exon	55339808	55339957	1000	+	.	gene_id "MSTRG.90510"; transcript_id "MSTRG.90510.43"; exon_number "1";
chr19	StringTie	exon	55341794	55342046	1000	+	.	gene_id "MSTRG.90510"; transcript_id "MSTRG.90510.43"; exon_number "2";
chr19	StringTie	exon	55342742	55342851	1000	+	.	gene_id "MSTRG.90510"; transcript_id "MSTRG.90510.43"; exon_number "3";
chr19	StringTie	exon	55343680	55343843	1000	+	.	gene_id "MSTRG.90510"; transcript_id "MSTRG.90510.43"; exon_number "4";
chr19	StringTie	exon	55343978	55343997	1000	+	.	gene_id "MSTRG.90510"; transcript_id "MSTRG.90510.43"; exon_number "5";
chr19	StringTie	exon	55346213	55346349	1000	+	.	gene_id "MSTRG.90510"; transcript_id "MSTRG.90510.43"; exon_number "6";
chr19	StringTie	exon	55346500	55346687	1000	+	.	gene_id "MSTRG.90510"; transcript_id "MSTRG.90510.43"; exon_number "7";
chr19	StringTie	exon	55346956	55348911	1000	+	.	gene_id "MSTRG.90510"; transcript_id "MSTRG.90510.43"; exon_number "8";
chr19	StringTie	exon	55349109	55349266	1000	+	.	gene_id "MSTRG.90510"; transcript_id "MSTRG.90510.43"; exon_number "9";
chr19	StringTie	transcript	55339816	55348121	1000	+	.	gene_id "MSTRG.90510"; transcript_id "MSTRG.90510.44";
chr19	StringTie	exon	55339816	55339957	1000	+	.	gene_id "MSTRG.90510"; transcript_id "MSTRG.90510.44"; exon_number "1";
chr19	StringTie	exon	55341794	55342046	1000	+	.	gene_id "MSTRG.90510"; transcript_id "MSTRG.90510.44"; exon_number "2";
chr19	StringTie	exon	55342742	55342851	1000	+	.	gene_id "MSTRG.90510"; transcript_id "MSTRG.90510.44"; exon_number "3";
chr19	StringTie	exon	55343680	55343843	1000	+	.	gene_id "MSTRG.90510"; transcript_id "MSTRG.90510.44"; exon_number "4";
chr19	StringTie	exon	55343978	55346349	1000	+	.	gene_id "MSTRG.90510"; transcript_id "MSTRG.90510.44"; exon_number "5";
chr19	StringTie	exon	55346500	55346687	1000	+	.	gene_id "MSTRG.90510"; transcript_id "MSTRG.90510.44"; exon_number "6";
chr19	StringTie	exon	55346956	55348121	1000	+	.	gene_id "MSTRG.90510"; transcript_id "MSTRG.90510.44"; exon_number "7";
chr19	StringTie	transcript	55339818	55348242	1000	+	.	gene_id "MSTRG.90510"; transcript_id "MSTRG.90510.45";
chr19	StringTie	exon	55339818	55339865	1000	+	.	gene_id "MSTRG.90510"; transcript_id "MSTRG.90510.45"; exon_number "1";
chr19	StringTie	exon	55341794	55342046	1000	+	.	gene_id "MSTRG.90510"; transcript_id "MSTRG.90510.45"; exon_number "2";
chr19	StringTie	exon	55342215	55342380	1000	+	.	gene_id "MSTRG.90510"; transcript_id "MSTRG.90510.45"; exon_number "3";
chr19	StringTie	exon	55342742	55342851	1000	+	.	gene_id "MSTRG.90510"; transcript_id "MSTRG.90510.45"; exon_number "4";
chr19	StringTie	exon	55343680	55343843	1000	+	.	gene_id "MSTRG.90510"; transcript_id "MSTRG.90510.45"; exon_number "5";
chr19	StringTie	exon	55346213	55346349	1000	+	.	gene_id "MSTRG.90510"; transcript_id "MSTRG.90510.45"; exon_number "6";
chr19	StringTie	exon	55346500	55346687	1000	+	.	gene_id "MSTRG.90510"; transcript_id "MSTRG.90510.45"; exon_number "7";
chr19	StringTie	exon	55346956	55348242	1000	+	.	gene_id "MSTRG.90510"; transcript_id "MSTRG.90510.45"; exon_number "8";
chr19	StringTie	transcript	55339846	55348807	1000	+	.	gene_id "MSTRG.90510"; transcript_id "MSTRG.90510.46";
chr19	StringTie	exon	55339846	55339957	1000	+	.	gene_id "MSTRG.90510"; transcript_id "MSTRG.90510.46"; exon_number "1";
chr19	StringTie	exon	55341794	55342046	1000	+	.	gene_id "MSTRG.90510"; transcript_id "MSTRG.90510.46"; exon_number "2";
chr19	StringTie	exon	55342742	55342851	1000	+	.	gene_id "MSTRG.90510"; transcript_id "MSTRG.90510.46"; exon_number "3";
chr19	StringTie	exon	55343680	55343843	1000	+	.	gene_id "MSTRG.90510"; transcript_id "MSTRG.90510.46"; exon_number "4";
chr19	StringTie	exon	55343978	55343997	1000	+	.	gene_id "MSTRG.90510"; transcript_id "MSTRG.90510.46"; exon_number "5";
chr19	StringTie	exon	55346213	55346349	1000	+	.	gene_id "MSTRG.90510"; transcript_id "MSTRG.90510.46"; exon_number "6";
chr19	StringTie	exon	55346500	55346687	1000	+	.	gene_id "MSTRG.90510"; transcript_id "MSTRG.90510.46"; exon_number "7";
chr19	StringTie	exon	55348645	55348807	1000	+	.	gene_id "MSTRG.90510"; transcript_id "MSTRG.90510.46"; exon_number "8";
chr19	StringTie	transcript	55339854	55346687	1000	+	.	gene_id "MSTRG.90510"; transcript_id "MSTRG.90510.49";
chr19	StringTie	exon	55339854	55339957	1000	+	.	gene_id "MSTRG.90510"; transcript_id "MSTRG.90510.49"; exon_number "1";
chr19	StringTie	exon	55341794	55342046	1000	+	.	gene_id "MSTRG.90510"; transcript_id "MSTRG.90510.49"; exon_number "2";
chr19	StringTie	exon	55342215	55342380	1000	+	.	gene_id "MSTRG.90510"; transcript_id "MSTRG.90510.49"; exon_number "3";
chr19	StringTie	exon	55342742	55342851	1000	+	.	gene_id "MSTRG.90510"; transcript_id "MSTRG.90510.49"; exon_number "4";
chr19	StringTie	exon	55343680	55343841	1000	+	.	gene_id "MSTRG.90510"; transcript_id "MSTRG.90510.49"; exon_number "5";
chr19	StringTie	exon	55343969	55343997	1000	+	.	gene_id "MSTRG.90510"; transcript_id "MSTRG.90510.49"; exon_number "6";
chr19	StringTie	exon	55346213	55346349	1000	+	.	gene_id "MSTRG.90510"; transcript_id "MSTRG.90510.49"; exon_number "7";
chr19	StringTie	exon	55346505	55346687	1000	+	.	gene_id "MSTRG.90510"; transcript_id "MSTRG.90510.49"; exon_number "8";
chr19	StringTie	transcript	55339282	55349140	1000	+	.	gene_id "MSTRG.90510"; transcript_id "MSTRG.90510.5";
chr19	StringTie	exon	55339282	55339957	1000	+	.	gene_id "MSTRG.90510"; transcript_id "MSTRG.90510.5"; exon_number "1";
chr19	StringTie	exon	55341794	55342046	1000	+	.	gene_id "MSTRG.90510"; transcript_id "MSTRG.90510.5"; exon_number "2";
chr19	StringTie	exon	55342215	55342380	1000	+	.	gene_id "MSTRG.90510"; transcript_id "MSTRG.90510.5"; exon_number "3";
chr19	StringTie	exon	55342742	55342851	1000	+	.	gene_id "MSTRG.90510"; transcript_id "MSTRG.90510.5"; exon_number "4";
chr19	StringTie	exon	55343680	55343843	1000	+	.	gene_id "MSTRG.90510"; transcript_id "MSTRG.90510.5"; exon_number "5";
chr19	StringTie	exon	55343978	55343997	1000	+	.	gene_id "MSTRG.90510"; transcript_id "MSTRG.90510.5"; exon_number "6";
chr19	StringTie	exon	55346213	55346349	1000	+	.	gene_id "MSTRG.90510"; transcript_id "MSTRG.90510.5"; exon_number "7";
chr19	StringTie	exon	55346500	55346687	1000	+	.	gene_id "MSTRG.90510"; transcript_id "MSTRG.90510.5"; exon_number "8";
chr19	StringTie	exon	55348645	55348911	1000	+	.	gene_id "MSTRG.90510"; transcript_id "MSTRG.90510.5"; exon_number "9";
chr19	StringTie	exon	55349109	55349140	1000	+	.	gene_id "MSTRG.90510"; transcript_id "MSTRG.90510.5"; exon_number "10";
chr19	StringTie	transcript	55339858	55349262	1000	+	.	gene_id "MSTRG.90510"; transcript_id "MSTRG.90510.50";
chr19	StringTie	exon	55339858	55340714	1000	+	.	gene_id "MSTRG.90510"; transcript_id "MSTRG.90510.50"; exon_number "1";
chr19	StringTie	exon	55341794	55342046	1000	+	.	gene_id "MSTRG.90510"; transcript_id "MSTRG.90510.50"; exon_number "2";
chr19	StringTie	exon	55342243	55342380	1000	+	.	gene_id "MSTRG.90510"; transcript_id "MSTRG.90510.50"; exon_number "3";
chr19	StringTie	exon	55342742	55342851	1000	+	.	gene_id "MSTRG.90510"; transcript_id "MSTRG.90510.50"; exon_number "4";
chr19	StringTie	exon	55343680	55343843	1000	+	.	gene_id "MSTRG.90510"; transcript_id "MSTRG.90510.50"; exon_number "5";
chr19	StringTie	exon	55343978	55343997	1000	+	.	gene_id "MSTRG.90510"; transcript_id "MSTRG.90510.50"; exon_number "6";
chr19	StringTie	exon	55346213	55346349	1000	+	.	gene_id "MSTRG.90510"; transcript_id "MSTRG.90510.50"; exon_number "7";
chr19	StringTie	exon	55346500	55346687	1000	+	.	gene_id "MSTRG.90510"; transcript_id "MSTRG.90510.50"; exon_number "8";
chr19	StringTie	exon	55346956	55349262	1000	+	.	gene_id "MSTRG.90510"; transcript_id "MSTRG.90510.50"; exon_number "9";
chr19	StringTie	transcript	55339858	55349304	1000	+	.	gene_id "MSTRG.90510"; transcript_id "MSTRG.90510.51";
chr19	StringTie	exon	55339858	55339957	1000	+	.	gene_id "MSTRG.90510"; transcript_id "MSTRG.90510.51"; exon_number "1";
chr19	StringTie	exon	55341794	55342046	1000	+	.	gene_id "MSTRG.90510"; transcript_id "MSTRG.90510.51"; exon_number "2";
chr19	StringTie	exon	55342215	55342380	1000	+	.	gene_id "MSTRG.90510"; transcript_id "MSTRG.90510.51"; exon_number "3";
chr19	StringTie	exon	55342742	55342851	1000	+	.	gene_id "MSTRG.90510"; transcript_id "MSTRG.90510.51"; exon_number "4";
chr19	StringTie	exon	55343680	55343843	1000	+	.	gene_id "MSTRG.90510"; transcript_id "MSTRG.90510.51"; exon_number "5";
chr19	StringTie	exon	55343978	55343997	1000	+	.	gene_id "MSTRG.90510"; transcript_id "MSTRG.90510.51"; exon_number "6";
chr19	StringTie	exon	55346226	55346349	1000	+	.	gene_id "MSTRG.90510"; transcript_id "MSTRG.90510.51"; exon_number "7";
chr19	StringTie	exon	55346500	55346687	1000	+	.	gene_id "MSTRG.90510"; transcript_id "MSTRG.90510.51"; exon_number "8";
chr19	StringTie	exon	55346956	55349304	1000	+	.	gene_id "MSTRG.90510"; transcript_id "MSTRG.90510.51"; exon_number "9";
chr19	StringTie	transcript	55339858	55348129	1000	+	.	gene_id "MSTRG.90510"; transcript_id "MSTRG.90510.52";
chr19	StringTie	exon	55339858	55339957	1000	+	.	gene_id "MSTRG.90510"; transcript_id "MSTRG.90510.52"; exon_number "1";
chr19	StringTie	exon	55341794	55342647	1000	+	.	gene_id "MSTRG.90510"; transcript_id "MSTRG.90510.52"; exon_number "2";
chr19	StringTie	exon	55342742	55342851	1000	+	.	gene_id "MSTRG.90510"; transcript_id "MSTRG.90510.52"; exon_number "3";
chr19	StringTie	exon	55343680	55343843	1000	+	.	gene_id "MSTRG.90510"; transcript_id "MSTRG.90510.52"; exon_number "4";
chr19	StringTie	exon	55346213	55346349	1000	+	.	gene_id "MSTRG.90510"; transcript_id "MSTRG.90510.52"; exon_number "5";
chr19	StringTie	exon	55346500	55346687	1000	+	.	gene_id "MSTRG.90510"; transcript_id "MSTRG.90510.52"; exon_number "6";
chr19	StringTie	exon	55346956	55348129	1000	+	.	gene_id "MSTRG.90510"; transcript_id "MSTRG.90510.52"; exon_number "7";
chr19	StringTie	transcript	55339858	55348121	1000	+	.	gene_id "MSTRG.90510"; transcript_id "MSTRG.90510.53";
chr19	StringTie	exon	55339858	55340714	1000	+	.	gene_id "MSTRG.90510"; transcript_id "MSTRG.90510.53"; exon_number "1";
chr19	StringTie	exon	55341794	55342046	1000	+	.	gene_id "MSTRG.90510"; transcript_id "MSTRG.90510.53"; exon_number "2";
chr19	StringTie	exon	55342742	55342851	1000	+	.	gene_id "MSTRG.90510"; transcript_id "MSTRG.90510.53"; exon_number "3";
chr19	StringTie	exon	55343680	55343843	1000	+	.	gene_id "MSTRG.90510"; transcript_id "MSTRG.90510.53"; exon_number "4";
chr19	StringTie	exon	55343978	55343997	1000	+	.	gene_id "MSTRG.90510"; transcript_id "MSTRG.90510.53"; exon_number "5";
chr19	StringTie	exon	55346213	55346349	1000	+	.	gene_id "MSTRG.90510"; transcript_id "MSTRG.90510.53"; exon_number "6";
chr19	StringTie	exon	55346500	55346687	1000	+	.	gene_id "MSTRG.90510"; transcript_id "MSTRG.90510.53"; exon_number "7";
chr19	StringTie	exon	55346956	55348121	1000	+	.	gene_id "MSTRG.90510"; transcript_id "MSTRG.90510.53"; exon_number "8";
chr19	StringTie	transcript	55339858	55349284	1000	+	.	gene_id "MSTRG.90510"; transcript_id "MSTRG.90510.54";
chr19	StringTie	exon	55339858	55340714	1000	+	.	gene_id "MSTRG.90510"; transcript_id "MSTRG.90510.54"; exon_number "1";
chr19	StringTie	exon	55341794	55342647	1000	+	.	gene_id "MSTRG.90510"; transcript_id "MSTRG.90510.54"; exon_number "2";
chr19	StringTie	exon	55342742	55342851	1000	+	.	gene_id "MSTRG.90510"; transcript_id "MSTRG.90510.54"; exon_number "3";
chr19	StringTie	exon	55343680	55343843	1000	+	.	gene_id "MSTRG.90510"; transcript_id "MSTRG.90510.54"; exon_number "4";
chr19	StringTie	exon	55343978	55343997	1000	+	.	gene_id "MSTRG.90510"; transcript_id "MSTRG.90510.54"; exon_number "5";
chr19	StringTie	exon	55346213	55346342	1000	+	.	gene_id "MSTRG.90510"; transcript_id "MSTRG.90510.54"; exon_number "6";
chr19	StringTie	exon	55346500	55346687	1000	+	.	gene_id "MSTRG.90510"; transcript_id "MSTRG.90510.54"; exon_number "7";
chr19	StringTie	exon	55346956	55349284	1000	+	.	gene_id "MSTRG.90510"; transcript_id "MSTRG.90510.54"; exon_number "8";
chr19	StringTie	transcript	55339858	55348121	1000	+	.	gene_id "MSTRG.90510"; transcript_id "MSTRG.90510.55";
chr19	StringTie	exon	55339858	55341312	1000	+	.	gene_id "MSTRG.90510"; transcript_id "MSTRG.90510.55"; exon_number "1";
chr19	StringTie	exon	55347142	55348121	1000	+	.	gene_id "MSTRG.90510"; transcript_id "MSTRG.90510.55"; exon_number "2";
chr19	StringTie	transcript	55339858	55349303	1000	+	.	gene_id "MSTRG.90510"; transcript_id "MSTRG.90510.56";
chr19	StringTie	exon	55339858	55340714	1000	+	.	gene_id "MSTRG.90510"; transcript_id "MSTRG.90510.56"; exon_number "1";
chr19	StringTie	exon	55341794	55342046	1000	+	.	gene_id "MSTRG.90510"; transcript_id "MSTRG.90510.56"; exon_number "2";
chr19	StringTie	exon	55342279	55342380	1000	+	.	gene_id "MSTRG.90510"; transcript_id "MSTRG.90510.56"; exon_number "3";
chr19	StringTie	exon	55342742	55343843	1000	+	.	gene_id "MSTRG.90510"; transcript_id "MSTRG.90510.56"; exon_number "4";
chr19	StringTie	exon	55343978	55346349	1000	+	.	gene_id "MSTRG.90510"; transcript_id "MSTRG.90510.56"; exon_number "5";
chr19	StringTie	exon	55346500	55346687	1000	+	.	gene_id "MSTRG.90510"; transcript_id "MSTRG.90510.56"; exon_number "6";
chr19	StringTie	exon	55346956	55349303	1000	+	.	gene_id "MSTRG.90510"; transcript_id "MSTRG.90510.56"; exon_number "7";
chr19	StringTie	transcript	55339858	55349300	1000	+	.	gene_id "MSTRG.90510"; transcript_id "MSTRG.90510.57";
chr19	StringTie	exon	55339858	55340714	1000	+	.	gene_id "MSTRG.90510"; transcript_id "MSTRG.90510.57"; exon_number "1";
chr19	StringTie	exon	55341794	55342046	1000	+	.	gene_id "MSTRG.90510"; transcript_id "MSTRG.90510.57"; exon_number "2";
chr19	StringTie	exon	55342279	55342380	1000	+	.	gene_id "MSTRG.90510"; transcript_id "MSTRG.90510.57"; exon_number "3";
chr19	StringTie	exon	55342742	55342851	1000	+	.	gene_id "MSTRG.90510"; transcript_id "MSTRG.90510.57"; exon_number "4";
chr19	StringTie	exon	55343680	55346349	1000	+	.	gene_id "MSTRG.90510"; transcript_id "MSTRG.90510.57"; exon_number "5";
chr19	StringTie	exon	55346500	55346687	1000	+	.	gene_id "MSTRG.90510"; transcript_id "MSTRG.90510.57"; exon_number "6";
chr19	StringTie	exon	55346956	55349300	1000	+	.	gene_id "MSTRG.90510"; transcript_id "MSTRG.90510.57"; exon_number "7";
chr19	StringTie	transcript	55339858	55348134	1000	+	.	gene_id "MSTRG.90510"; transcript_id "MSTRG.90510.58";
chr19	StringTie	exon	55339858	55339957	1000	+	.	gene_id "MSTRG.90510"; transcript_id "MSTRG.90510.58"; exon_number "1";
chr19	StringTie	exon	55341794	55342046	1000	+	.	gene_id "MSTRG.90510"; transcript_id "MSTRG.90510.58"; exon_number "2";
chr19	StringTie	exon	55342279	55343841	1000	+	.	gene_id "MSTRG.90510"; transcript_id "MSTRG.90510.58"; exon_number "3";
chr19	StringTie	exon	55343969	55343997	1000	+	.	gene_id "MSTRG.90510"; transcript_id "MSTRG.90510.58"; exon_number "4";
chr19	StringTie	exon	55346213	55346349	1000	+	.	gene_id "MSTRG.90510"; transcript_id "MSTRG.90510.58"; exon_number "5";
chr19	StringTie	exon	55346500	55346687	1000	+	.	gene_id "MSTRG.90510"; transcript_id "MSTRG.90510.58"; exon_number "6";
chr19	StringTie	exon	55346956	55348134	1000	+	.	gene_id "MSTRG.90510"; transcript_id "MSTRG.90510.58"; exon_number "7";
chr19	StringTie	transcript	55339858	55348128	1000	+	.	gene_id "MSTRG.90510"; transcript_id "MSTRG.90510.59";
chr19	StringTie	exon	55339858	55339957	1000	+	.	gene_id "MSTRG.90510"; transcript_id "MSTRG.90510.59"; exon_number "1";
chr19	StringTie	exon	55341794	55342046	1000	+	.	gene_id "MSTRG.90510"; transcript_id "MSTRG.90510.59"; exon_number "2";
chr19	StringTie	exon	55342215	55342380	1000	+	.	gene_id "MSTRG.90510"; transcript_id "MSTRG.90510.59"; exon_number "3";
chr19	StringTie	exon	55342742	55342851	1000	+	.	gene_id "MSTRG.90510"; transcript_id "MSTRG.90510.59"; exon_number "4";
chr19	StringTie	exon	55343680	55343843	1000	+	.	gene_id "MSTRG.90510"; transcript_id "MSTRG.90510.59"; exon_number "5";
chr19	StringTie	exon	55346213	55346342	1000	+	.	gene_id "MSTRG.90510"; transcript_id "MSTRG.90510.59"; exon_number "6";
chr19	StringTie	exon	55346500	55346687	1000	+	.	gene_id "MSTRG.90510"; transcript_id "MSTRG.90510.59"; exon_number "7";
chr19	StringTie	exon	55346956	55348128	1000	+	.	gene_id "MSTRG.90510"; transcript_id "MSTRG.90510.59"; exon_number "8";
chr19	StringTie	transcript	55339282	55350927	1000	+	.	gene_id "MSTRG.90510"; transcript_id "MSTRG.90510.6";
chr19	StringTie	exon	55339282	55339957	1000	+	.	gene_id "MSTRG.90510"; transcript_id "MSTRG.90510.6"; exon_number "1";
chr19	StringTie	exon	55341794	55342046	1000	+	.	gene_id "MSTRG.90510"; transcript_id "MSTRG.90510.6"; exon_number "2";
chr19	StringTie	exon	55342215	55342380	1000	+	.	gene_id "MSTRG.90510"; transcript_id "MSTRG.90510.6"; exon_number "3";
chr19	StringTie	exon	55342742	55342851	1000	+	.	gene_id "MSTRG.90510"; transcript_id "MSTRG.90510.6"; exon_number "4";
chr19	StringTie	exon	55343680	55343843	1000	+	.	gene_id "MSTRG.90510"; transcript_id "MSTRG.90510.6"; exon_number "5";
chr19	StringTie	exon	55343978	55343997	1000	+	.	gene_id "MSTRG.90510"; transcript_id "MSTRG.90510.6"; exon_number "6";
chr19	StringTie	exon	55346213	55346349	1000	+	.	gene_id "MSTRG.90510"; transcript_id "MSTRG.90510.6"; exon_number "7";
chr19	StringTie	exon	55346500	55346687	1000	+	.	gene_id "MSTRG.90510"; transcript_id "MSTRG.90510.6"; exon_number "8";
chr19	StringTie	exon	55346956	55348750	1000	+	.	gene_id "MSTRG.90510"; transcript_id "MSTRG.90510.6"; exon_number "9";
chr19	StringTie	exon	55349109	55350927	1000	+	.	gene_id "MSTRG.90510"; transcript_id "MSTRG.90510.6"; exon_number "10";
chr19	StringTie	transcript	55339858	55348124	1000	+	.	gene_id "MSTRG.90510"; transcript_id "MSTRG.90510.60";
chr19	StringTie	exon	55339858	55339957	1000	+	.	gene_id "MSTRG.90510"; transcript_id "MSTRG.90510.60"; exon_number "1";
chr19	StringTie	exon	55341913	55342380	1000	+	.	gene_id "MSTRG.90510"; transcript_id "MSTRG.90510.60"; exon_number "2";
chr19	StringTie	exon	55342742	55342851	1000	+	.	gene_id "MSTRG.90510"; transcript_id "MSTRG.90510.60"; exon_number "3";
chr19	StringTie	exon	55343680	55343843	1000	+	.	gene_id "MSTRG.90510"; transcript_id "MSTRG.90510.60"; exon_number "4";
chr19	StringTie	exon	55343978	55343997	1000	+	.	gene_id "MSTRG.90510"; transcript_id "MSTRG.90510.60"; exon_number "5";
chr19	StringTie	exon	55346213	55346349	1000	+	.	gene_id "MSTRG.90510"; transcript_id "MSTRG.90510.60"; exon_number "6";
chr19	StringTie	exon	55346500	55346687	1000	+	.	gene_id "MSTRG.90510"; transcript_id "MSTRG.90510.60"; exon_number "7";
chr19	StringTie	exon	55346956	55348124	1000	+	.	gene_id "MSTRG.90510"; transcript_id "MSTRG.90510.60"; exon_number "8";
chr19	StringTie	transcript	55339858	55348904	1000	+	.	gene_id "MSTRG.90510"; transcript_id "MSTRG.90510.61";
chr19	StringTie	exon	55339858	55339957	1000	+	.	gene_id "MSTRG.90510"; transcript_id "MSTRG.90510.61"; exon_number "1";
chr19	StringTie	exon	55341794	55342046	1000	+	.	gene_id "MSTRG.90510"; transcript_id "MSTRG.90510.61"; exon_number "2";
chr19	StringTie	exon	55342279	55342647	1000	+	.	gene_id "MSTRG.90510"; transcript_id "MSTRG.90510.61"; exon_number "3";
chr19	StringTie	exon	55342742	55343843	1000	+	.	gene_id "MSTRG.90510"; transcript_id "MSTRG.90510.61"; exon_number "4";
chr19	StringTie	exon	55343978	55343997	1000	+	.	gene_id "MSTRG.90510"; transcript_id "MSTRG.90510.61"; exon_number "5";
chr19	StringTie	exon	55346213	55346349	1000	+	.	gene_id "MSTRG.90510"; transcript_id "MSTRG.90510.61"; exon_number "6";
chr19	StringTie	exon	55346500	55346687	1000	+	.	gene_id "MSTRG.90510"; transcript_id "MSTRG.90510.61"; exon_number "7";
chr19	StringTie	exon	55346956	55348904	1000	+	.	gene_id "MSTRG.90510"; transcript_id "MSTRG.90510.61"; exon_number "8";
chr19	StringTie	transcript	55339858	55348128	1000	+	.	gene_id "MSTRG.90510"; transcript_id "MSTRG.90510.62";
chr19	StringTie	exon	55339858	55339957	1000	+	.	gene_id "MSTRG.90510"; transcript_id "MSTRG.90510.62"; exon_number "1";
chr19	StringTie	exon	55341794	55342046	1000	+	.	gene_id "MSTRG.90510"; transcript_id "MSTRG.90510.62"; exon_number "2";
chr19	StringTie	exon	55342279	55342647	1000	+	.	gene_id "MSTRG.90510"; transcript_id "MSTRG.90510.62"; exon_number "3";
chr19	StringTie	exon	55342742	55342851	1000	+	.	gene_id "MSTRG.90510"; transcript_id "MSTRG.90510.62"; exon_number "4";
chr19	StringTie	exon	55343680	55343843	1000	+	.	gene_id "MSTRG.90510"; transcript_id "MSTRG.90510.62"; exon_number "5";
chr19	StringTie	exon	55343978	55346349	1000	+	.	gene_id "MSTRG.90510"; transcript_id "MSTRG.90510.62"; exon_number "6";
chr19	StringTie	exon	55346500	55346687	1000	+	.	gene_id "MSTRG.90510"; transcript_id "MSTRG.90510.62"; exon_number "7";
chr19	StringTie	exon	55346956	55348128	1000	+	.	gene_id "MSTRG.90510"; transcript_id "MSTRG.90510.62"; exon_number "8";
chr19	StringTie	transcript	55339858	55348124	1000	+	.	gene_id "MSTRG.90510"; transcript_id "MSTRG.90510.63";
chr19	StringTie	exon	55339858	55340714	1000	+	.	gene_id "MSTRG.90510"; transcript_id "MSTRG.90510.63"; exon_number "1";
chr19	StringTie	exon	55341794	55342046	1000	+	.	gene_id "MSTRG.90510"; transcript_id "MSTRG.90510.63"; exon_number "2";
chr19	StringTie	exon	55342243	55342380	1000	+	.	gene_id "MSTRG.90510"; transcript_id "MSTRG.90510.63"; exon_number "3";
chr19	StringTie	exon	55342742	55342851	1000	+	.	gene_id "MSTRG.90510"; transcript_id "MSTRG.90510.63"; exon_number "4";
chr19	StringTie	exon	55343680	55343843	1000	+	.	gene_id "MSTRG.90510"; transcript_id "MSTRG.90510.63"; exon_number "5";
chr19	StringTie	exon	55346213	55346349	1000	+	.	gene_id "MSTRG.90510"; transcript_id "MSTRG.90510.63"; exon_number "6";
chr19	StringTie	exon	55346500	55346687	1000	+	.	gene_id "MSTRG.90510"; transcript_id "MSTRG.90510.63"; exon_number "7";
chr19	StringTie	exon	55346956	55348124	1000	+	.	gene_id "MSTRG.90510"; transcript_id "MSTRG.90510.63"; exon_number "8";
chr19	StringTie	transcript	55339858	55349304	1000	+	.	gene_id "MSTRG.90510"; transcript_id "MSTRG.90510.64";
chr19	StringTie	exon	55339858	55339957	1000	+	.	gene_id "MSTRG.90510"; transcript_id "MSTRG.90510.64"; exon_number "1";
chr19	StringTie	exon	55341794	55342046	1000	+	.	gene_id "MSTRG.90510"; transcript_id "MSTRG.90510.64"; exon_number "2";
chr19	StringTie	exon	55342215	55342380	1000	+	.	gene_id "MSTRG.90510"; transcript_id "MSTRG.90510.64"; exon_number "3";
chr19	StringTie	exon	55342742	55342851	1000	+	.	gene_id "MSTRG.90510"; transcript_id "MSTRG.90510.64"; exon_number "4";
chr19	StringTie	exon	55343680	55343843	1000	+	.	gene_id "MSTRG.90510"; transcript_id "MSTRG.90510.64"; exon_number "5";
chr19	StringTie	exon	55346213	55346349	1000	+	.	gene_id "MSTRG.90510"; transcript_id "MSTRG.90510.64"; exon_number "6";
chr19	StringTie	exon	55346505	55346687	1000	+	.	gene_id "MSTRG.90510"; transcript_id "MSTRG.90510.64"; exon_number "7";
chr19	StringTie	exon	55346956	55349304	1000	+	.	gene_id "MSTRG.90510"; transcript_id "MSTRG.90510.64"; exon_number "8";
chr19	StringTie	transcript	55339858	55349303	1000	+	.	gene_id "MSTRG.90510"; transcript_id "MSTRG.90510.65";
chr19	StringTie	exon	55339858	55339957	1000	+	.	gene_id "MSTRG.90510"; transcript_id "MSTRG.90510.65"; exon_number "1";
chr19	StringTie	exon	55341794	55342046	1000	+	.	gene_id "MSTRG.90510"; transcript_id "MSTRG.90510.65"; exon_number "2";
chr19	StringTie	exon	55342215	55342380	1000	+	.	gene_id "MSTRG.90510"; transcript_id "MSTRG.90510.65"; exon_number "3";
chr19	StringTie	exon	55342742	55342851	1000	+	.	gene_id "MSTRG.90510"; transcript_id "MSTRG.90510.65"; exon_number "4";
chr19	StringTie	exon	55343680	55343843	1000	+	.	gene_id "MSTRG.90510"; transcript_id "MSTRG.90510.65"; exon_number "5";
chr19	StringTie	exon	55343978	55343997	1000	+	.	gene_id "MSTRG.90510"; transcript_id "MSTRG.90510.65"; exon_number "6";
chr19	StringTie	exon	55346214	55346349	1000	+	.	gene_id "MSTRG.90510"; transcript_id "MSTRG.90510.65"; exon_number "7";
chr19	StringTie	exon	55346500	55346687	1000	+	.	gene_id "MSTRG.90510"; transcript_id "MSTRG.90510.65"; exon_number "8";
chr19	StringTie	exon	55346956	55349303	1000	+	.	gene_id "MSTRG.90510"; transcript_id "MSTRG.90510.65"; exon_number "9";
chr19	StringTie	transcript	55339858	55348121	1000	+	.	gene_id "MSTRG.90510"; transcript_id "MSTRG.90510.66";
chr19	StringTie	exon	55339858	55339957	1000	+	.	gene_id "MSTRG.90510"; transcript_id "MSTRG.90510.66"; exon_number "1";
chr19	StringTie	exon	55341794	55342046	1000	+	.	gene_id "MSTRG.90510"; transcript_id "MSTRG.90510.66"; exon_number "2";
chr19	StringTie	exon	55342215	55342380	1000	+	.	gene_id "MSTRG.90510"; transcript_id "MSTRG.90510.66"; exon_number "3";
chr19	StringTie	exon	55342742	55342851	1000	+	.	gene_id "MSTRG.90510"; transcript_id "MSTRG.90510.66"; exon_number "4";
chr19	StringTie	exon	55343680	55343843	1000	+	.	gene_id "MSTRG.90510"; transcript_id "MSTRG.90510.66"; exon_number "5";
chr19	StringTie	exon	55346213	55346349	1000	+	.	gene_id "MSTRG.90510"; transcript_id "MSTRG.90510.66"; exon_number "6";
chr19	StringTie	exon	55346500	55346687	1000	+	.	gene_id "MSTRG.90510"; transcript_id "MSTRG.90510.66"; exon_number "7";
chr19	StringTie	exon	55346956	55347719	1000	+	.	gene_id "MSTRG.90510"; transcript_id "MSTRG.90510.66"; exon_number "8";
chr19	StringTie	exon	55347808	55348121	1000	+	.	gene_id "MSTRG.90510"; transcript_id "MSTRG.90510.66"; exon_number "9";
chr19	StringTie	transcript	55339858	55348124	1000	+	.	gene_id "MSTRG.90510"; transcript_id "MSTRG.90510.67";
chr19	StringTie	exon	55339858	55339957	1000	+	.	gene_id "MSTRG.90510"; transcript_id "MSTRG.90510.67"; exon_number "1";
chr19	StringTie	exon	55341794	55342046	1000	+	.	gene_id "MSTRG.90510"; transcript_id "MSTRG.90510.67"; exon_number "2";
chr19	StringTie	exon	55342240	55342647	1000	+	.	gene_id "MSTRG.90510"; transcript_id "MSTRG.90510.67"; exon_number "3";
chr19	StringTie	exon	55342742	55342851	1000	+	.	gene_id "MSTRG.90510"; transcript_id "MSTRG.90510.67"; exon_number "4";
chr19	StringTie	exon	55343680	55343843	1000	+	.	gene_id "MSTRG.90510"; transcript_id "MSTRG.90510.67"; exon_number "5";
chr19	StringTie	exon	55343978	55343997	1000	+	.	gene_id "MSTRG.90510"; transcript_id "MSTRG.90510.67"; exon_number "6";
chr19	StringTie	exon	55346213	55346349	1000	+	.	gene_id "MSTRG.90510"; transcript_id "MSTRG.90510.67"; exon_number "7";
chr19	StringTie	exon	55346500	55346687	1000	+	.	gene_id "MSTRG.90510"; transcript_id "MSTRG.90510.67"; exon_number "8";
chr19	StringTie	exon	55346956	55348124	1000	+	.	gene_id "MSTRG.90510"; transcript_id "MSTRG.90510.67"; exon_number "9";
chr19	StringTie	transcript	55339858	55349303	1000	+	.	gene_id "MSTRG.90510"; transcript_id "MSTRG.90510.68";
chr19	StringTie	exon	55339858	55339957	1000	+	.	gene_id "MSTRG.90510"; transcript_id "MSTRG.90510.68"; exon_number "1";
chr19	StringTie	exon	55341794	55342046	1000	+	.	gene_id "MSTRG.90510"; transcript_id "MSTRG.90510.68"; exon_number "2";
chr19	StringTie	exon	55342742	55342851	1000	+	.	gene_id "MSTRG.90510"; transcript_id "MSTRG.90510.68"; exon_number "3";
chr19	StringTie	exon	55343680	55343843	1000	+	.	gene_id "MSTRG.90510"; transcript_id "MSTRG.90510.68"; exon_number "4";
chr19	StringTie	exon	55343978	55343997	1000	+	.	gene_id "MSTRG.90510"; transcript_id "MSTRG.90510.68"; exon_number "5";
chr19	StringTie	exon	55346213	55346349	1000	+	.	gene_id "MSTRG.90510"; transcript_id "MSTRG.90510.68"; exon_number "6";
chr19	StringTie	exon	55346500	55346687	1000	+	.	gene_id "MSTRG.90510"; transcript_id "MSTRG.90510.68"; exon_number "7";
chr19	StringTie	exon	55346956	55348750	1000	+	.	gene_id "MSTRG.90510"; transcript_id "MSTRG.90510.68"; exon_number "8";
chr19	StringTie	exon	55349109	55349303	1000	+	.	gene_id "MSTRG.90510"; transcript_id "MSTRG.90510.68"; exon_number "9";
chr19	StringTie	transcript	55339858	55348166	1000	+	.	gene_id "MSTRG.90510"; transcript_id "MSTRG.90510.69";
chr19	StringTie	exon	55339858	55339957	1000	+	.	gene_id "MSTRG.90510"; transcript_id "MSTRG.90510.69"; exon_number "1";
chr19	StringTie	exon	55340604	55340714	1000	+	.	gene_id "MSTRG.90510"; transcript_id "MSTRG.90510.69"; exon_number "2";
chr19	StringTie	exon	55341794	55342046	1000	+	.	gene_id "MSTRG.90510"; transcript_id "MSTRG.90510.69"; exon_number "3";
chr19	StringTie	exon	55342215	55342380	1000	+	.	gene_id "MSTRG.90510"; transcript_id "MSTRG.90510.69"; exon_number "4";
chr19	StringTie	exon	55342742	55342851	1000	+	.	gene_id "MSTRG.90510"; transcript_id "MSTRG.90510.69"; exon_number "5";
chr19	StringTie	exon	55343680	55343843	1000	+	.	gene_id "MSTRG.90510"; transcript_id "MSTRG.90510.69"; exon_number "6";
chr19	StringTie	exon	55343978	55343997	1000	+	.	gene_id "MSTRG.90510"; transcript_id "MSTRG.90510.69"; exon_number "7";
chr19	StringTie	exon	55344944	55346342	1000	+	.	gene_id "MSTRG.90510"; transcript_id "MSTRG.90510.69"; exon_number "8";
chr19	StringTie	exon	55346500	55346687	1000	+	.	gene_id "MSTRG.90510"; transcript_id "MSTRG.90510.69"; exon_number "9";
chr19	StringTie	exon	55346956	55348166	1000	+	.	gene_id "MSTRG.90510"; transcript_id "MSTRG.90510.69"; exon_number "10";
chr19	StringTie	transcript	55339282	55349303	1000	+	.	gene_id "MSTRG.90510"; transcript_id "MSTRG.90510.7";
chr19	StringTie	exon	55339282	55339957	1000	+	.	gene_id "MSTRG.90510"; transcript_id "MSTRG.90510.7"; exon_number "1";
chr19	StringTie	exon	55341794	55342046	1000	+	.	gene_id "MSTRG.90510"; transcript_id "MSTRG.90510.7"; exon_number "2";
chr19	StringTie	exon	55342215	55342380	1000	+	.	gene_id "MSTRG.90510"; transcript_id "MSTRG.90510.7"; exon_number "3";
chr19	StringTie	exon	55342742	55342851	1000	+	.	gene_id "MSTRG.90510"; transcript_id "MSTRG.90510.7"; exon_number "4";
chr19	StringTie	exon	55343680	55343843	1000	+	.	gene_id "MSTRG.90510"; transcript_id "MSTRG.90510.7"; exon_number "5";
chr19	StringTie	exon	55343978	55343997	1000	+	.	gene_id "MSTRG.90510"; transcript_id "MSTRG.90510.7"; exon_number "6";
chr19	StringTie	exon	55346213	55346349	1000	+	.	gene_id "MSTRG.90510"; transcript_id "MSTRG.90510.7"; exon_number "7";
chr19	StringTie	exon	55346500	55346687	1000	+	.	gene_id "MSTRG.90510"; transcript_id "MSTRG.90510.7"; exon_number "8";
chr19	StringTie	exon	55346956	55347702	1000	+	.	gene_id "MSTRG.90510"; transcript_id "MSTRG.90510.7"; exon_number "9";
chr19	StringTie	exon	55347808	55349303	1000	+	.	gene_id "MSTRG.90510"; transcript_id "MSTRG.90510.7"; exon_number "10";
chr19	StringTie	transcript	55339883	55348111	1000	+	.	gene_id "MSTRG.90510"; transcript_id "MSTRG.90510.71";
chr19	StringTie	exon	55339883	55339957	1000	+	.	gene_id "MSTRG.90510"; transcript_id "MSTRG.90510.71"; exon_number "1";
chr19	StringTie	exon	55341794	55342046	1000	+	.	gene_id "MSTRG.90510"; transcript_id "MSTRG.90510.71"; exon_number "2";
chr19	StringTie	exon	55342742	55342851	1000	+	.	gene_id "MSTRG.90510"; transcript_id "MSTRG.90510.71"; exon_number "3";
chr19	StringTie	exon	55343680	55343843	1000	+	.	gene_id "MSTRG.90510"; transcript_id "MSTRG.90510.71"; exon_number "4";
chr19	StringTie	exon	55346213	55346349	1000	+	.	gene_id "MSTRG.90510"; transcript_id "MSTRG.90510.71"; exon_number "5";
chr19	StringTie	exon	55346500	55346687	1000	+	.	gene_id "MSTRG.90510"; transcript_id "MSTRG.90510.71"; exon_number "6";
chr19	StringTie	exon	55346956	55348111	1000	+	.	gene_id "MSTRG.90510"; transcript_id "MSTRG.90510.71"; exon_number "7";
chr19	StringTie	transcript	55339885	55348147	1000	+	.	gene_id "MSTRG.90510"; transcript_id "MSTRG.90510.72";
chr19	StringTie	exon	55339885	55339957	1000	+	.	gene_id "MSTRG.90510"; transcript_id "MSTRG.90510.72"; exon_number "1";
chr19	StringTie	exon	55341794	55342380	1000	+	.	gene_id "MSTRG.90510"; transcript_id "MSTRG.90510.72"; exon_number "2";
chr19	StringTie	exon	55342742	55342851	1000	+	.	gene_id "MSTRG.90510"; transcript_id "MSTRG.90510.72"; exon_number "3";
chr19	StringTie	exon	55343680	55343843	1000	+	.	gene_id "MSTRG.90510"; transcript_id "MSTRG.90510.72"; exon_number "4";
chr19	StringTie	exon	55343978	55343997	1000	+	.	gene_id "MSTRG.90510"; transcript_id "MSTRG.90510.72"; exon_number "5";
chr19	StringTie	exon	55344944	55346349	1000	+	.	gene_id "MSTRG.90510"; transcript_id "MSTRG.90510.72"; exon_number "6";
chr19	StringTie	exon	55346500	55346687	1000	+	.	gene_id "MSTRG.90510"; transcript_id "MSTRG.90510.72"; exon_number "7";
chr19	StringTie	exon	55346956	55348147	1000	+	.	gene_id "MSTRG.90510"; transcript_id "MSTRG.90510.72"; exon_number "8";
chr19	StringTie	transcript	55339886	55345791	1000	+	.	gene_id "MSTRG.90510"; transcript_id "MSTRG.90510.73";
chr19	StringTie	exon	55339886	55339957	1000	+	.	gene_id "MSTRG.90510"; transcript_id "MSTRG.90510.73"; exon_number "1";
chr19	StringTie	exon	55341794	55342046	1000	+	.	gene_id "MSTRG.90510"; transcript_id "MSTRG.90510.73"; exon_number "2";
chr19	StringTie	exon	55344631	55345437	1000	+	.	gene_id "MSTRG.90510"; transcript_id "MSTRG.90510.73"; exon_number "3";
chr19	StringTie	exon	55345513	55345791	1000	+	.	gene_id "MSTRG.90510"; transcript_id "MSTRG.90510.73"; exon_number "4";
chr19	StringTie	transcript	55339890	55345872	1000	+	.	gene_id "MSTRG.90510"; transcript_id "MSTRG.90510.75";
chr19	StringTie	exon	55339890	55339957	1000	+	.	gene_id "MSTRG.90510"; transcript_id "MSTRG.90510.75"; exon_number "1";
chr19	StringTie	exon	55341913	55342046	1000	+	.	gene_id "MSTRG.90510"; transcript_id "MSTRG.90510.75"; exon_number "2";
chr19	StringTie	exon	55342215	55342380	1000	+	.	gene_id "MSTRG.90510"; transcript_id "MSTRG.90510.75"; exon_number "3";
chr19	StringTie	exon	55342742	55342851	1000	+	.	gene_id "MSTRG.90510"; transcript_id "MSTRG.90510.75"; exon_number "4";
chr19	StringTie	exon	55343680	55343843	1000	+	.	gene_id "MSTRG.90510"; transcript_id "MSTRG.90510.75"; exon_number "5";
chr19	StringTie	exon	55343978	55345872	1000	+	.	gene_id "MSTRG.90510"; transcript_id "MSTRG.90510.75"; exon_number "6";
chr19	StringTie	transcript	55339890	55346686	1000	+	.	gene_id "MSTRG.90510"; transcript_id "MSTRG.90510.76";
chr19	StringTie	exon	55339890	55339957	1000	+	.	gene_id "MSTRG.90510"; transcript_id "MSTRG.90510.76"; exon_number "1";
chr19	StringTie	exon	55341794	55342046	1000	+	.	gene_id "MSTRG.90510"; transcript_id "MSTRG.90510.76"; exon_number "2";
chr19	StringTie	exon	55342215	55342380	1000	+	.	gene_id "MSTRG.90510"; transcript_id "MSTRG.90510.76"; exon_number "3";
chr19	StringTie	exon	55342742	55342851	1000	+	.	gene_id "MSTRG.90510"; transcript_id "MSTRG.90510.76"; exon_number "4";
chr19	StringTie	exon	55343680	55343843	1000	+	.	gene_id "MSTRG.90510"; transcript_id "MSTRG.90510.76"; exon_number "5";
chr19	StringTie	exon	55346226	55346349	1000	+	.	gene_id "MSTRG.90510"; transcript_id "MSTRG.90510.76"; exon_number "6";
chr19	StringTie	exon	55346500	55346686	1000	+	.	gene_id "MSTRG.90510"; transcript_id "MSTRG.90510.76"; exon_number "7";
chr19	StringTie	transcript	55339891	55348118	1000	+	.	gene_id "MSTRG.90510"; transcript_id "MSTRG.90510.77";
chr19	StringTie	exon	55339891	55340714	1000	+	.	gene_id "MSTRG.90510"; transcript_id "MSTRG.90510.77"; exon_number "1";
chr19	StringTie	exon	55341794	55342046	1000	+	.	gene_id "MSTRG.90510"; transcript_id "MSTRG.90510.77"; exon_number "2";
chr19	StringTie	exon	55342215	55342380	1000	+	.	gene_id "MSTRG.90510"; transcript_id "MSTRG.90510.77"; exon_number "3";
chr19	StringTie	exon	55342742	55342851	1000	+	.	gene_id "MSTRG.90510"; transcript_id "MSTRG.90510.77"; exon_number "4";
chr19	StringTie	exon	55343680	55343843	1000	+	.	gene_id "MSTRG.90510"; transcript_id "MSTRG.90510.77"; exon_number "5";
chr19	StringTie	exon	55343978	55343997	1000	+	.	gene_id "MSTRG.90510"; transcript_id "MSTRG.90510.77"; exon_number "6";
chr19	StringTie	exon	55346213	55346342	1000	+	.	gene_id "MSTRG.90510"; transcript_id "MSTRG.90510.77"; exon_number "7";
chr19	StringTie	exon	55346500	55346687	1000	+	.	gene_id "MSTRG.90510"; transcript_id "MSTRG.90510.77"; exon_number "8";
chr19	StringTie	exon	55346956	55348118	1000	+	.	gene_id "MSTRG.90510"; transcript_id "MSTRG.90510.77"; exon_number "9";
chr19	StringTie	transcript	55339899	55348121	1000	+	.	gene_id "MSTRG.90510"; transcript_id "MSTRG.90510.78";
chr19	StringTie	exon	55339899	55339957	1000	+	.	gene_id "MSTRG.90510"; transcript_id "MSTRG.90510.78"; exon_number "1";
chr19	StringTie	exon	55341794	55342046	1000	+	.	gene_id "MSTRG.90510"; transcript_id "MSTRG.90510.78"; exon_number "2";
chr19	StringTie	exon	55342742	55343843	1000	+	.	gene_id "MSTRG.90510"; transcript_id "MSTRG.90510.78"; exon_number "3";
chr19	StringTie	exon	55343978	55343997	1000	+	.	gene_id "MSTRG.90510"; transcript_id "MSTRG.90510.78"; exon_number "4";
chr19	StringTie	exon	55346213	55346349	1000	+	.	gene_id "MSTRG.90510"; transcript_id "MSTRG.90510.78"; exon_number "5";
chr19	StringTie	exon	55346500	55346687	1000	+	.	gene_id "MSTRG.90510"; transcript_id "MSTRG.90510.78"; exon_number "6";
chr19	StringTie	exon	55346956	55348121	1000	+	.	gene_id "MSTRG.90510"; transcript_id "MSTRG.90510.78"; exon_number "7";
chr19	StringTie	transcript	55339283	55351562	1000	+	.	gene_id "MSTRG.90510"; transcript_id "MSTRG.90510.8";
chr19	StringTie	exon	55339283	55339957	1000	+	.	gene_id "MSTRG.90510"; transcript_id "MSTRG.90510.8"; exon_number "1";
chr19	StringTie	exon	55341794	55342046	1000	+	.	gene_id "MSTRG.90510"; transcript_id "MSTRG.90510.8"; exon_number "2";
chr19	StringTie	exon	55342215	55342647	1000	+	.	gene_id "MSTRG.90510"; transcript_id "MSTRG.90510.8"; exon_number "3";
chr19	StringTie	exon	55342742	55342851	1000	+	.	gene_id "MSTRG.90510"; transcript_id "MSTRG.90510.8"; exon_number "4";
chr19	StringTie	exon	55343680	55343843	1000	+	.	gene_id "MSTRG.90510"; transcript_id "MSTRG.90510.8"; exon_number "5";
chr19	StringTie	exon	55343978	55343997	1000	+	.	gene_id "MSTRG.90510"; transcript_id "MSTRG.90510.8"; exon_number "6";
chr19	StringTie	exon	55346213	55346349	1000	+	.	gene_id "MSTRG.90510"; transcript_id "MSTRG.90510.8"; exon_number "7";
chr19	StringTie	exon	55346500	55346687	1000	+	.	gene_id "MSTRG.90510"; transcript_id "MSTRG.90510.8"; exon_number "8";
chr19	StringTie	exon	55346956	55351562	1000	+	.	gene_id "MSTRG.90510"; transcript_id "MSTRG.90510.8"; exon_number "9";
chr19	StringTie	transcript	55339922	55346669	1000	+	.	gene_id "MSTRG.90510"; transcript_id "MSTRG.90510.80";
chr19	StringTie	exon	55339922	55339957	1000	+	.	gene_id "MSTRG.90510"; transcript_id "MSTRG.90510.80"; exon_number "1";
chr19	StringTie	exon	55341794	55342046	1000	+	.	gene_id "MSTRG.90510"; transcript_id "MSTRG.90510.80"; exon_number "2";
chr19	StringTie	exon	55342742	55342851	1000	+	.	gene_id "MSTRG.90510"; transcript_id "MSTRG.90510.80"; exon_number "3";
chr19	StringTie	exon	55343680	55343841	1000	+	.	gene_id "MSTRG.90510"; transcript_id "MSTRG.90510.80"; exon_number "4";
chr19	StringTie	exon	55343969	55343997	1000	+	.	gene_id "MSTRG.90510"; transcript_id "MSTRG.90510.80"; exon_number "5";
chr19	StringTie	exon	55346213	55346349	1000	+	.	gene_id "MSTRG.90510"; transcript_id "MSTRG.90510.80"; exon_number "6";
chr19	StringTie	exon	55346500	55346669	1000	+	.	gene_id "MSTRG.90510"; transcript_id "MSTRG.90510.80"; exon_number "7";
chr19	StringTie	transcript	55340037	55348120	1000	+	.	gene_id "MSTRG.90510"; transcript_id "MSTRG.90510.81";
chr19	StringTie	exon	55340037	55340714	1000	+	.	gene_id "MSTRG.90510"; transcript_id "MSTRG.90510.81"; exon_number "1";
chr19	StringTie	exon	55341794	55342046	1000	+	.	gene_id "MSTRG.90510"; transcript_id "MSTRG.90510.81"; exon_number "2";
chr19	StringTie	exon	55342215	55342380	1000	+	.	gene_id "MSTRG.90510"; transcript_id "MSTRG.90510.81"; exon_number "3";
chr19	StringTie	exon	55342742	55342851	1000	+	.	gene_id "MSTRG.90510"; transcript_id "MSTRG.90510.81"; exon_number "4";
chr19	StringTie	exon	55343680	55343843	1000	+	.	gene_id "MSTRG.90510"; transcript_id "MSTRG.90510.81"; exon_number "5";
chr19	StringTie	exon	55343978	55343997	1000	+	.	gene_id "MSTRG.90510"; transcript_id "MSTRG.90510.81"; exon_number "6";
chr19	StringTie	exon	55346226	55346349	1000	+	.	gene_id "MSTRG.90510"; transcript_id "MSTRG.90510.81"; exon_number "7";
chr19	StringTie	exon	55346500	55346687	1000	+	.	gene_id "MSTRG.90510"; transcript_id "MSTRG.90510.81"; exon_number "8";
chr19	StringTie	exon	55346956	55348120	1000	+	.	gene_id "MSTRG.90510"; transcript_id "MSTRG.90510.81"; exon_number "9";
chr19	StringTie	transcript	55340058	55348204	1000	+	.	gene_id "MSTRG.90510"; transcript_id "MSTRG.90510.82";
chr19	StringTie	exon	55340058	55340714	1000	+	.	gene_id "MSTRG.90510"; transcript_id "MSTRG.90510.82"; exon_number "1";
chr19	StringTie	exon	55341794	55342046	1000	+	.	gene_id "MSTRG.90510"; transcript_id "MSTRG.90510.82"; exon_number "2";
chr19	StringTie	exon	55342215	55342647	1000	+	.	gene_id "MSTRG.90510"; transcript_id "MSTRG.90510.82"; exon_number "3";
chr19	StringTie	exon	55342742	55342851	1000	+	.	gene_id "MSTRG.90510"; transcript_id "MSTRG.90510.82"; exon_number "4";
chr19	StringTie	exon	55343680	55343843	1000	+	.	gene_id "MSTRG.90510"; transcript_id "MSTRG.90510.82"; exon_number "5";
chr19	StringTie	exon	55346213	55346349	1000	+	.	gene_id "MSTRG.90510"; transcript_id "MSTRG.90510.82"; exon_number "6";
chr19	StringTie	exon	55346500	55346687	1000	+	.	gene_id "MSTRG.90510"; transcript_id "MSTRG.90510.82"; exon_number "7";
chr19	StringTie	exon	55346956	55348204	1000	+	.	gene_id "MSTRG.90510"; transcript_id "MSTRG.90510.82"; exon_number "8";
chr19	StringTie	transcript	55340064	55348121	1000	+	.	gene_id "MSTRG.90510"; transcript_id "MSTRG.90510.83";
chr19	StringTie	exon	55340064	55340714	1000	+	.	gene_id "MSTRG.90510"; transcript_id "MSTRG.90510.83"; exon_number "1";
chr19	StringTie	exon	55341794	55342046	1000	+	.	gene_id "MSTRG.90510"; transcript_id "MSTRG.90510.83"; exon_number "2";
chr19	StringTie	exon	55342240	55342647	1000	+	.	gene_id "MSTRG.90510"; transcript_id "MSTRG.90510.83"; exon_number "3";
chr19	StringTie	exon	55342742	55342851	1000	+	.	gene_id "MSTRG.90510"; transcript_id "MSTRG.90510.83"; exon_number "4";
chr19	StringTie	exon	55343680	55343843	1000	+	.	gene_id "MSTRG.90510"; transcript_id "MSTRG.90510.83"; exon_number "5";
chr19	StringTie	exon	55343978	55343997	1000	+	.	gene_id "MSTRG.90510"; transcript_id "MSTRG.90510.83"; exon_number "6";
chr19	StringTie	exon	55346213	55346349	1000	+	.	gene_id "MSTRG.90510"; transcript_id "MSTRG.90510.83"; exon_number "7";
chr19	StringTie	exon	55346500	55346687	1000	+	.	gene_id "MSTRG.90510"; transcript_id "MSTRG.90510.83"; exon_number "8";
chr19	StringTie	exon	55346956	55348121	1000	+	.	gene_id "MSTRG.90510"; transcript_id "MSTRG.90510.83"; exon_number "9";
chr19	StringTie	transcript	55340074	55348123	1000	+	.	gene_id "MSTRG.90510"; transcript_id "MSTRG.90510.84";
chr19	StringTie	exon	55340074	55340714	1000	+	.	gene_id "MSTRG.90510"; transcript_id "MSTRG.90510.84"; exon_number "1";
chr19	StringTie	exon	55341794	55342046	1000	+	.	gene_id "MSTRG.90510"; transcript_id "MSTRG.90510.84"; exon_number "2";
chr19	StringTie	exon	55342215	55342647	1000	+	.	gene_id "MSTRG.90510"; transcript_id "MSTRG.90510.84"; exon_number "3";
chr19	StringTie	exon	55342742	55342851	1000	+	.	gene_id "MSTRG.90510"; transcript_id "MSTRG.90510.84"; exon_number "4";
chr19	StringTie	exon	55343680	55343843	1000	+	.	gene_id "MSTRG.90510"; transcript_id "MSTRG.90510.84"; exon_number "5";
chr19	StringTie	exon	55343978	55343997	1000	+	.	gene_id "MSTRG.90510"; transcript_id "MSTRG.90510.84"; exon_number "6";
chr19	StringTie	exon	55346213	55346349	1000	+	.	gene_id "MSTRG.90510"; transcript_id "MSTRG.90510.84"; exon_number "7";
chr19	StringTie	exon	55346505	55346687	1000	+	.	gene_id "MSTRG.90510"; transcript_id "MSTRG.90510.84"; exon_number "8";
chr19	StringTie	exon	55346956	55348123	1000	+	.	gene_id "MSTRG.90510"; transcript_id "MSTRG.90510.84"; exon_number "9";
chr19	StringTie	transcript	55340084	55348124	1000	+	.	gene_id "MSTRG.90510"; transcript_id "MSTRG.90510.85";
chr19	StringTie	exon	55340084	55340714	1000	+	.	gene_id "MSTRG.90510"; transcript_id "MSTRG.90510.85"; exon_number "1";
chr19	StringTie	exon	55341794	55342046	1000	+	.	gene_id "MSTRG.90510"; transcript_id "MSTRG.90510.85"; exon_number "2";
chr19	StringTie	exon	55342279	55342647	1000	+	.	gene_id "MSTRG.90510"; transcript_id "MSTRG.90510.85"; exon_number "3";
chr19	StringTie	exon	55342742	55342851	1000	+	.	gene_id "MSTRG.90510"; transcript_id "MSTRG.90510.85"; exon_number "4";
chr19	StringTie	exon	55343680	55343843	1000	+	.	gene_id "MSTRG.90510"; transcript_id "MSTRG.90510.85"; exon_number "5";
chr19	StringTie	exon	55343978	55343997	1000	+	.	gene_id "MSTRG.90510"; transcript_id "MSTRG.90510.85"; exon_number "6";
chr19	StringTie	exon	55346213	55346349	1000	+	.	gene_id "MSTRG.90510"; transcript_id "MSTRG.90510.85"; exon_number "7";
chr19	StringTie	exon	55346500	55346687	1000	+	.	gene_id "MSTRG.90510"; transcript_id "MSTRG.90510.85"; exon_number "8";
chr19	StringTie	exon	55346956	55348124	1000	+	.	gene_id "MSTRG.90510"; transcript_id "MSTRG.90510.85"; exon_number "9";
chr19	StringTie	transcript	55340099	55348146	1000	+	.	gene_id "MSTRG.90510"; transcript_id "MSTRG.90510.86";
chr19	StringTie	exon	55340099	55340714	1000	+	.	gene_id "MSTRG.90510"; transcript_id "MSTRG.90510.86"; exon_number "1";
chr19	StringTie	exon	55341794	55342046	1000	+	.	gene_id "MSTRG.90510"; transcript_id "MSTRG.90510.86"; exon_number "2";
chr19	StringTie	exon	55342215	55342647	1000	+	.	gene_id "MSTRG.90510"; transcript_id "MSTRG.90510.86"; exon_number "3";
chr19	StringTie	exon	55342742	55343843	1000	+	.	gene_id "MSTRG.90510"; transcript_id "MSTRG.90510.86"; exon_number "4";
chr19	StringTie	exon	55343978	55346349	1000	+	.	gene_id "MSTRG.90510"; transcript_id "MSTRG.90510.86"; exon_number "5";
chr19	StringTie	exon	55346505	55346687	1000	+	.	gene_id "MSTRG.90510"; transcript_id "MSTRG.90510.86"; exon_number "6";
chr19	StringTie	exon	55346956	55348146	1000	+	.	gene_id "MSTRG.90510"; transcript_id "MSTRG.90510.86"; exon_number "7";
chr19	StringTie	transcript	55340115	55348159	1000	+	.	gene_id "MSTRG.90510"; transcript_id "MSTRG.90510.87";
chr19	StringTie	exon	55340115	55340714	1000	+	.	gene_id "MSTRG.90510"; transcript_id "MSTRG.90510.87"; exon_number "1";
chr19	StringTie	exon	55341794	55342380	1000	+	.	gene_id "MSTRG.90510"; transcript_id "MSTRG.90510.87"; exon_number "2";
chr19	StringTie	exon	55342742	55342851	1000	+	.	gene_id "MSTRG.90510"; transcript_id "MSTRG.90510.87"; exon_number "3";
chr19	StringTie	exon	55343680	55343843	1000	+	.	gene_id "MSTRG.90510"; transcript_id "MSTRG.90510.87"; exon_number "4";
chr19	StringTie	exon	55346213	55346349	1000	+	.	gene_id "MSTRG.90510"; transcript_id "MSTRG.90510.87"; exon_number "5";
chr19	StringTie	exon	55346505	55346687	1000	+	.	gene_id "MSTRG.90510"; transcript_id "MSTRG.90510.87"; exon_number "6";
chr19	StringTie	exon	55346956	55348159	1000	+	.	gene_id "MSTRG.90510"; transcript_id "MSTRG.90510.87"; exon_number "7";
chr19	StringTie	transcript	55340151	55346685	1000	+	.	gene_id "MSTRG.90510"; transcript_id "MSTRG.90510.88";
chr19	StringTie	exon	55340151	55340714	1000	+	.	gene_id "MSTRG.90510"; transcript_id "MSTRG.90510.88"; exon_number "1";
chr19	StringTie	exon	55341794	55342046	1000	+	.	gene_id "MSTRG.90510"; transcript_id "MSTRG.90510.88"; exon_number "2";
chr19	StringTie	exon	55342742	55342851	1000	+	.	gene_id "MSTRG.90510"; transcript_id "MSTRG.90510.88"; exon_number "3";
chr19	StringTie	exon	55343687	55343843	1000	+	.	gene_id "MSTRG.90510"; transcript_id "MSTRG.90510.88"; exon_number "4";
chr19	StringTie	exon	55346213	55346349	1000	+	.	gene_id "MSTRG.90510"; transcript_id "MSTRG.90510.88"; exon_number "5";
chr19	StringTie	exon	55346505	55346685	1000	+	.	gene_id "MSTRG.90510"; transcript_id "MSTRG.90510.88"; exon_number "6";
chr19	StringTie	transcript	55340282	55348125	1000	+	.	gene_id "MSTRG.90510"; transcript_id "MSTRG.90510.89";
chr19	StringTie	exon	55340282	55340714	1000	+	.	gene_id "MSTRG.90510"; transcript_id "MSTRG.90510.89"; exon_number "1";
chr19	StringTie	exon	55341794	55342046	1000	+	.	gene_id "MSTRG.90510"; transcript_id "MSTRG.90510.89"; exon_number "2";
chr19	StringTie	exon	55342215	55342380	1000	+	.	gene_id "MSTRG.90510"; transcript_id "MSTRG.90510.89"; exon_number "3";
chr19	StringTie	exon	55342742	55342851	1000	+	.	gene_id "MSTRG.90510"; transcript_id "MSTRG.90510.89"; exon_number "4";
chr19	StringTie	exon	55343687	55343843	1000	+	.	gene_id "MSTRG.90510"; transcript_id "MSTRG.90510.89"; exon_number "5";
chr19	StringTie	exon	55343978	55343997	1000	+	.	gene_id "MSTRG.90510"; transcript_id "MSTRG.90510.89"; exon_number "6";
chr19	StringTie	exon	55346213	55346349	1000	+	.	gene_id "MSTRG.90510"; transcript_id "MSTRG.90510.89"; exon_number "7";
chr19	StringTie	exon	55346500	55346687	1000	+	.	gene_id "MSTRG.90510"; transcript_id "MSTRG.90510.89"; exon_number "8";
chr19	StringTie	exon	55346956	55348125	1000	+	.	gene_id "MSTRG.90510"; transcript_id "MSTRG.90510.89"; exon_number "9";
chr19	StringTie	transcript	55339283	55349291	1000	+	.	gene_id "MSTRG.90510"; transcript_id "MSTRG.90510.9";
chr19	StringTie	exon	55339283	55340714	1000	+	.	gene_id "MSTRG.90510"; transcript_id "MSTRG.90510.9"; exon_number "1";
chr19	StringTie	exon	55341794	55342046	1000	+	.	gene_id "MSTRG.90510"; transcript_id "MSTRG.90510.9"; exon_number "2";
chr19	StringTie	exon	55342215	55342380	1000	+	.	gene_id "MSTRG.90510"; transcript_id "MSTRG.90510.9"; exon_number "3";
chr19	StringTie	exon	55342742	55342851	1000	+	.	gene_id "MSTRG.90510"; transcript_id "MSTRG.90510.9"; exon_number "4";
chr19	StringTie	exon	55343680	55343843	1000	+	.	gene_id "MSTRG.90510"; transcript_id "MSTRG.90510.9"; exon_number "5";
chr19	StringTie	exon	55343978	55343997	1000	+	.	gene_id "MSTRG.90510"; transcript_id "MSTRG.90510.9"; exon_number "6";
chr19	StringTie	exon	55346213	55346349	1000	+	.	gene_id "MSTRG.90510"; transcript_id "MSTRG.90510.9"; exon_number "7";
chr19	StringTie	exon	55346505	55346687	1000	+	.	gene_id "MSTRG.90510"; transcript_id "MSTRG.90510.9"; exon_number "8";
chr19	StringTie	exon	55346956	55349291	1000	+	.	gene_id "MSTRG.90510"; transcript_id "MSTRG.90510.9"; exon_number "9";
chr19	StringTie	transcript	55340830	55349305	1000	+	.	gene_id "MSTRG.90510"; transcript_id "MSTRG.90510.90";
chr19	StringTie	exon	55340830	55341463	1000	+	.	gene_id "MSTRG.90510"; transcript_id "MSTRG.90510.90"; exon_number "1";
chr19	StringTie	exon	55341794	55342046	1000	+	.	gene_id "MSTRG.90510"; transcript_id "MSTRG.90510.90"; exon_number "2";
chr19	StringTie	exon	55342215	55346349	1000	+	.	gene_id "MSTRG.90510"; transcript_id "MSTRG.90510.90"; exon_number "3";
chr19	StringTie	exon	55346505	55349305	1000	+	.	gene_id "MSTRG.90510"; transcript_id "MSTRG.90510.90"; exon_number "4";
chr19	StringTie	transcript	55341433	55349304	1000	+	.	gene_id "MSTRG.90510"; transcript_id "MSTRG.90510.91";
chr19	StringTie	exon	55341433	55341544	1000	+	.	gene_id "MSTRG.90510"; transcript_id "MSTRG.90510.91"; exon_number "1";
chr19	StringTie	exon	55341794	55342046	1000	+	.	gene_id "MSTRG.90510"; transcript_id "MSTRG.90510.91"; exon_number "2";
chr19	StringTie	exon	55342215	55342380	1000	+	.	gene_id "MSTRG.90510"; transcript_id "MSTRG.90510.91"; exon_number "3";
chr19	StringTie	exon	55342742	55342851	1000	+	.	gene_id "MSTRG.90510"; transcript_id "MSTRG.90510.91"; exon_number "4";
chr19	StringTie	exon	55343680	55343843	1000	+	.	gene_id "MSTRG.90510"; transcript_id "MSTRG.90510.91"; exon_number "5";
chr19	StringTie	exon	55346213	55346349	1000	+	.	gene_id "MSTRG.90510"; transcript_id "MSTRG.90510.91"; exon_number "6";
chr19	StringTie	exon	55346500	55346687	1000	+	.	gene_id "MSTRG.90510"; transcript_id "MSTRG.90510.91"; exon_number "7";
chr19	StringTie	exon	55346956	55349304	1000	+	.	gene_id "MSTRG.90510"; transcript_id "MSTRG.90510.91"; exon_number "8";
chr19	StringTie	transcript	55341435	55348121	1000	+	.	gene_id "MSTRG.90510"; transcript_id "MSTRG.90510.92";
chr19	StringTie	exon	55341435	55341463	1000	+	.	gene_id "MSTRG.90510"; transcript_id "MSTRG.90510.92"; exon_number "1";
chr19	StringTie	exon	55341794	55342046	1000	+	.	gene_id "MSTRG.90510"; transcript_id "MSTRG.90510.92"; exon_number "2";
chr19	StringTie	exon	55342215	55342647	1000	+	.	gene_id "MSTRG.90510"; transcript_id "MSTRG.90510.92"; exon_number "3";
chr19	StringTie	exon	55342742	55342851	1000	+	.	gene_id "MSTRG.90510"; transcript_id "MSTRG.90510.92"; exon_number "4";
chr19	StringTie	exon	55343680	55343843	1000	+	.	gene_id "MSTRG.90510"; transcript_id "MSTRG.90510.92"; exon_number "5";
chr19	StringTie	exon	55343978	55346349	1000	+	.	gene_id "MSTRG.90510"; transcript_id "MSTRG.90510.92"; exon_number "6";
chr19	StringTie	exon	55346500	55346687	1000	+	.	gene_id "MSTRG.90510"; transcript_id "MSTRG.90510.92"; exon_number "7";
chr19	StringTie	exon	55346956	55348121	1000	+	.	gene_id "MSTRG.90510"; transcript_id "MSTRG.90510.92"; exon_number "8";
chr19	StringTie	transcript	55341458	55346687	1000	+	.	gene_id "MSTRG.90510"; transcript_id "MSTRG.90510.93";
chr19	StringTie	exon	55341458	55341544	1000	+	.	gene_id "MSTRG.90510"; transcript_id "MSTRG.90510.93"; exon_number "1";
chr19	StringTie	exon	55341794	55342046	1000	+	.	gene_id "MSTRG.90510"; transcript_id "MSTRG.90510.93"; exon_number "2";
chr19	StringTie	exon	55342215	55342380	1000	+	.	gene_id "MSTRG.90510"; transcript_id "MSTRG.90510.93"; exon_number "3";
chr19	StringTie	exon	55342742	55342851	1000	+	.	gene_id "MSTRG.90510"; transcript_id "MSTRG.90510.93"; exon_number "4";
chr19	StringTie	exon	55343680	55343997	1000	+	.	gene_id "MSTRG.90510"; transcript_id "MSTRG.90510.93"; exon_number "5";
chr19	StringTie	exon	55346213	55346349	1000	+	.	gene_id "MSTRG.90510"; transcript_id "MSTRG.90510.93"; exon_number "6";
chr19	StringTie	exon	55346500	55346687	1000	+	.	gene_id "MSTRG.90510"; transcript_id "MSTRG.90510.93"; exon_number "7";
chr19	StringTie	transcript	55341657	55348121	1000	+	.	gene_id "MSTRG.90510"; transcript_id "MSTRG.90510.95";
chr19	StringTie	exon	55341657	55342647	1000	+	.	gene_id "MSTRG.90510"; transcript_id "MSTRG.90510.95"; exon_number "1";
chr19	StringTie	exon	55342742	55342851	1000	+	.	gene_id "MSTRG.90510"; transcript_id "MSTRG.90510.95"; exon_number "2";
chr19	StringTie	exon	55343680	55343843	1000	+	.	gene_id "MSTRG.90510"; transcript_id "MSTRG.90510.95"; exon_number "3";
chr19	StringTie	exon	55343978	55343997	1000	+	.	gene_id "MSTRG.90510"; transcript_id "MSTRG.90510.95"; exon_number "4";
chr19	StringTie	exon	55346213	55346349	1000	+	.	gene_id "MSTRG.90510"; transcript_id "MSTRG.90510.95"; exon_number "5";
chr19	StringTie	exon	55346505	55346687	1000	+	.	gene_id "MSTRG.90510"; transcript_id "MSTRG.90510.95"; exon_number "6";
chr19	StringTie	exon	55346956	55348121	1000	+	.	gene_id "MSTRG.90510"; transcript_id "MSTRG.90510.95"; exon_number "7";
chr19	StringTie	transcript	55342243	55348128	1000	+	.	gene_id "MSTRG.90510"; transcript_id "MSTRG.90510.98";
chr19	StringTie	exon	55342243	55342380	1000	+	.	gene_id "MSTRG.90510"; transcript_id "MSTRG.90510.98"; exon_number "1";
chr19	StringTie	exon	55342742	55342851	1000	+	.	gene_id "MSTRG.90510"; transcript_id "MSTRG.90510.98"; exon_number "2";
chr19	StringTie	exon	55343680	55343841	1000	+	.	gene_id "MSTRG.90510"; transcript_id "MSTRG.90510.98"; exon_number "3";
chr19	StringTie	exon	55343969	55343997	1000	+	.	gene_id "MSTRG.90510"; transcript_id "MSTRG.90510.98"; exon_number "4";
chr19	StringTie	exon	55346226	55346349	1000	+	.	gene_id "MSTRG.90510"; transcript_id "MSTRG.90510.98"; exon_number "5";
chr19	StringTie	exon	55346500	55346687	1000	+	.	gene_id "MSTRG.90510"; transcript_id "MSTRG.90510.98"; exon_number "6";
chr19	StringTie	exon	55346956	55348128	1000	+	.	gene_id "MSTRG.90510"; transcript_id "MSTRG.90510.98"; exon_number "7";
chr19	StringTie	transcript	55337116	55338543	1000	.	.	gene_id "MSTRG.90511"; transcript_id "MSTRG.90511.1";
chr19	StringTie	exon	55337116	55338543	1000	.	.	gene_id "MSTRG.90511"; transcript_id "MSTRG.90511.1"; exon_number "1";
chr19	StringTie	transcript	55338945	55339283	1000	-	.	gene_id "MSTRG.90512"; transcript_id "ENST00000621389"; gene_name "CTD-2105E13.16"; ref_gene_id "ENSG00000276831";
chr19	StringTie	exon	55338945	55339283	1000	-	.	gene_id "MSTRG.90512"; transcript_id "ENST00000621389"; exon_number "1"; gene_name "CTD-2105E13.16"; ref_gene_id "ENSG00000276831";
chr19	StringTie	transcript	55338796	55341298	1000	-	.	gene_id "MSTRG.90512"; transcript_id "MSTRG.90512.1";
chr19	StringTie	exon	55338796	55339934	1000	-	.	gene_id "MSTRG.90512"; transcript_id "MSTRG.90512.1"; exon_number "1";
chr19	StringTie	exon	55341011	55341298	1000	-	.	gene_id "MSTRG.90512"; transcript_id "MSTRG.90512.1"; exon_number "2";
chr19	StringTie	transcript	55364389	55370373	1000	-	.	gene_id "MSTRG.90513"; transcript_id "ENST00000264563"; gene_name "IL11"; ref_gene_id "ENSG00000095752";
chr19	StringTie	exon	55364389	55366177	1000	-	.	gene_id "MSTRG.90513"; transcript_id "ENST00000264563"; exon_number "1"; gene_name "IL11"; ref_gene_id "ENSG00000095752";
chr19	StringTie	exon	55368210	55368371	1000	-	.	gene_id "MSTRG.90513"; transcript_id "ENST00000264563"; exon_number "2"; gene_name "IL11"; ref_gene_id "ENSG00000095752";
chr19	StringTie	exon	55368483	55368569	1000	-	.	gene_id "MSTRG.90513"; transcript_id "ENST00000264563"; exon_number "3"; gene_name "IL11"; ref_gene_id "ENSG00000095752";
chr19	StringTie	exon	55368769	55368941	1000	-	.	gene_id "MSTRG.90513"; transcript_id "ENST00000264563"; exon_number "4"; gene_name "IL11"; ref_gene_id "ENSG00000095752";
chr19	StringTie	exon	55370304	55370373	1000	-	.	gene_id "MSTRG.90513"; transcript_id "ENST00000264563"; exon_number "5"; gene_name "IL11"; ref_gene_id "ENSG00000095752";
chr19	StringTie	transcript	55349702	55354814	1000	-	.	gene_id "MSTRG.90513"; transcript_id "ENST00000326529"; gene_name "COX6B2"; ref_gene_id "ENSG00000160471";
chr19	StringTie	exon	55349702	55350800	1000	-	.	gene_id "MSTRG.90513"; transcript_id "ENST00000326529"; exon_number "1"; gene_name "COX6B2"; ref_gene_id "ENSG00000160471";
chr19	StringTie	exon	55353607	55353774	1000	-	.	gene_id "MSTRG.90513"; transcript_id "ENST00000326529"; exon_number "2"; gene_name "COX6B2"; ref_gene_id "ENSG00000160471";
chr19	StringTie	exon	55353866	55353966	1000	-	.	gene_id "MSTRG.90513"; transcript_id "ENST00000326529"; exon_number "3"; gene_name "COX6B2"; ref_gene_id "ENSG00000160471";
chr19	StringTie	exon	55354410	55354539	1000	-	.	gene_id "MSTRG.90513"; transcript_id "ENST00000326529"; exon_number "4"; gene_name "COX6B2"; ref_gene_id "ENSG00000160471";
chr19	StringTie	exon	55354650	55354814	1000	-	.	gene_id "MSTRG.90513"; transcript_id "ENST00000326529"; exon_number "5"; gene_name "COX6B2"; ref_gene_id "ENSG00000160471";
chr19	StringTie	transcript	55354908	55363260	1000	-	.	gene_id "MSTRG.90513"; transcript_id "ENST00000424985"; gene_name "FAM71E2"; ref_gene_id "ENSG00000180043";
chr19	StringTie	exon	55354908	55355095	1000	-	.	gene_id "MSTRG.90513"; transcript_id "ENST00000424985"; exon_number "1"; gene_name "FAM71E2"; ref_gene_id "ENSG00000180043";
chr19	StringTie	exon	55355260	55355345	1000	-	.	gene_id "MSTRG.90513"; transcript_id "ENST00000424985"; exon_number "2"; gene_name "FAM71E2"; ref_gene_id "ENSG00000180043";
chr19	StringTie	exon	55358145	55359979	1000	-	.	gene_id "MSTRG.90513"; transcript_id "ENST00000424985"; exon_number "3"; gene_name "FAM71E2"; ref_gene_id "ENSG00000180043";
chr19	StringTie	exon	55360693	55360769	1000	-	.	gene_id "MSTRG.90513"; transcript_id "ENST00000424985"; exon_number "4"; gene_name "FAM71E2"; ref_gene_id "ENSG00000180043";
chr19	StringTie	exon	55360853	55360905	1000	-	.	gene_id "MSTRG.90513"; transcript_id "ENST00000424985"; exon_number "5"; gene_name "FAM71E2"; ref_gene_id "ENSG00000180043";
chr19	StringTie	exon	55361000	55361103	1000	-	.	gene_id "MSTRG.90513"; transcript_id "ENST00000424985"; exon_number "6"; gene_name "FAM71E2"; ref_gene_id "ENSG00000180043";
chr19	StringTie	exon	55361174	55361238	1000	-	.	gene_id "MSTRG.90513"; transcript_id "ENST00000424985"; exon_number "7"; gene_name "FAM71E2"; ref_gene_id "ENSG00000180043";
chr19	StringTie	exon	55361410	55361434	1000	-	.	gene_id "MSTRG.90513"; transcript_id "ENST00000424985"; exon_number "8"; gene_name "FAM71E2"; ref_gene_id "ENSG00000180043";
chr19	StringTie	exon	55362245	55362503	1000	-	.	gene_id "MSTRG.90513"; transcript_id "ENST00000424985"; exon_number "9"; gene_name "FAM71E2"; ref_gene_id "ENSG00000180043";
chr19	StringTie	exon	55362578	55362732	1000	-	.	gene_id "MSTRG.90513"; transcript_id "ENST00000424985"; exon_number "10"; gene_name "FAM71E2"; ref_gene_id "ENSG00000180043";
chr19	StringTie	exon	55362917	55363260	1000	-	.	gene_id "MSTRG.90513"; transcript_id "ENST00000424985"; exon_number "11"; gene_name "FAM71E2"; ref_gene_id "ENSG00000180043";
chr19	StringTie	transcript	55379245	55384598	1000	-	.	gene_id "MSTRG.90513"; transcript_id "ENST00000444469"; gene_name "TMEM238"; ref_gene_id "ENSG00000233493";
chr19	StringTie	exon	55379245	55379367	1000	-	.	gene_id "MSTRG.90513"; transcript_id "ENST00000444469"; exon_number "1"; gene_name "TMEM238"; ref_gene_id "ENSG00000233493";
chr19	StringTie	exon	55383722	55384598	1000	-	.	gene_id "MSTRG.90513"; transcript_id "ENST00000444469"; exon_number "2"; gene_name "TMEM238"; ref_gene_id "ENSG00000233493";
chr19	StringTie	transcript	55365559	55370463	1000	-	.	gene_id "MSTRG.90513"; transcript_id "ENST00000585513"; gene_name "IL11"; ref_gene_id "ENSG00000095752";
chr19	StringTie	exon	55365559	55366177	1000	-	.	gene_id "MSTRG.90513"; transcript_id "ENST00000585513"; exon_number "1"; gene_name "IL11"; ref_gene_id "ENSG00000095752";
chr19	StringTie	exon	55368210	55368371	1000	-	.	gene_id "MSTRG.90513"; transcript_id "ENST00000585513"; exon_number "2"; gene_name "IL11"; ref_gene_id "ENSG00000095752";
chr19	StringTie	exon	55368483	55368569	1000	-	.	gene_id "MSTRG.90513"; transcript_id "ENST00000585513"; exon_number "3"; gene_name "IL11"; ref_gene_id "ENSG00000095752";
chr19	StringTie	exon	55368769	55368941	1000	-	.	gene_id "MSTRG.90513"; transcript_id "ENST00000585513"; exon_number "4"; gene_name "IL11"; ref_gene_id "ENSG00000095752";
chr19	StringTie	exon	55370304	55370463	1000	-	.	gene_id "MSTRG.90513"; transcript_id "ENST00000585513"; exon_number "5"; gene_name "IL11"; ref_gene_id "ENSG00000095752";
chr19	StringTie	transcript	55354908	55363252	1000	-	.	gene_id "MSTRG.90513"; transcript_id "ENST00000585734"; gene_name "FAM71E2"; ref_gene_id "ENSG00000180043";
chr19	StringTie	exon	55354908	55355095	1000	-	.	gene_id "MSTRG.90513"; transcript_id "ENST00000585734"; exon_number "1"; gene_name "FAM71E2"; ref_gene_id "ENSG00000180043";
chr19	StringTie	exon	55355260	55355345	1000	-	.	gene_id "MSTRG.90513"; transcript_id "ENST00000585734"; exon_number "2"; gene_name "FAM71E2"; ref_gene_id "ENSG00000180043";
chr19	StringTie	exon	55358145	55359979	1000	-	.	gene_id "MSTRG.90513"; transcript_id "ENST00000585734"; exon_number "3"; gene_name "FAM71E2"; ref_gene_id "ENSG00000180043";
chr19	StringTie	exon	55360693	55360905	1000	-	.	gene_id "MSTRG.90513"; transcript_id "ENST00000585734"; exon_number "4"; gene_name "FAM71E2"; ref_gene_id "ENSG00000180043";
chr19	StringTie	exon	55361000	55361103	1000	-	.	gene_id "MSTRG.90513"; transcript_id "ENST00000585734"; exon_number "5"; gene_name "FAM71E2"; ref_gene_id "ENSG00000180043";
chr19	StringTie	exon	55361174	55361238	1000	-	.	gene_id "MSTRG.90513"; transcript_id "ENST00000585734"; exon_number "6"; gene_name "FAM71E2"; ref_gene_id "ENSG00000180043";
chr19	StringTie	exon	55362245	55362503	1000	-	.	gene_id "MSTRG.90513"; transcript_id "ENST00000585734"; exon_number "7"; gene_name "FAM71E2"; ref_gene_id "ENSG00000180043";
chr19	StringTie	exon	55362578	55362732	1000	-	.	gene_id "MSTRG.90513"; transcript_id "ENST00000585734"; exon_number "8"; gene_name "FAM71E2"; ref_gene_id "ENSG00000180043";
chr19	StringTie	exon	55362970	55363252	1000	-	.	gene_id "MSTRG.90513"; transcript_id "ENST00000585734"; exon_number "9"; gene_name "FAM71E2"; ref_gene_id "ENSG00000180043";
chr19	StringTie	transcript	55352179	55353689	1000	-	.	gene_id "MSTRG.90513"; transcript_id "ENST00000586191"; gene_name "COX6B2"; ref_gene_id "ENSG00000160471";
chr19	StringTie	exon	55352179	55352326	1000	-	.	gene_id "MSTRG.90513"; transcript_id "ENST00000586191"; exon_number "1"; gene_name "COX6B2"; ref_gene_id "ENSG00000160471";
chr19	StringTie	exon	55352415	55352502	1000	-	.	gene_id "MSTRG.90513"; transcript_id "ENST00000586191"; exon_number "2"; gene_name "COX6B2"; ref_gene_id "ENSG00000160471";
chr19	StringTie	exon	55353607	55353689	1000	-	.	gene_id "MSTRG.90513"; transcript_id "ENST00000586191"; exon_number "3"; gene_name "COX6B2"; ref_gene_id "ENSG00000160471";
chr19	StringTie	transcript	55368282	55369241	1000	-	.	gene_id "MSTRG.90513"; transcript_id "ENST00000587093"; gene_name "IL11"; ref_gene_id "ENSG00000095752";
chr19	StringTie	exon	55368282	55368371	1000	-	.	gene_id "MSTRG.90513"; transcript_id "ENST00000587093"; exon_number "1"; gene_name "IL11"; ref_gene_id "ENSG00000095752";
chr19	StringTie	exon	55368483	55368569	1000	-	.	gene_id "MSTRG.90513"; transcript_id "ENST00000587093"; exon_number "2"; gene_name "IL11"; ref_gene_id "ENSG00000095752";
chr19	StringTie	exon	55368769	55369241	1000	-	.	gene_id "MSTRG.90513"; transcript_id "ENST00000587093"; exon_number "3"; gene_name "IL11"; ref_gene_id "ENSG00000095752";
chr19	StringTie	transcript	55354108	55354711	1000	-	.	gene_id "MSTRG.90513"; transcript_id "ENST00000587357"; gene_name "COX6B2"; ref_gene_id "ENSG00000160471";
chr19	StringTie	exon	55354108	55354539	1000	-	.	gene_id "MSTRG.90513"; transcript_id "ENST00000587357"; exon_number "1"; gene_name "COX6B2"; ref_gene_id "ENSG00000160471";
chr19	StringTie	exon	55354650	55354711	1000	-	.	gene_id "MSTRG.90513"; transcript_id "ENST00000587357"; exon_number "2"; gene_name "COX6B2"; ref_gene_id "ENSG00000160471";
chr19	StringTie	transcript	55354140	55354687	1000	-	.	gene_id "MSTRG.90513"; transcript_id "ENST00000587854"; gene_name "COX6B2"; ref_gene_id "ENSG00000160471";
chr19	StringTie	exon	55354140	55354687	1000	-	.	gene_id "MSTRG.90513"; transcript_id "ENST00000587854"; exon_number "1"; gene_name "COX6B2"; ref_gene_id "ENSG00000160471";
chr19	StringTie	transcript	55349306	55354696	1000	-	.	gene_id "MSTRG.90513"; transcript_id "ENST00000588572"; gene_name "COX6B2"; ref_gene_id "ENSG00000160471";
chr19	StringTie	exon	55349306	55350803	1000	-	.	gene_id "MSTRG.90513"; transcript_id "ENST00000588572"; exon_number "1"; gene_name "COX6B2"; ref_gene_id "ENSG00000160471";
chr19	StringTie	exon	55353607	55353774	1000	-	.	gene_id "MSTRG.90513"; transcript_id "ENST00000588572"; exon_number "2"; gene_name "COX6B2"; ref_gene_id "ENSG00000160471";
chr19	StringTie	exon	55353866	55353966	1000	-	.	gene_id "MSTRG.90513"; transcript_id "ENST00000588572"; exon_number "3"; gene_name "COX6B2"; ref_gene_id "ENSG00000160471";
chr19	StringTie	exon	55354410	55354539	1000	-	.	gene_id "MSTRG.90513"; transcript_id "ENST00000588572"; exon_number "4"; gene_name "COX6B2"; ref_gene_id "ENSG00000160471";
chr19	StringTie	exon	55354650	55354696	1000	-	.	gene_id "MSTRG.90513"; transcript_id "ENST00000588572"; exon_number "5"; gene_name "COX6B2"; ref_gene_id "ENSG00000160471";
chr19	StringTie	transcript	55352007	55352168	1000	-	.	gene_id "MSTRG.90513"; transcript_id "ENST00000588586"; gene_name "COX6B2"; ref_gene_id "ENSG00000160471";
chr19	StringTie	exon	55352007	55352168	1000	-	.	gene_id "MSTRG.90513"; transcript_id "ENST00000588586"; exon_number "1"; gene_name "COX6B2"; ref_gene_id "ENSG00000160471";
chr19	StringTie	transcript	55353597	55354719	1000	-	.	gene_id "MSTRG.90513"; transcript_id "ENST00000589467"; gene_name "COX6B2"; ref_gene_id "ENSG00000160471";
chr19	StringTie	exon	55353597	55353774	1000	-	.	gene_id "MSTRG.90513"; transcript_id "ENST00000589467"; exon_number "1"; gene_name "COX6B2"; ref_gene_id "ENSG00000160471";
chr19	StringTie	exon	55353866	55353966	1000	-	.	gene_id "MSTRG.90513"; transcript_id "ENST00000589467"; exon_number "2"; gene_name "COX6B2"; ref_gene_id "ENSG00000160471";
chr19	StringTie	exon	55354410	55354539	1000	-	.	gene_id "MSTRG.90513"; transcript_id "ENST00000589467"; exon_number "3"; gene_name "COX6B2"; ref_gene_id "ENSG00000160471";
chr19	StringTie	exon	55354650	55354719	1000	-	.	gene_id "MSTRG.90513"; transcript_id "ENST00000589467"; exon_number "4"; gene_name "COX6B2"; ref_gene_id "ENSG00000160471";
chr19	StringTie	transcript	55351757	55353394	1000	-	.	gene_id "MSTRG.90513"; transcript_id "ENST00000589879"; gene_name "COX6B2"; ref_gene_id "ENSG00000160471";
chr19	StringTie	exon	55351757	55352035	1000	-	.	gene_id "MSTRG.90513"; transcript_id "ENST00000589879"; exon_number "1"; gene_name "COX6B2"; ref_gene_id "ENSG00000160471";
chr19	StringTie	exon	55352984	55353394	1000	-	.	gene_id "MSTRG.90513"; transcript_id "ENST00000589879"; exon_number "2"; gene_name "COX6B2"; ref_gene_id "ENSG00000160471";
chr19	StringTie	transcript	55365559	55370463	1000	-	.	gene_id "MSTRG.90513"; transcript_id "ENST00000590625"; gene_name "IL11"; ref_gene_id "ENSG00000095752";
chr19	StringTie	exon	55365559	55366177	1000	-	.	gene_id "MSTRG.90513"; transcript_id "ENST00000590625"; exon_number "1"; gene_name "IL11"; ref_gene_id "ENSG00000095752";
chr19	StringTie	exon	55368210	55368371	1000	-	.	gene_id "MSTRG.90513"; transcript_id "ENST00000590625"; exon_number "2"; gene_name "IL11"; ref_gene_id "ENSG00000095752";
chr19	StringTie	exon	55368483	55368569	1000	-	.	gene_id "MSTRG.90513"; transcript_id "ENST00000590625"; exon_number "3"; gene_name "IL11"; ref_gene_id "ENSG00000095752";
chr19	StringTie	exon	55370304	55370463	1000	-	.	gene_id "MSTRG.90513"; transcript_id "ENST00000590625"; exon_number "4"; gene_name "IL11"; ref_gene_id "ENSG00000095752";
chr19	StringTie	transcript	55350413	55354540	1000	-	.	gene_id "MSTRG.90513"; transcript_id "ENST00000590900"; gene_name "COX6B2"; ref_gene_id "ENSG00000160471";
chr19	StringTie	exon	55350413	55350800	1000	-	.	gene_id "MSTRG.90513"; transcript_id "ENST00000590900"; exon_number "1"; gene_name "COX6B2"; ref_gene_id "ENSG00000160471";
chr19	StringTie	exon	55351699	55351890	1000	-	.	gene_id "MSTRG.90513"; transcript_id "ENST00000590900"; exon_number "2"; gene_name "COX6B2"; ref_gene_id "ENSG00000160471";
chr19	StringTie	exon	55352081	55352326	1000	-	.	gene_id "MSTRG.90513"; transcript_id "ENST00000590900"; exon_number "3"; gene_name "COX6B2"; ref_gene_id "ENSG00000160471";
chr19	StringTie	exon	55352415	55352502	1000	-	.	gene_id "MSTRG.90513"; transcript_id "ENST00000590900"; exon_number "4"; gene_name "COX6B2"; ref_gene_id "ENSG00000160471";
chr19	StringTie	exon	55353312	55353393	1000	-	.	gene_id "MSTRG.90513"; transcript_id "ENST00000590900"; exon_number "5"; gene_name "COX6B2"; ref_gene_id "ENSG00000160471";
chr19	StringTie	exon	55353607	55353774	1000	-	.	gene_id "MSTRG.90513"; transcript_id "ENST00000590900"; exon_number "6"; gene_name "COX6B2"; ref_gene_id "ENSG00000160471";
chr19	StringTie	exon	55353866	55353966	1000	-	.	gene_id "MSTRG.90513"; transcript_id "ENST00000590900"; exon_number "7"; gene_name "COX6B2"; ref_gene_id "ENSG00000160471";
chr19	StringTie	exon	55354410	55354540	1000	-	.	gene_id "MSTRG.90513"; transcript_id "ENST00000590900"; exon_number "8"; gene_name "COX6B2"; ref_gene_id "ENSG00000160471";
chr19	StringTie	transcript	55352301	55359516	1000	-	.	gene_id "MSTRG.90513"; transcript_id "ENST00000591954"; gene_name "CTD-2105E13.6"; ref_gene_id "ENSG00000267706";
chr19	StringTie	exon	55352301	55352326	1000	-	.	gene_id "MSTRG.90513"; transcript_id "ENST00000591954"; exon_number "1"; gene_name "CTD-2105E13.6"; ref_gene_id "ENSG00000267706";
chr19	StringTie	exon	55352533	55352736	1000	-	.	gene_id "MSTRG.90513"; transcript_id "ENST00000591954"; exon_number "2"; gene_name "CTD-2105E13.6"; ref_gene_id "ENSG00000267706";
chr19	StringTie	exon	55353312	55353393	1000	-	.	gene_id "MSTRG.90513"; transcript_id "ENST00000591954"; exon_number "3"; gene_name "CTD-2105E13.6"; ref_gene_id "ENSG00000267706";
chr19	StringTie	exon	55353607	55353774	1000	-	.	gene_id "MSTRG.90513"; transcript_id "ENST00000591954"; exon_number "4"; gene_name "CTD-2105E13.6"; ref_gene_id "ENSG00000267706";
chr19	StringTie	exon	55353866	55354539	1000	-	.	gene_id "MSTRG.90513"; transcript_id "ENST00000591954"; exon_number "5"; gene_name "CTD-2105E13.6"; ref_gene_id "ENSG00000267706";
chr19	StringTie	exon	55354650	55355095	1000	-	.	gene_id "MSTRG.90513"; transcript_id "ENST00000591954"; exon_number "6"; gene_name "CTD-2105E13.6"; ref_gene_id "ENSG00000267706";
chr19	StringTie	exon	55355260	55355345	1000	-	.	gene_id "MSTRG.90513"; transcript_id "ENST00000591954"; exon_number "7"; gene_name "CTD-2105E13.6"; ref_gene_id "ENSG00000267706";
chr19	StringTie	exon	55358145	55359516	1000	-	.	gene_id "MSTRG.90513"; transcript_id "ENST00000591954"; exon_number "8"; gene_name "CTD-2105E13.6"; ref_gene_id "ENSG00000267706";
chr19	StringTie	transcript	55349708	55354711	1000	-	.	gene_id "MSTRG.90513"; transcript_id "ENST00000593184"; gene_name "COX6B2"; ref_gene_id "ENSG00000160471";
chr19	StringTie	exon	55349708	55350800	1000	-	.	gene_id "MSTRG.90513"; transcript_id "ENST00000593184"; exon_number "1"; gene_name "COX6B2"; ref_gene_id "ENSG00000160471";
chr19	StringTie	exon	55352081	55352326	1000	-	.	gene_id "MSTRG.90513"; transcript_id "ENST00000593184"; exon_number "2"; gene_name "COX6B2"; ref_gene_id "ENSG00000160471";
chr19	StringTie	exon	55352533	55352736	1000	-	.	gene_id "MSTRG.90513"; transcript_id "ENST00000593184"; exon_number "3"; gene_name "COX6B2"; ref_gene_id "ENSG00000160471";
chr19	StringTie	exon	55353312	55353390	1000	-	.	gene_id "MSTRG.90513"; transcript_id "ENST00000593184"; exon_number "4"; gene_name "COX6B2"; ref_gene_id "ENSG00000160471";
chr19	StringTie	exon	55353607	55353774	1000	-	.	gene_id "MSTRG.90513"; transcript_id "ENST00000593184"; exon_number "5"; gene_name "COX6B2"; ref_gene_id "ENSG00000160471";
chr19	StringTie	exon	55353866	55353966	1000	-	.	gene_id "MSTRG.90513"; transcript_id "ENST00000593184"; exon_number "6"; gene_name "COX6B2"; ref_gene_id "ENSG00000160471";
chr19	StringTie	exon	55354410	55354539	1000	-	.	gene_id "MSTRG.90513"; transcript_id "ENST00000593184"; exon_number "7"; gene_name "COX6B2"; ref_gene_id "ENSG00000160471";
chr19	StringTie	exon	55354650	55354711	1000	-	.	gene_id "MSTRG.90513"; transcript_id "ENST00000593184"; exon_number "8"; gene_name "COX6B2"; ref_gene_id "ENSG00000160471";
chr19	StringTie	transcript	55377579	55378125	1000	-	.	gene_id "MSTRG.90513"; transcript_id "ENST00000595064"; gene_name "CTD-2105E13.15"; ref_gene_id "ENSG00000269275";
chr19	StringTie	exon	55377579	55378125	1000	-	.	gene_id "MSTRG.90513"; transcript_id "ENST00000595064"; exon_number "1"; gene_name "CTD-2105E13.15"; ref_gene_id "ENSG00000269275";
chr19	StringTie	transcript	55346782	55363260	1000	-	.	gene_id "MSTRG.90513"; transcript_id "MSTRG.90513.1";
chr19	StringTie	exon	55346782	55350800	1000	-	.	gene_id "MSTRG.90513"; transcript_id "MSTRG.90513.1"; exon_number "1";
chr19	StringTie	exon	55353607	55353774	1000	-	.	gene_id "MSTRG.90513"; transcript_id "MSTRG.90513.1"; exon_number "2";
chr19	StringTie	exon	55353866	55355095	1000	-	.	gene_id "MSTRG.90513"; transcript_id "MSTRG.90513.1"; exon_number "3";
chr19	StringTie	exon	55355260	55355345	1000	-	.	gene_id "MSTRG.90513"; transcript_id "MSTRG.90513.1"; exon_number "4";
chr19	StringTie	exon	55358145	55359979	1000	-	.	gene_id "MSTRG.90513"; transcript_id "MSTRG.90513.1"; exon_number "5";
chr19	StringTie	exon	55360693	55360769	1000	-	.	gene_id "MSTRG.90513"; transcript_id "MSTRG.90513.1"; exon_number "6";
chr19	StringTie	exon	55360853	55360905	1000	-	.	gene_id "MSTRG.90513"; transcript_id "MSTRG.90513.1"; exon_number "7";
chr19	StringTie	exon	55361000	55361103	1000	-	.	gene_id "MSTRG.90513"; transcript_id "MSTRG.90513.1"; exon_number "8";
chr19	StringTie	exon	55361174	55361238	1000	-	.	gene_id "MSTRG.90513"; transcript_id "MSTRG.90513.1"; exon_number "9";
chr19	StringTie	exon	55361410	55361434	1000	-	.	gene_id "MSTRG.90513"; transcript_id "MSTRG.90513.1"; exon_number "10";
chr19	StringTie	exon	55362245	55362503	1000	-	.	gene_id "MSTRG.90513"; transcript_id "MSTRG.90513.1"; exon_number "11";
chr19	StringTie	exon	55362578	55362732	1000	-	.	gene_id "MSTRG.90513"; transcript_id "MSTRG.90513.1"; exon_number "12";
chr19	StringTie	exon	55362917	55363260	1000	-	.	gene_id "MSTRG.90513"; transcript_id "MSTRG.90513.1"; exon_number "13";
chr19	StringTie	transcript	55346911	55355090	1000	-	.	gene_id "MSTRG.90513"; transcript_id "MSTRG.90513.10";
chr19	StringTie	exon	55346911	55348691	1000	-	.	gene_id "MSTRG.90513"; transcript_id "MSTRG.90513.10"; exon_number "1";
chr19	StringTie	exon	55348806	55350800	1000	-	.	gene_id "MSTRG.90513"; transcript_id "MSTRG.90513.10"; exon_number "2";
chr19	StringTie	exon	55352081	55352326	1000	-	.	gene_id "MSTRG.90513"; transcript_id "MSTRG.90513.10"; exon_number "3";
chr19	StringTie	exon	55352533	55352923	1000	-	.	gene_id "MSTRG.90513"; transcript_id "MSTRG.90513.10"; exon_number "4";
chr19	StringTie	exon	55353312	55353393	1000	-	.	gene_id "MSTRG.90513"; transcript_id "MSTRG.90513.10"; exon_number "5";
chr19	StringTie	exon	55353607	55353774	1000	-	.	gene_id "MSTRG.90513"; transcript_id "MSTRG.90513.10"; exon_number "6";
chr19	StringTie	exon	55353866	55354539	1000	-	.	gene_id "MSTRG.90513"; transcript_id "MSTRG.90513.10"; exon_number "7";
chr19	StringTie	exon	55354650	55355090	1000	-	.	gene_id "MSTRG.90513"; transcript_id "MSTRG.90513.10"; exon_number "8";
chr19	StringTie	transcript	55364387	55384207	1000	-	.	gene_id "MSTRG.90513"; transcript_id "MSTRG.90513.100";
chr19	StringTie	exon	55364387	55366177	1000	-	.	gene_id "MSTRG.90513"; transcript_id "MSTRG.90513.100"; exon_number "1";
chr19	StringTie	exon	55368210	55368371	1000	-	.	gene_id "MSTRG.90513"; transcript_id "MSTRG.90513.100"; exon_number "2";
chr19	StringTie	exon	55368483	55368569	1000	-	.	gene_id "MSTRG.90513"; transcript_id "MSTRG.90513.100"; exon_number "3";
chr19	StringTie	exon	55368769	55368941	1000	-	.	gene_id "MSTRG.90513"; transcript_id "MSTRG.90513.100"; exon_number "4";
chr19	StringTie	exon	55383722	55384207	1000	-	.	gene_id "MSTRG.90513"; transcript_id "MSTRG.90513.100"; exon_number "5";
chr19	StringTie	transcript	55364429	55385541	1000	-	.	gene_id "MSTRG.90513"; transcript_id "MSTRG.90513.102";
chr19	StringTie	exon	55364429	55366177	1000	-	.	gene_id "MSTRG.90513"; transcript_id "MSTRG.90513.102"; exon_number "1";
chr19	StringTie	exon	55368210	55368371	1000	-	.	gene_id "MSTRG.90513"; transcript_id "MSTRG.90513.102"; exon_number "2";
chr19	StringTie	exon	55368483	55368569	1000	-	.	gene_id "MSTRG.90513"; transcript_id "MSTRG.90513.102"; exon_number "3";
chr19	StringTie	exon	55368769	55368941	1000	-	.	gene_id "MSTRG.90513"; transcript_id "MSTRG.90513.102"; exon_number "4";
chr19	StringTie	exon	55377658	55378110	1000	-	.	gene_id "MSTRG.90513"; transcript_id "MSTRG.90513.102"; exon_number "5";
chr19	StringTie	exon	55379143	55379367	1000	-	.	gene_id "MSTRG.90513"; transcript_id "MSTRG.90513.102"; exon_number "6";
chr19	StringTie	exon	55383722	55384859	1000	-	.	gene_id "MSTRG.90513"; transcript_id "MSTRG.90513.102"; exon_number "7";
chr19	StringTie	exon	55385425	55385541	1000	-	.	gene_id "MSTRG.90513"; transcript_id "MSTRG.90513.102"; exon_number "8";
chr19	StringTie	transcript	55364430	55384200	1000	-	.	gene_id "MSTRG.90513"; transcript_id "MSTRG.90513.103";
chr19	StringTie	exon	55364430	55366177	1000	-	.	gene_id "MSTRG.90513"; transcript_id "MSTRG.90513.103"; exon_number "1";
chr19	StringTie	exon	55368210	55368371	1000	-	.	gene_id "MSTRG.90513"; transcript_id "MSTRG.90513.103"; exon_number "2";
chr19	StringTie	exon	55368483	55368569	1000	-	.	gene_id "MSTRG.90513"; transcript_id "MSTRG.90513.103"; exon_number "3";
chr19	StringTie	exon	55368769	55368941	1000	-	.	gene_id "MSTRG.90513"; transcript_id "MSTRG.90513.103"; exon_number "4";
chr19	StringTie	exon	55376755	55376840	1000	-	.	gene_id "MSTRG.90513"; transcript_id "MSTRG.90513.103"; exon_number "5";
chr19	StringTie	exon	55377495	55378110	1000	-	.	gene_id "MSTRG.90513"; transcript_id "MSTRG.90513.103"; exon_number "6";
chr19	StringTie	exon	55383722	55384200	1000	-	.	gene_id "MSTRG.90513"; transcript_id "MSTRG.90513.103"; exon_number "7";
chr19	StringTie	transcript	55364499	55384188	1000	-	.	gene_id "MSTRG.90513"; transcript_id "MSTRG.90513.104";
chr19	StringTie	exon	55364499	55366177	1000	-	.	gene_id "MSTRG.90513"; transcript_id "MSTRG.90513.104"; exon_number "1";
chr19	StringTie	exon	55368210	55368371	1000	-	.	gene_id "MSTRG.90513"; transcript_id "MSTRG.90513.104"; exon_number "2";
chr19	StringTie	exon	55368483	55368569	1000	-	.	gene_id "MSTRG.90513"; transcript_id "MSTRG.90513.104"; exon_number "3";
chr19	StringTie	exon	55368769	55368941	1000	-	.	gene_id "MSTRG.90513"; transcript_id "MSTRG.90513.104"; exon_number "4";
chr19	StringTie	exon	55379143	55379367	1000	-	.	gene_id "MSTRG.90513"; transcript_id "MSTRG.90513.104"; exon_number "5";
chr19	StringTie	exon	55383722	55384188	1000	-	.	gene_id "MSTRG.90513"; transcript_id "MSTRG.90513.104"; exon_number "6";
chr19	StringTie	transcript	55365559	55375211	1000	-	.	gene_id "MSTRG.90513"; transcript_id "MSTRG.90513.105";
chr19	StringTie	exon	55365559	55366177	1000	-	.	gene_id "MSTRG.90513"; transcript_id "MSTRG.90513.105"; exon_number "1";
chr19	StringTie	exon	55368210	55368371	1000	-	.	gene_id "MSTRG.90513"; transcript_id "MSTRG.90513.105"; exon_number "2";
chr19	StringTie	exon	55368483	55368569	1000	-	.	gene_id "MSTRG.90513"; transcript_id "MSTRG.90513.105"; exon_number "3";
chr19	StringTie	exon	55370304	55373479	1000	-	.	gene_id "MSTRG.90513"; transcript_id "MSTRG.90513.105"; exon_number "4";
chr19	StringTie	exon	55373515	55375211	1000	-	.	gene_id "MSTRG.90513"; transcript_id "MSTRG.90513.105"; exon_number "5";
chr19	StringTie	transcript	55368165	55385544	1000	-	.	gene_id "MSTRG.90513"; transcript_id "MSTRG.90513.108";
chr19	StringTie	exon	55368165	55368371	1000	-	.	gene_id "MSTRG.90513"; transcript_id "MSTRG.90513.108"; exon_number "1";
chr19	StringTie	exon	55368483	55368569	1000	-	.	gene_id "MSTRG.90513"; transcript_id "MSTRG.90513.108"; exon_number "2";
chr19	StringTie	exon	55368769	55369073	1000	-	.	gene_id "MSTRG.90513"; transcript_id "MSTRG.90513.108"; exon_number "3";
chr19	StringTie	exon	55377252	55377287	1000	-	.	gene_id "MSTRG.90513"; transcript_id "MSTRG.90513.108"; exon_number "4";
chr19	StringTie	exon	55377426	55378110	1000	-	.	gene_id "MSTRG.90513"; transcript_id "MSTRG.90513.108"; exon_number "5";
chr19	StringTie	exon	55379143	55379367	1000	-	.	gene_id "MSTRG.90513"; transcript_id "MSTRG.90513.108"; exon_number "6";
chr19	StringTie	exon	55383722	55384609	1000	-	.	gene_id "MSTRG.90513"; transcript_id "MSTRG.90513.108"; exon_number "7";
chr19	StringTie	exon	55385425	55385544	1000	-	.	gene_id "MSTRG.90513"; transcript_id "MSTRG.90513.108"; exon_number "8";
chr19	StringTie	transcript	55368210	55385444	1000	-	.	gene_id "MSTRG.90513"; transcript_id "MSTRG.90513.109";
chr19	StringTie	exon	55368210	55368371	1000	-	.	gene_id "MSTRG.90513"; transcript_id "MSTRG.90513.109"; exon_number "1";
chr19	StringTie	exon	55368483	55368569	1000	-	.	gene_id "MSTRG.90513"; transcript_id "MSTRG.90513.109"; exon_number "2";
chr19	StringTie	exon	55368769	55368941	1000	-	.	gene_id "MSTRG.90513"; transcript_id "MSTRG.90513.109"; exon_number "3";
chr19	StringTie	exon	55379164	55379367	1000	-	.	gene_id "MSTRG.90513"; transcript_id "MSTRG.90513.109"; exon_number "4";
chr19	StringTie	exon	55383722	55384859	1000	-	.	gene_id "MSTRG.90513"; transcript_id "MSTRG.90513.109"; exon_number "5";
chr19	StringTie	exon	55385425	55385444	1000	-	.	gene_id "MSTRG.90513"; transcript_id "MSTRG.90513.109"; exon_number "6";
chr19	StringTie	transcript	55347145	55347527	1000	-	.	gene_id "MSTRG.90513"; transcript_id "MSTRG.90513.11";
chr19	StringTie	exon	55347145	55347284	1000	-	.	gene_id "MSTRG.90513"; transcript_id "MSTRG.90513.11"; exon_number "1";
chr19	StringTie	exon	55347362	55347527	1000	-	.	gene_id "MSTRG.90513"; transcript_id "MSTRG.90513.11"; exon_number "2";
chr19	StringTie	transcript	55377009	55378196	1000	-	.	gene_id "MSTRG.90513"; transcript_id "MSTRG.90513.111";
chr19	StringTie	exon	55377009	55377026	1000	-	.	gene_id "MSTRG.90513"; transcript_id "MSTRG.90513.111"; exon_number "1";
chr19	StringTie	exon	55377537	55377884	1000	-	.	gene_id "MSTRG.90513"; transcript_id "MSTRG.90513.111"; exon_number "2";
chr19	StringTie	exon	55377976	55378196	1000	-	.	gene_id "MSTRG.90513"; transcript_id "MSTRG.90513.111"; exon_number "3";
chr19	StringTie	transcript	55377126	55377449	1000	-	.	gene_id "MSTRG.90513"; transcript_id "MSTRG.90513.112";
chr19	StringTie	exon	55377126	55377172	1000	-	.	gene_id "MSTRG.90513"; transcript_id "MSTRG.90513.112"; exon_number "1";
chr19	StringTie	exon	55377252	55377449	1000	-	.	gene_id "MSTRG.90513"; transcript_id "MSTRG.90513.112"; exon_number "2";
chr19	StringTie	transcript	55377165	55385347	1000	-	.	gene_id "MSTRG.90513"; transcript_id "MSTRG.90513.113";
chr19	StringTie	exon	55377165	55377322	1000	-	.	gene_id "MSTRG.90513"; transcript_id "MSTRG.90513.113"; exon_number "1";
chr19	StringTie	exon	55377357	55378110	1000	-	.	gene_id "MSTRG.90513"; transcript_id "MSTRG.90513.113"; exon_number "2";
chr19	StringTie	exon	55379164	55379367	1000	-	.	gene_id "MSTRG.90513"; transcript_id "MSTRG.90513.113"; exon_number "3";
chr19	StringTie	exon	55383722	55383733	1000	-	.	gene_id "MSTRG.90513"; transcript_id "MSTRG.90513.113"; exon_number "4";
chr19	StringTie	exon	55383840	55385347	1000	-	.	gene_id "MSTRG.90513"; transcript_id "MSTRG.90513.113"; exon_number "5";
chr19	StringTie	transcript	55377165	55385461	1000	-	.	gene_id "MSTRG.90513"; transcript_id "MSTRG.90513.114";
chr19	StringTie	exon	55377165	55377322	1000	-	.	gene_id "MSTRG.90513"; transcript_id "MSTRG.90513.114"; exon_number "1";
chr19	StringTie	exon	55377357	55378110	1000	-	.	gene_id "MSTRG.90513"; transcript_id "MSTRG.90513.114"; exon_number "2";
chr19	StringTie	exon	55379164	55379367	1000	-	.	gene_id "MSTRG.90513"; transcript_id "MSTRG.90513.114"; exon_number "3";
chr19	StringTie	exon	55383722	55383740	1000	-	.	gene_id "MSTRG.90513"; transcript_id "MSTRG.90513.114"; exon_number "4";
chr19	StringTie	exon	55383838	55384609	1000	-	.	gene_id "MSTRG.90513"; transcript_id "MSTRG.90513.114"; exon_number "5";
chr19	StringTie	exon	55385425	55385461	1000	-	.	gene_id "MSTRG.90513"; transcript_id "MSTRG.90513.114"; exon_number "6";
chr19	StringTie	transcript	55377165	55385302	1000	-	.	gene_id "MSTRG.90513"; transcript_id "MSTRG.90513.115";
chr19	StringTie	exon	55377165	55377322	1000	-	.	gene_id "MSTRG.90513"; transcript_id "MSTRG.90513.115"; exon_number "1";
chr19	StringTie	exon	55377357	55378110	1000	-	.	gene_id "MSTRG.90513"; transcript_id "MSTRG.90513.115"; exon_number "2";
chr19	StringTie	exon	55379164	55379367	1000	-	.	gene_id "MSTRG.90513"; transcript_id "MSTRG.90513.115"; exon_number "3";
chr19	StringTie	exon	55383722	55383733	1000	-	.	gene_id "MSTRG.90513"; transcript_id "MSTRG.90513.115"; exon_number "4";
chr19	StringTie	exon	55383838	55385302	1000	-	.	gene_id "MSTRG.90513"; transcript_id "MSTRG.90513.115"; exon_number "5";
chr19	StringTie	transcript	55378931	55385557	1000	-	.	gene_id "MSTRG.90513"; transcript_id "MSTRG.90513.117";
chr19	StringTie	exon	55378931	55379367	1000	-	.	gene_id "MSTRG.90513"; transcript_id "MSTRG.90513.117"; exon_number "1";
chr19	StringTie	exon	55383722	55383740	1000	-	.	gene_id "MSTRG.90513"; transcript_id "MSTRG.90513.117"; exon_number "2";
chr19	StringTie	exon	55383822	55384609	1000	-	.	gene_id "MSTRG.90513"; transcript_id "MSTRG.90513.117"; exon_number "3";
chr19	StringTie	exon	55385425	55385557	1000	-	.	gene_id "MSTRG.90513"; transcript_id "MSTRG.90513.117"; exon_number "4";
chr19	StringTie	transcript	55378968	55384305	1000	-	.	gene_id "MSTRG.90513"; transcript_id "MSTRG.90513.118";
chr19	StringTie	exon	55378968	55379367	1000	-	.	gene_id "MSTRG.90513"; transcript_id "MSTRG.90513.118"; exon_number "1";
chr19	StringTie	exon	55383722	55383754	1000	-	.	gene_id "MSTRG.90513"; transcript_id "MSTRG.90513.118"; exon_number "2";
chr19	StringTie	exon	55383809	55384305	1000	-	.	gene_id "MSTRG.90513"; transcript_id "MSTRG.90513.118"; exon_number "3";
chr19	StringTie	transcript	55379004	55384295	1000	-	.	gene_id "MSTRG.90513"; transcript_id "MSTRG.90513.119";
chr19	StringTie	exon	55379004	55379367	1000	-	.	gene_id "MSTRG.90513"; transcript_id "MSTRG.90513.119"; exon_number "1";
chr19	StringTie	exon	55383722	55383746	1000	-	.	gene_id "MSTRG.90513"; transcript_id "MSTRG.90513.119"; exon_number "2";
chr19	StringTie	exon	55383842	55384295	1000	-	.	gene_id "MSTRG.90513"; transcript_id "MSTRG.90513.119"; exon_number "3";
chr19	StringTie	transcript	55348113	55363252	1000	-	.	gene_id "MSTRG.90513"; transcript_id "MSTRG.90513.12";
chr19	StringTie	exon	55348113	55350800	1000	-	.	gene_id "MSTRG.90513"; transcript_id "MSTRG.90513.12"; exon_number "1";
chr19	StringTie	exon	55353607	55353774	1000	-	.	gene_id "MSTRG.90513"; transcript_id "MSTRG.90513.12"; exon_number "2";
chr19	StringTie	exon	55353866	55353966	1000	-	.	gene_id "MSTRG.90513"; transcript_id "MSTRG.90513.12"; exon_number "3";
chr19	StringTie	exon	55354169	55355095	1000	-	.	gene_id "MSTRG.90513"; transcript_id "MSTRG.90513.12"; exon_number "4";
chr19	StringTie	exon	55355260	55355345	1000	-	.	gene_id "MSTRG.90513"; transcript_id "MSTRG.90513.12"; exon_number "5";
chr19	StringTie	exon	55358145	55359979	1000	-	.	gene_id "MSTRG.90513"; transcript_id "MSTRG.90513.12"; exon_number "6";
chr19	StringTie	exon	55360693	55360905	1000	-	.	gene_id "MSTRG.90513"; transcript_id "MSTRG.90513.12"; exon_number "7";
chr19	StringTie	exon	55361000	55361103	1000	-	.	gene_id "MSTRG.90513"; transcript_id "MSTRG.90513.12"; exon_number "8";
chr19	StringTie	exon	55361174	55361238	1000	-	.	gene_id "MSTRG.90513"; transcript_id "MSTRG.90513.12"; exon_number "9";
chr19	StringTie	exon	55362245	55362503	1000	-	.	gene_id "MSTRG.90513"; transcript_id "MSTRG.90513.12"; exon_number "10";
chr19	StringTie	exon	55362578	55362732	1000	-	.	gene_id "MSTRG.90513"; transcript_id "MSTRG.90513.12"; exon_number "11";
chr19	StringTie	exon	55362970	55363252	1000	-	.	gene_id "MSTRG.90513"; transcript_id "MSTRG.90513.12"; exon_number "12";
chr19	StringTie	transcript	55379113	55385327	1000	-	.	gene_id "MSTRG.90513"; transcript_id "MSTRG.90513.120";
chr19	StringTie	exon	55379113	55379367	1000	-	.	gene_id "MSTRG.90513"; transcript_id "MSTRG.90513.120"; exon_number "1";
chr19	StringTie	exon	55383722	55383741	1000	-	.	gene_id "MSTRG.90513"; transcript_id "MSTRG.90513.120"; exon_number "2";
chr19	StringTie	exon	55383837	55385327	1000	-	.	gene_id "MSTRG.90513"; transcript_id "MSTRG.90513.120"; exon_number "3";
chr19	StringTie	transcript	55379130	55384290	1000	-	.	gene_id "MSTRG.90513"; transcript_id "MSTRG.90513.121";
chr19	StringTie	exon	55379130	55379367	1000	-	.	gene_id "MSTRG.90513"; transcript_id "MSTRG.90513.121"; exon_number "1";
chr19	StringTie	exon	55383722	55383746	1000	-	.	gene_id "MSTRG.90513"; transcript_id "MSTRG.90513.121"; exon_number "2";
chr19	StringTie	exon	55383809	55384290	1000	-	.	gene_id "MSTRG.90513"; transcript_id "MSTRG.90513.121"; exon_number "3";
chr19	StringTie	transcript	55379137	55385294	1000	-	.	gene_id "MSTRG.90513"; transcript_id "MSTRG.90513.122";
chr19	StringTie	exon	55379137	55379367	1000	-	.	gene_id "MSTRG.90513"; transcript_id "MSTRG.90513.122"; exon_number "1";
chr19	StringTie	exon	55383722	55383746	1000	-	.	gene_id "MSTRG.90513"; transcript_id "MSTRG.90513.122"; exon_number "2";
chr19	StringTie	exon	55383844	55385294	1000	-	.	gene_id "MSTRG.90513"; transcript_id "MSTRG.90513.122"; exon_number "3";
chr19	StringTie	transcript	55379137	55384300	1000	-	.	gene_id "MSTRG.90513"; transcript_id "MSTRG.90513.123";
chr19	StringTie	exon	55379137	55379367	1000	-	.	gene_id "MSTRG.90513"; transcript_id "MSTRG.90513.123"; exon_number "1";
chr19	StringTie	exon	55383722	55383744	1000	-	.	gene_id "MSTRG.90513"; transcript_id "MSTRG.90513.123"; exon_number "2";
chr19	StringTie	exon	55383835	55384300	1000	-	.	gene_id "MSTRG.90513"; transcript_id "MSTRG.90513.123"; exon_number "3";
chr19	StringTie	transcript	55379150	55384289	1000	-	.	gene_id "MSTRG.90513"; transcript_id "MSTRG.90513.124";
chr19	StringTie	exon	55379150	55379367	1000	-	.	gene_id "MSTRG.90513"; transcript_id "MSTRG.90513.124"; exon_number "1";
chr19	StringTie	exon	55383722	55383740	1000	-	.	gene_id "MSTRG.90513"; transcript_id "MSTRG.90513.124"; exon_number "2";
chr19	StringTie	exon	55383791	55384289	1000	-	.	gene_id "MSTRG.90513"; transcript_id "MSTRG.90513.124"; exon_number "3";
chr19	StringTie	transcript	55379152	55385345	1000	-	.	gene_id "MSTRG.90513"; transcript_id "MSTRG.90513.125";
chr19	StringTie	exon	55379152	55379367	1000	-	.	gene_id "MSTRG.90513"; transcript_id "MSTRG.90513.125"; exon_number "1";
chr19	StringTie	exon	55383722	55383740	1000	-	.	gene_id "MSTRG.90513"; transcript_id "MSTRG.90513.125"; exon_number "2";
chr19	StringTie	exon	55383824	55385345	1000	-	.	gene_id "MSTRG.90513"; transcript_id "MSTRG.90513.125"; exon_number "3";
chr19	StringTie	transcript	55379152	55384301	1000	-	.	gene_id "MSTRG.90513"; transcript_id "MSTRG.90513.126";
chr19	StringTie	exon	55379152	55379367	1000	-	.	gene_id "MSTRG.90513"; transcript_id "MSTRG.90513.126"; exon_number "1";
chr19	StringTie	exon	55383722	55383743	1000	-	.	gene_id "MSTRG.90513"; transcript_id "MSTRG.90513.126"; exon_number "2";
chr19	StringTie	exon	55383819	55384301	1000	-	.	gene_id "MSTRG.90513"; transcript_id "MSTRG.90513.126"; exon_number "3";
chr19	StringTie	transcript	55379154	55385307	1000	-	.	gene_id "MSTRG.90513"; transcript_id "MSTRG.90513.127";
chr19	StringTie	exon	55379154	55379367	1000	-	.	gene_id "MSTRG.90513"; transcript_id "MSTRG.90513.127"; exon_number "1";
chr19	StringTie	exon	55383722	55383746	1000	-	.	gene_id "MSTRG.90513"; transcript_id "MSTRG.90513.127"; exon_number "2";
chr19	StringTie	exon	55383835	55385307	1000	-	.	gene_id "MSTRG.90513"; transcript_id "MSTRG.90513.127"; exon_number "3";
chr19	StringTie	transcript	55379154	55384341	1000	-	.	gene_id "MSTRG.90513"; transcript_id "MSTRG.90513.128";
chr19	StringTie	exon	55379154	55379367	1000	-	.	gene_id "MSTRG.90513"; transcript_id "MSTRG.90513.128"; exon_number "1";
chr19	StringTie	exon	55383722	55383779	1000	-	.	gene_id "MSTRG.90513"; transcript_id "MSTRG.90513.128"; exon_number "2";
chr19	StringTie	exon	55383892	55384341	1000	-	.	gene_id "MSTRG.90513"; transcript_id "MSTRG.90513.128"; exon_number "3";
chr19	StringTie	transcript	55379155	55385337	1000	-	.	gene_id "MSTRG.90513"; transcript_id "MSTRG.90513.129";
chr19	StringTie	exon	55379155	55379367	1000	-	.	gene_id "MSTRG.90513"; transcript_id "MSTRG.90513.129"; exon_number "1";
chr19	StringTie	exon	55383722	55383737	1000	-	.	gene_id "MSTRG.90513"; transcript_id "MSTRG.90513.129"; exon_number "2";
chr19	StringTie	exon	55383870	55385337	1000	-	.	gene_id "MSTRG.90513"; transcript_id "MSTRG.90513.129"; exon_number "3";
chr19	StringTie	transcript	55348117	55355478	1000	-	.	gene_id "MSTRG.90513"; transcript_id "MSTRG.90513.13";
chr19	StringTie	exon	55348117	55350800	1000	-	.	gene_id "MSTRG.90513"; transcript_id "MSTRG.90513.13"; exon_number "1";
chr19	StringTie	exon	55353312	55353393	1000	-	.	gene_id "MSTRG.90513"; transcript_id "MSTRG.90513.13"; exon_number "2";
chr19	StringTie	exon	55353607	55353774	1000	-	.	gene_id "MSTRG.90513"; transcript_id "MSTRG.90513.13"; exon_number "3";
chr19	StringTie	exon	55353866	55353966	1000	-	.	gene_id "MSTRG.90513"; transcript_id "MSTRG.90513.13"; exon_number "4";
chr19	StringTie	exon	55354410	55354539	1000	-	.	gene_id "MSTRG.90513"; transcript_id "MSTRG.90513.13"; exon_number "5";
chr19	StringTie	exon	55354650	55355095	1000	-	.	gene_id "MSTRG.90513"; transcript_id "MSTRG.90513.13"; exon_number "6";
chr19	StringTie	exon	55355260	55355478	1000	-	.	gene_id "MSTRG.90513"; transcript_id "MSTRG.90513.13"; exon_number "7";
chr19	StringTie	transcript	55379155	55385340	1000	-	.	gene_id "MSTRG.90513"; transcript_id "MSTRG.90513.130";
chr19	StringTie	exon	55379155	55379367	1000	-	.	gene_id "MSTRG.90513"; transcript_id "MSTRG.90513.130"; exon_number "1";
chr19	StringTie	exon	55383722	55383754	1000	-	.	gene_id "MSTRG.90513"; transcript_id "MSTRG.90513.130"; exon_number "2";
chr19	StringTie	exon	55383826	55385340	1000	-	.	gene_id "MSTRG.90513"; transcript_id "MSTRG.90513.130"; exon_number "3";
chr19	StringTie	transcript	55379155	55384341	1000	-	.	gene_id "MSTRG.90513"; transcript_id "MSTRG.90513.131";
chr19	StringTie	exon	55379155	55379367	1000	-	.	gene_id "MSTRG.90513"; transcript_id "MSTRG.90513.131"; exon_number "1";
chr19	StringTie	exon	55383722	55383740	1000	-	.	gene_id "MSTRG.90513"; transcript_id "MSTRG.90513.131"; exon_number "2";
chr19	StringTie	exon	55383826	55384341	1000	-	.	gene_id "MSTRG.90513"; transcript_id "MSTRG.90513.131"; exon_number "3";
chr19	StringTie	transcript	55379155	55384352	1000	-	.	gene_id "MSTRG.90513"; transcript_id "MSTRG.90513.132";
chr19	StringTie	exon	55379155	55379367	1000	-	.	gene_id "MSTRG.90513"; transcript_id "MSTRG.90513.132"; exon_number "1";
chr19	StringTie	exon	55383722	55383740	1000	-	.	gene_id "MSTRG.90513"; transcript_id "MSTRG.90513.132"; exon_number "2";
chr19	StringTie	exon	55383840	55384352	1000	-	.	gene_id "MSTRG.90513"; transcript_id "MSTRG.90513.132"; exon_number "3";
chr19	StringTie	transcript	55379156	55384333	1000	-	.	gene_id "MSTRG.90513"; transcript_id "MSTRG.90513.133";
chr19	StringTie	exon	55379156	55379367	1000	-	.	gene_id "MSTRG.90513"; transcript_id "MSTRG.90513.133"; exon_number "1";
chr19	StringTie	exon	55383722	55383733	1000	-	.	gene_id "MSTRG.90513"; transcript_id "MSTRG.90513.133"; exon_number "2";
chr19	StringTie	exon	55383865	55384333	1000	-	.	gene_id "MSTRG.90513"; transcript_id "MSTRG.90513.133"; exon_number "3";
chr19	StringTie	transcript	55379158	55385245	1000	-	.	gene_id "MSTRG.90513"; transcript_id "MSTRG.90513.134";
chr19	StringTie	exon	55379158	55379367	1000	-	.	gene_id "MSTRG.90513"; transcript_id "MSTRG.90513.134"; exon_number "1";
chr19	StringTie	exon	55383722	55383731	1000	-	.	gene_id "MSTRG.90513"; transcript_id "MSTRG.90513.134"; exon_number "2";
chr19	StringTie	exon	55383833	55385245	1000	-	.	gene_id "MSTRG.90513"; transcript_id "MSTRG.90513.134"; exon_number "3";
chr19	StringTie	transcript	55379171	55385345	1000	-	.	gene_id "MSTRG.90513"; transcript_id "MSTRG.90513.135";
chr19	StringTie	exon	55379171	55379367	1000	-	.	gene_id "MSTRG.90513"; transcript_id "MSTRG.90513.135"; exon_number "1";
chr19	StringTie	exon	55383722	55383748	1000	-	.	gene_id "MSTRG.90513"; transcript_id "MSTRG.90513.135"; exon_number "2";
chr19	StringTie	exon	55383846	55385345	1000	-	.	gene_id "MSTRG.90513"; transcript_id "MSTRG.90513.135"; exon_number "3";
chr19	StringTie	transcript	55379171	55384369	1000	-	.	gene_id "MSTRG.90513"; transcript_id "MSTRG.90513.136";
chr19	StringTie	exon	55379171	55379367	1000	-	.	gene_id "MSTRG.90513"; transcript_id "MSTRG.90513.136"; exon_number "1";
chr19	StringTie	exon	55383722	55383734	1000	-	.	gene_id "MSTRG.90513"; transcript_id "MSTRG.90513.136"; exon_number "2";
chr19	StringTie	exon	55383837	55384369	1000	-	.	gene_id "MSTRG.90513"; transcript_id "MSTRG.90513.136"; exon_number "3";
chr19	StringTie	transcript	55379176	55384292	1000	-	.	gene_id "MSTRG.90513"; transcript_id "MSTRG.90513.137";
chr19	StringTie	exon	55379176	55379367	1000	-	.	gene_id "MSTRG.90513"; transcript_id "MSTRG.90513.137"; exon_number "1";
chr19	StringTie	exon	55383722	55383764	1000	-	.	gene_id "MSTRG.90513"; transcript_id "MSTRG.90513.137"; exon_number "2";
chr19	StringTie	exon	55383872	55384292	1000	-	.	gene_id "MSTRG.90513"; transcript_id "MSTRG.90513.137"; exon_number "3";
chr19	StringTie	transcript	55379176	55385343	1000	-	.	gene_id "MSTRG.90513"; transcript_id "MSTRG.90513.138";
chr19	StringTie	exon	55379176	55379367	1000	-	.	gene_id "MSTRG.90513"; transcript_id "MSTRG.90513.138"; exon_number "1";
chr19	StringTie	exon	55383722	55383740	1000	-	.	gene_id "MSTRG.90513"; transcript_id "MSTRG.90513.138"; exon_number "2";
chr19	StringTie	exon	55383835	55385343	1000	-	.	gene_id "MSTRG.90513"; transcript_id "MSTRG.90513.138"; exon_number "3";
chr19	StringTie	transcript	55379179	55385335	1000	-	.	gene_id "MSTRG.90513"; transcript_id "MSTRG.90513.139";
chr19	StringTie	exon	55379179	55379367	1000	-	.	gene_id "MSTRG.90513"; transcript_id "MSTRG.90513.139"; exon_number "1";
chr19	StringTie	exon	55383722	55383764	1000	-	.	gene_id "MSTRG.90513"; transcript_id "MSTRG.90513.139"; exon_number "2";
chr19	StringTie	exon	55383892	55385335	1000	-	.	gene_id "MSTRG.90513"; transcript_id "MSTRG.90513.139"; exon_number "3";
chr19	StringTie	transcript	55348117	55360881	1000	-	.	gene_id "MSTRG.90513"; transcript_id "MSTRG.90513.14";
chr19	StringTie	exon	55348117	55350800	1000	-	.	gene_id "MSTRG.90513"; transcript_id "MSTRG.90513.14"; exon_number "1";
chr19	StringTie	exon	55352081	55352326	1000	-	.	gene_id "MSTRG.90513"; transcript_id "MSTRG.90513.14"; exon_number "2";
chr19	StringTie	exon	55352533	55352736	1000	-	.	gene_id "MSTRG.90513"; transcript_id "MSTRG.90513.14"; exon_number "3";
chr19	StringTie	exon	55353312	55353393	1000	-	.	gene_id "MSTRG.90513"; transcript_id "MSTRG.90513.14"; exon_number "4";
chr19	StringTie	exon	55353607	55353774	1000	-	.	gene_id "MSTRG.90513"; transcript_id "MSTRG.90513.14"; exon_number "5";
chr19	StringTie	exon	55353866	55353966	1000	-	.	gene_id "MSTRG.90513"; transcript_id "MSTRG.90513.14"; exon_number "6";
chr19	StringTie	exon	55354410	55354539	1000	-	.	gene_id "MSTRG.90513"; transcript_id "MSTRG.90513.14"; exon_number "7";
chr19	StringTie	exon	55354650	55355095	1000	-	.	gene_id "MSTRG.90513"; transcript_id "MSTRG.90513.14"; exon_number "8";
chr19	StringTie	exon	55355260	55355345	1000	-	.	gene_id "MSTRG.90513"; transcript_id "MSTRG.90513.14"; exon_number "9";
chr19	StringTie	exon	55358145	55359979	1000	-	.	gene_id "MSTRG.90513"; transcript_id "MSTRG.90513.14"; exon_number "10";
chr19	StringTie	exon	55360853	55360881	1000	-	.	gene_id "MSTRG.90513"; transcript_id "MSTRG.90513.14"; exon_number "11";
chr19	StringTie	transcript	55379179	55384291	1000	-	.	gene_id "MSTRG.90513"; transcript_id "MSTRG.90513.140";
chr19	StringTie	exon	55379179	55379367	1000	-	.	gene_id "MSTRG.90513"; transcript_id "MSTRG.90513.140"; exon_number "1";
chr19	StringTie	exon	55383722	55383754	1000	-	.	gene_id "MSTRG.90513"; transcript_id "MSTRG.90513.140"; exon_number "2";
chr19	StringTie	exon	55383860	55384291	1000	-	.	gene_id "MSTRG.90513"; transcript_id "MSTRG.90513.140"; exon_number "3";
chr19	StringTie	transcript	55379184	55384374	1000	-	.	gene_id "MSTRG.90513"; transcript_id "MSTRG.90513.141";
chr19	StringTie	exon	55379184	55379367	1000	-	.	gene_id "MSTRG.90513"; transcript_id "MSTRG.90513.141"; exon_number "1";
chr19	StringTie	exon	55383722	55383739	1000	-	.	gene_id "MSTRG.90513"; transcript_id "MSTRG.90513.141"; exon_number "2";
chr19	StringTie	exon	55383846	55384374	1000	-	.	gene_id "MSTRG.90513"; transcript_id "MSTRG.90513.141"; exon_number "3";
chr19	StringTie	transcript	55379189	55384287	1000	-	.	gene_id "MSTRG.90513"; transcript_id "MSTRG.90513.142";
chr19	StringTie	exon	55379189	55379367	1000	-	.	gene_id "MSTRG.90513"; transcript_id "MSTRG.90513.142"; exon_number "1";
chr19	StringTie	exon	55383722	55383778	1000	-	.	gene_id "MSTRG.90513"; transcript_id "MSTRG.90513.142"; exon_number "2";
chr19	StringTie	exon	55383866	55384287	1000	-	.	gene_id "MSTRG.90513"; transcript_id "MSTRG.90513.142"; exon_number "3";
chr19	StringTie	transcript	55379189	55385289	1000	-	.	gene_id "MSTRG.90513"; transcript_id "MSTRG.90513.143";
chr19	StringTie	exon	55379189	55379367	1000	-	.	gene_id "MSTRG.90513"; transcript_id "MSTRG.90513.143"; exon_number "1";
chr19	StringTie	exon	55383722	55383764	1000	-	.	gene_id "MSTRG.90513"; transcript_id "MSTRG.90513.143"; exon_number "2";
chr19	StringTie	exon	55383937	55385289	1000	-	.	gene_id "MSTRG.90513"; transcript_id "MSTRG.90513.143"; exon_number "3";
chr19	StringTie	transcript	55379193	55385340	1000	-	.	gene_id "MSTRG.90513"; transcript_id "MSTRG.90513.144";
chr19	StringTie	exon	55379193	55379367	1000	-	.	gene_id "MSTRG.90513"; transcript_id "MSTRG.90513.144"; exon_number "1";
chr19	StringTie	exon	55383722	55383741	1000	-	.	gene_id "MSTRG.90513"; transcript_id "MSTRG.90513.144"; exon_number "2";
chr19	StringTie	exon	55383829	55385340	1000	-	.	gene_id "MSTRG.90513"; transcript_id "MSTRG.90513.144"; exon_number "3";
chr19	StringTie	transcript	55379194	55384688	1000	-	.	gene_id "MSTRG.90513"; transcript_id "MSTRG.90513.145";
chr19	StringTie	exon	55379194	55379367	1000	-	.	gene_id "MSTRG.90513"; transcript_id "MSTRG.90513.145"; exon_number "1";
chr19	StringTie	exon	55383722	55383779	1000	-	.	gene_id "MSTRG.90513"; transcript_id "MSTRG.90513.145"; exon_number "2";
chr19	StringTie	exon	55384077	55384688	1000	-	.	gene_id "MSTRG.90513"; transcript_id "MSTRG.90513.145"; exon_number "3";
chr19	StringTie	transcript	55379195	55384349	1000	-	.	gene_id "MSTRG.90513"; transcript_id "MSTRG.90513.146";
chr19	StringTie	exon	55379195	55379367	1000	-	.	gene_id "MSTRG.90513"; transcript_id "MSTRG.90513.146"; exon_number "1";
chr19	StringTie	exon	55383722	55383741	1000	-	.	gene_id "MSTRG.90513"; transcript_id "MSTRG.90513.146"; exon_number "2";
chr19	StringTie	exon	55383819	55384349	1000	-	.	gene_id "MSTRG.90513"; transcript_id "MSTRG.90513.146"; exon_number "3";
chr19	StringTie	transcript	55379198	55384295	1000	-	.	gene_id "MSTRG.90513"; transcript_id "MSTRG.90513.147";
chr19	StringTie	exon	55379198	55379367	1000	-	.	gene_id "MSTRG.90513"; transcript_id "MSTRG.90513.147"; exon_number "1";
chr19	StringTie	exon	55383722	55383764	1000	-	.	gene_id "MSTRG.90513"; transcript_id "MSTRG.90513.147"; exon_number "2";
chr19	StringTie	exon	55383834	55384295	1000	-	.	gene_id "MSTRG.90513"; transcript_id "MSTRG.90513.147"; exon_number "3";
chr19	StringTie	transcript	55379199	55384238	1000	-	.	gene_id "MSTRG.90513"; transcript_id "MSTRG.90513.148";
chr19	StringTie	exon	55379199	55379367	1000	-	.	gene_id "MSTRG.90513"; transcript_id "MSTRG.90513.148"; exon_number "1";
chr19	StringTie	exon	55383722	55383764	1000	-	.	gene_id "MSTRG.90513"; transcript_id "MSTRG.90513.148"; exon_number "2";
chr19	StringTie	exon	55384012	55384238	1000	-	.	gene_id "MSTRG.90513"; transcript_id "MSTRG.90513.148"; exon_number "3";
chr19	StringTie	transcript	55379208	55384349	1000	-	.	gene_id "MSTRG.90513"; transcript_id "MSTRG.90513.149";
chr19	StringTie	exon	55379208	55379367	1000	-	.	gene_id "MSTRG.90513"; transcript_id "MSTRG.90513.149"; exon_number "1";
chr19	StringTie	exon	55383722	55383746	1000	-	.	gene_id "MSTRG.90513"; transcript_id "MSTRG.90513.149"; exon_number "2";
chr19	StringTie	exon	55383824	55384349	1000	-	.	gene_id "MSTRG.90513"; transcript_id "MSTRG.90513.149"; exon_number "3";
chr19	StringTie	transcript	55348117	55355378	1000	-	.	gene_id "MSTRG.90513"; transcript_id "MSTRG.90513.15";
chr19	StringTie	exon	55348117	55350800	1000	-	.	gene_id "MSTRG.90513"; transcript_id "MSTRG.90513.15"; exon_number "1";
chr19	StringTie	exon	55352236	55352326	1000	-	.	gene_id "MSTRG.90513"; transcript_id "MSTRG.90513.15"; exon_number "2";
chr19	StringTie	exon	55352533	55353393	1000	-	.	gene_id "MSTRG.90513"; transcript_id "MSTRG.90513.15"; exon_number "3";
chr19	StringTie	exon	55353607	55353774	1000	-	.	gene_id "MSTRG.90513"; transcript_id "MSTRG.90513.15"; exon_number "4";
chr19	StringTie	exon	55353866	55353966	1000	-	.	gene_id "MSTRG.90513"; transcript_id "MSTRG.90513.15"; exon_number "5";
chr19	StringTie	exon	55354410	55354539	1000	-	.	gene_id "MSTRG.90513"; transcript_id "MSTRG.90513.15"; exon_number "6";
chr19	StringTie	exon	55354650	55355095	1000	-	.	gene_id "MSTRG.90513"; transcript_id "MSTRG.90513.15"; exon_number "7";
chr19	StringTie	exon	55355260	55355378	1000	-	.	gene_id "MSTRG.90513"; transcript_id "MSTRG.90513.15"; exon_number "8";
chr19	StringTie	transcript	55379210	55384323	1000	-	.	gene_id "MSTRG.90513"; transcript_id "MSTRG.90513.150";
chr19	StringTie	exon	55379210	55379367	1000	-	.	gene_id "MSTRG.90513"; transcript_id "MSTRG.90513.150"; exon_number "1";
chr19	StringTie	exon	55383722	55383754	1000	-	.	gene_id "MSTRG.90513"; transcript_id "MSTRG.90513.150"; exon_number "2";
chr19	StringTie	exon	55383796	55384323	1000	-	.	gene_id "MSTRG.90513"; transcript_id "MSTRG.90513.150"; exon_number "3";
chr19	StringTie	transcript	55379210	55384323	1000	-	.	gene_id "MSTRG.90513"; transcript_id "MSTRG.90513.151";
chr19	StringTie	exon	55379210	55379367	1000	-	.	gene_id "MSTRG.90513"; transcript_id "MSTRG.90513.151"; exon_number "1";
chr19	StringTie	exon	55383722	55383733	1000	-	.	gene_id "MSTRG.90513"; transcript_id "MSTRG.90513.151"; exon_number "2";
chr19	StringTie	exon	55383830	55384323	1000	-	.	gene_id "MSTRG.90513"; transcript_id "MSTRG.90513.151"; exon_number "3";
chr19	StringTie	transcript	55379210	55384298	1000	-	.	gene_id "MSTRG.90513"; transcript_id "MSTRG.90513.152";
chr19	StringTie	exon	55379210	55379367	1000	-	.	gene_id "MSTRG.90513"; transcript_id "MSTRG.90513.152"; exon_number "1";
chr19	StringTie	exon	55383722	55383741	1000	-	.	gene_id "MSTRG.90513"; transcript_id "MSTRG.90513.152"; exon_number "2";
chr19	StringTie	exon	55383821	55383846	1000	-	.	gene_id "MSTRG.90513"; transcript_id "MSTRG.90513.152"; exon_number "3";
chr19	StringTie	exon	55383898	55384298	1000	-	.	gene_id "MSTRG.90513"; transcript_id "MSTRG.90513.152"; exon_number "4";
chr19	StringTie	transcript	55379211	55385545	1000	-	.	gene_id "MSTRG.90513"; transcript_id "MSTRG.90513.153";
chr19	StringTie	exon	55379211	55379367	1000	-	.	gene_id "MSTRG.90513"; transcript_id "MSTRG.90513.153"; exon_number "1";
chr19	StringTie	exon	55383722	55383764	1000	-	.	gene_id "MSTRG.90513"; transcript_id "MSTRG.90513.153"; exon_number "2";
chr19	StringTie	exon	55383968	55384609	1000	-	.	gene_id "MSTRG.90513"; transcript_id "MSTRG.90513.153"; exon_number "3";
chr19	StringTie	exon	55385425	55385545	1000	-	.	gene_id "MSTRG.90513"; transcript_id "MSTRG.90513.153"; exon_number "4";
chr19	StringTie	transcript	55379212	55384310	1000	-	.	gene_id "MSTRG.90513"; transcript_id "MSTRG.90513.154";
chr19	StringTie	exon	55379212	55379367	1000	-	.	gene_id "MSTRG.90513"; transcript_id "MSTRG.90513.154"; exon_number "1";
chr19	StringTie	exon	55383722	55383781	1000	-	.	gene_id "MSTRG.90513"; transcript_id "MSTRG.90513.154"; exon_number "2";
chr19	StringTie	exon	55383804	55384310	1000	-	.	gene_id "MSTRG.90513"; transcript_id "MSTRG.90513.154"; exon_number "3";
chr19	StringTie	transcript	55379213	55384349	1000	-	.	gene_id "MSTRG.90513"; transcript_id "MSTRG.90513.155";
chr19	StringTie	exon	55379213	55379367	1000	-	.	gene_id "MSTRG.90513"; transcript_id "MSTRG.90513.155"; exon_number "1";
chr19	StringTie	exon	55383722	55383746	1000	-	.	gene_id "MSTRG.90513"; transcript_id "MSTRG.90513.155"; exon_number "2";
chr19	StringTie	exon	55383840	55384349	1000	-	.	gene_id "MSTRG.90513"; transcript_id "MSTRG.90513.155"; exon_number "3";
chr19	StringTie	transcript	55379218	55385313	1000	-	.	gene_id "MSTRG.90513"; transcript_id "MSTRG.90513.156";
chr19	StringTie	exon	55379218	55379367	1000	-	.	gene_id "MSTRG.90513"; transcript_id "MSTRG.90513.156"; exon_number "1";
chr19	StringTie	exon	55383722	55383746	1000	-	.	gene_id "MSTRG.90513"; transcript_id "MSTRG.90513.156"; exon_number "2";
chr19	StringTie	exon	55383885	55385313	1000	-	.	gene_id "MSTRG.90513"; transcript_id "MSTRG.90513.156"; exon_number "3";
chr19	StringTie	transcript	55379219	55384288	1000	-	.	gene_id "MSTRG.90513"; transcript_id "MSTRG.90513.157";
chr19	StringTie	exon	55379219	55379367	1000	-	.	gene_id "MSTRG.90513"; transcript_id "MSTRG.90513.157"; exon_number "1";
chr19	StringTie	exon	55383722	55383737	1000	-	.	gene_id "MSTRG.90513"; transcript_id "MSTRG.90513.157"; exon_number "2";
chr19	StringTie	exon	55383792	55384288	1000	-	.	gene_id "MSTRG.90513"; transcript_id "MSTRG.90513.157"; exon_number "3";
chr19	StringTie	transcript	55379220	55384296	1000	-	.	gene_id "MSTRG.90513"; transcript_id "MSTRG.90513.158";
chr19	StringTie	exon	55379220	55379367	1000	-	.	gene_id "MSTRG.90513"; transcript_id "MSTRG.90513.158"; exon_number "1";
chr19	StringTie	exon	55383722	55383754	1000	-	.	gene_id "MSTRG.90513"; transcript_id "MSTRG.90513.158"; exon_number "2";
chr19	StringTie	exon	55383816	55384296	1000	-	.	gene_id "MSTRG.90513"; transcript_id "MSTRG.90513.158"; exon_number "3";
chr19	StringTie	transcript	55379223	55384347	1000	-	.	gene_id "MSTRG.90513"; transcript_id "MSTRG.90513.159";
chr19	StringTie	exon	55379223	55379367	1000	-	.	gene_id "MSTRG.90513"; transcript_id "MSTRG.90513.159"; exon_number "1";
chr19	StringTie	exon	55383722	55383747	1000	-	.	gene_id "MSTRG.90513"; transcript_id "MSTRG.90513.159"; exon_number "2";
chr19	StringTie	exon	55383801	55384347	1000	-	.	gene_id "MSTRG.90513"; transcript_id "MSTRG.90513.159"; exon_number "3";
chr19	StringTie	transcript	55348117	55360076	1000	-	.	gene_id "MSTRG.90513"; transcript_id "MSTRG.90513.16";
chr19	StringTie	exon	55348117	55350800	1000	-	.	gene_id "MSTRG.90513"; transcript_id "MSTRG.90513.16"; exon_number "1";
chr19	StringTie	exon	55351699	55352326	1000	-	.	gene_id "MSTRG.90513"; transcript_id "MSTRG.90513.16"; exon_number "2";
chr19	StringTie	exon	55352533	55352736	1000	-	.	gene_id "MSTRG.90513"; transcript_id "MSTRG.90513.16"; exon_number "3";
chr19	StringTie	exon	55353312	55353393	1000	-	.	gene_id "MSTRG.90513"; transcript_id "MSTRG.90513.16"; exon_number "4";
chr19	StringTie	exon	55353607	55353774	1000	-	.	gene_id "MSTRG.90513"; transcript_id "MSTRG.90513.16"; exon_number "5";
chr19	StringTie	exon	55353866	55354539	1000	-	.	gene_id "MSTRG.90513"; transcript_id "MSTRG.90513.16"; exon_number "6";
chr19	StringTie	exon	55354650	55355095	1000	-	.	gene_id "MSTRG.90513"; transcript_id "MSTRG.90513.16"; exon_number "7";
chr19	StringTie	exon	55355260	55355345	1000	-	.	gene_id "MSTRG.90513"; transcript_id "MSTRG.90513.16"; exon_number "8";
chr19	StringTie	exon	55358145	55360076	1000	-	.	gene_id "MSTRG.90513"; transcript_id "MSTRG.90513.16"; exon_number "9";
chr19	StringTie	transcript	55379223	55384347	1000	-	.	gene_id "MSTRG.90513"; transcript_id "MSTRG.90513.160";
chr19	StringTie	exon	55379223	55379367	1000	-	.	gene_id "MSTRG.90513"; transcript_id "MSTRG.90513.160"; exon_number "1";
chr19	StringTie	exon	55383722	55383757	1000	-	.	gene_id "MSTRG.90513"; transcript_id "MSTRG.90513.160"; exon_number "2";
chr19	StringTie	exon	55383876	55384347	1000	-	.	gene_id "MSTRG.90513"; transcript_id "MSTRG.90513.160"; exon_number "3";
chr19	StringTie	transcript	55379224	55384291	1000	-	.	gene_id "MSTRG.90513"; transcript_id "MSTRG.90513.161";
chr19	StringTie	exon	55379224	55379367	1000	-	.	gene_id "MSTRG.90513"; transcript_id "MSTRG.90513.161"; exon_number "1";
chr19	StringTie	exon	55383722	55383749	1000	-	.	gene_id "MSTRG.90513"; transcript_id "MSTRG.90513.161"; exon_number "2";
chr19	StringTie	exon	55383840	55384291	1000	-	.	gene_id "MSTRG.90513"; transcript_id "MSTRG.90513.161"; exon_number "3";
chr19	StringTie	transcript	55379224	55384682	1000	-	.	gene_id "MSTRG.90513"; transcript_id "MSTRG.90513.162";
chr19	StringTie	exon	55379224	55379367	1000	-	.	gene_id "MSTRG.90513"; transcript_id "MSTRG.90513.162"; exon_number "1";
chr19	StringTie	exon	55383722	55383755	1000	-	.	gene_id "MSTRG.90513"; transcript_id "MSTRG.90513.162"; exon_number "2";
chr19	StringTie	exon	55383819	55384682	1000	-	.	gene_id "MSTRG.90513"; transcript_id "MSTRG.90513.162"; exon_number "3";
chr19	StringTie	transcript	55379225	55384299	1000	-	.	gene_id "MSTRG.90513"; transcript_id "MSTRG.90513.163";
chr19	StringTie	exon	55379225	55379367	1000	-	.	gene_id "MSTRG.90513"; transcript_id "MSTRG.90513.163"; exon_number "1";
chr19	StringTie	exon	55383722	55383749	1000	-	.	gene_id "MSTRG.90513"; transcript_id "MSTRG.90513.163"; exon_number "2";
chr19	StringTie	exon	55383824	55384299	1000	-	.	gene_id "MSTRG.90513"; transcript_id "MSTRG.90513.163"; exon_number "3";
chr19	StringTie	transcript	55379226	55384734	1000	-	.	gene_id "MSTRG.90513"; transcript_id "MSTRG.90513.164";
chr19	StringTie	exon	55379226	55379367	1000	-	.	gene_id "MSTRG.90513"; transcript_id "MSTRG.90513.164"; exon_number "1";
chr19	StringTie	exon	55384077	55384734	1000	-	.	gene_id "MSTRG.90513"; transcript_id "MSTRG.90513.164"; exon_number "2";
chr19	StringTie	transcript	55379228	55384295	1000	-	.	gene_id "MSTRG.90513"; transcript_id "MSTRG.90513.165";
chr19	StringTie	exon	55379228	55379367	1000	-	.	gene_id "MSTRG.90513"; transcript_id "MSTRG.90513.165"; exon_number "1";
chr19	StringTie	exon	55383722	55383787	1000	-	.	gene_id "MSTRG.90513"; transcript_id "MSTRG.90513.165"; exon_number "2";
chr19	StringTie	exon	55383811	55384295	1000	-	.	gene_id "MSTRG.90513"; transcript_id "MSTRG.90513.165"; exon_number "3";
chr19	StringTie	transcript	55379228	55384295	1000	-	.	gene_id "MSTRG.90513"; transcript_id "MSTRG.90513.166";
chr19	StringTie	exon	55379228	55379367	1000	-	.	gene_id "MSTRG.90513"; transcript_id "MSTRG.90513.166"; exon_number "1";
chr19	StringTie	exon	55383722	55383750	1000	-	.	gene_id "MSTRG.90513"; transcript_id "MSTRG.90513.166"; exon_number "2";
chr19	StringTie	exon	55383870	55384295	1000	-	.	gene_id "MSTRG.90513"; transcript_id "MSTRG.90513.166"; exon_number "3";
chr19	StringTie	transcript	55379229	55384291	1000	-	.	gene_id "MSTRG.90513"; transcript_id "MSTRG.90513.167";
chr19	StringTie	exon	55379229	55379367	1000	-	.	gene_id "MSTRG.90513"; transcript_id "MSTRG.90513.167"; exon_number "1";
chr19	StringTie	exon	55383722	55383807	1000	-	.	gene_id "MSTRG.90513"; transcript_id "MSTRG.90513.167"; exon_number "2";
chr19	StringTie	exon	55383879	55384291	1000	-	.	gene_id "MSTRG.90513"; transcript_id "MSTRG.90513.167"; exon_number "3";
chr19	StringTie	transcript	55379231	55384336	1000	-	.	gene_id "MSTRG.90513"; transcript_id "MSTRG.90513.168";
chr19	StringTie	exon	55379231	55379367	1000	-	.	gene_id "MSTRG.90513"; transcript_id "MSTRG.90513.168"; exon_number "1";
chr19	StringTie	exon	55383722	55383764	1000	-	.	gene_id "MSTRG.90513"; transcript_id "MSTRG.90513.168"; exon_number "2";
chr19	StringTie	exon	55384140	55384336	1000	-	.	gene_id "MSTRG.90513"; transcript_id "MSTRG.90513.168"; exon_number "3";
chr19	StringTie	transcript	55379231	55384295	1000	-	.	gene_id "MSTRG.90513"; transcript_id "MSTRG.90513.169";
chr19	StringTie	exon	55379231	55379367	1000	-	.	gene_id "MSTRG.90513"; transcript_id "MSTRG.90513.169"; exon_number "1";
chr19	StringTie	exon	55383722	55383738	1000	-	.	gene_id "MSTRG.90513"; transcript_id "MSTRG.90513.169"; exon_number "2";
chr19	StringTie	exon	55383844	55384295	1000	-	.	gene_id "MSTRG.90513"; transcript_id "MSTRG.90513.169"; exon_number "3";
chr19	StringTie	transcript	55348117	55360006	1000	-	.	gene_id "MSTRG.90513"; transcript_id "MSTRG.90513.17";
chr19	StringTie	exon	55348117	55350800	1000	-	.	gene_id "MSTRG.90513"; transcript_id "MSTRG.90513.17"; exon_number "1";
chr19	StringTie	exon	55352081	55352326	1000	-	.	gene_id "MSTRG.90513"; transcript_id "MSTRG.90513.17"; exon_number "2";
chr19	StringTie	exon	55352533	55352923	1000	-	.	gene_id "MSTRG.90513"; transcript_id "MSTRG.90513.17"; exon_number "3";
chr19	StringTie	exon	55353312	55353393	1000	-	.	gene_id "MSTRG.90513"; transcript_id "MSTRG.90513.17"; exon_number "4";
chr19	StringTie	exon	55353607	55353774	1000	-	.	gene_id "MSTRG.90513"; transcript_id "MSTRG.90513.17"; exon_number "5";
chr19	StringTie	exon	55353866	55353966	1000	-	.	gene_id "MSTRG.90513"; transcript_id "MSTRG.90513.17"; exon_number "6";
chr19	StringTie	exon	55354410	55354539	1000	-	.	gene_id "MSTRG.90513"; transcript_id "MSTRG.90513.17"; exon_number "7";
chr19	StringTie	exon	55354650	55355095	1000	-	.	gene_id "MSTRG.90513"; transcript_id "MSTRG.90513.17"; exon_number "8";
chr19	StringTie	exon	55355260	55355345	1000	-	.	gene_id "MSTRG.90513"; transcript_id "MSTRG.90513.17"; exon_number "9";
chr19	StringTie	exon	55358145	55360006	1000	-	.	gene_id "MSTRG.90513"; transcript_id "MSTRG.90513.17"; exon_number "10";
chr19	StringTie	transcript	55379231	55384295	1000	-	.	gene_id "MSTRG.90513"; transcript_id "MSTRG.90513.170";
chr19	StringTie	exon	55379231	55379367	1000	-	.	gene_id "MSTRG.90513"; transcript_id "MSTRG.90513.170"; exon_number "1";
chr19	StringTie	exon	55383722	55383743	1000	-	.	gene_id "MSTRG.90513"; transcript_id "MSTRG.90513.170"; exon_number "2";
chr19	StringTie	exon	55383850	55384295	1000	-	.	gene_id "MSTRG.90513"; transcript_id "MSTRG.90513.170"; exon_number "3";
chr19	StringTie	transcript	55379233	55384296	1000	-	.	gene_id "MSTRG.90513"; transcript_id "MSTRG.90513.171";
chr19	StringTie	exon	55379233	55379367	1000	-	.	gene_id "MSTRG.90513"; transcript_id "MSTRG.90513.171"; exon_number "1";
chr19	StringTie	exon	55383722	55383737	1000	-	.	gene_id "MSTRG.90513"; transcript_id "MSTRG.90513.171"; exon_number "2";
chr19	StringTie	exon	55383836	55384296	1000	-	.	gene_id "MSTRG.90513"; transcript_id "MSTRG.90513.171"; exon_number "3";
chr19	StringTie	transcript	55379234	55384303	1000	-	.	gene_id "MSTRG.90513"; transcript_id "MSTRG.90513.172";
chr19	StringTie	exon	55379234	55379367	1000	-	.	gene_id "MSTRG.90513"; transcript_id "MSTRG.90513.172"; exon_number "1";
chr19	StringTie	exon	55383722	55383741	1000	-	.	gene_id "MSTRG.90513"; transcript_id "MSTRG.90513.172"; exon_number "2";
chr19	StringTie	exon	55383815	55384303	1000	-	.	gene_id "MSTRG.90513"; transcript_id "MSTRG.90513.172"; exon_number "3";
chr19	StringTie	transcript	55379236	55384340	1000	-	.	gene_id "MSTRG.90513"; transcript_id "MSTRG.90513.173";
chr19	StringTie	exon	55379236	55379349	1000	-	.	gene_id "MSTRG.90513"; transcript_id "MSTRG.90513.173"; exon_number "1";
chr19	StringTie	exon	55383722	55384340	1000	-	.	gene_id "MSTRG.90513"; transcript_id "MSTRG.90513.173"; exon_number "2";
chr19	StringTie	transcript	55379236	55384353	1000	-	.	gene_id "MSTRG.90513"; transcript_id "MSTRG.90513.174";
chr19	StringTie	exon	55379236	55379367	1000	-	.	gene_id "MSTRG.90513"; transcript_id "MSTRG.90513.174"; exon_number "1";
chr19	StringTie	exon	55383722	55383746	1000	-	.	gene_id "MSTRG.90513"; transcript_id "MSTRG.90513.174"; exon_number "2";
chr19	StringTie	exon	55383826	55384353	1000	-	.	gene_id "MSTRG.90513"; transcript_id "MSTRG.90513.174"; exon_number "3";
chr19	StringTie	transcript	55379236	55384291	1000	-	.	gene_id "MSTRG.90513"; transcript_id "MSTRG.90513.175";
chr19	StringTie	exon	55379236	55379367	1000	-	.	gene_id "MSTRG.90513"; transcript_id "MSTRG.90513.175"; exon_number "1";
chr19	StringTie	exon	55383722	55383737	1000	-	.	gene_id "MSTRG.90513"; transcript_id "MSTRG.90513.175"; exon_number "2";
chr19	StringTie	exon	55383852	55384291	1000	-	.	gene_id "MSTRG.90513"; transcript_id "MSTRG.90513.175"; exon_number "3";
chr19	StringTie	transcript	55379237	55384290	1000	-	.	gene_id "MSTRG.90513"; transcript_id "MSTRG.90513.176";
chr19	StringTie	exon	55379237	55379367	1000	-	.	gene_id "MSTRG.90513"; transcript_id "MSTRG.90513.176"; exon_number "1";
chr19	StringTie	exon	55383722	55383743	1000	-	.	gene_id "MSTRG.90513"; transcript_id "MSTRG.90513.176"; exon_number "2";
chr19	StringTie	exon	55383829	55384290	1000	-	.	gene_id "MSTRG.90513"; transcript_id "MSTRG.90513.176"; exon_number "3";
chr19	StringTie	transcript	55379240	55384541	1000	-	.	gene_id "MSTRG.90513"; transcript_id "MSTRG.90513.177";
chr19	StringTie	exon	55379240	55379367	1000	-	.	gene_id "MSTRG.90513"; transcript_id "MSTRG.90513.177"; exon_number "1";
chr19	StringTie	exon	55383722	55383737	1000	-	.	gene_id "MSTRG.90513"; transcript_id "MSTRG.90513.177"; exon_number "2";
chr19	StringTie	exon	55383827	55384541	1000	-	.	gene_id "MSTRG.90513"; transcript_id "MSTRG.90513.177"; exon_number "3";
chr19	StringTie	transcript	55379241	55384299	1000	-	.	gene_id "MSTRG.90513"; transcript_id "MSTRG.90513.178";
chr19	StringTie	exon	55379241	55379367	1000	-	.	gene_id "MSTRG.90513"; transcript_id "MSTRG.90513.178"; exon_number "1";
chr19	StringTie	exon	55383722	55383743	1000	-	.	gene_id "MSTRG.90513"; transcript_id "MSTRG.90513.178"; exon_number "2";
chr19	StringTie	exon	55383832	55384299	1000	-	.	gene_id "MSTRG.90513"; transcript_id "MSTRG.90513.178"; exon_number "3";
chr19	StringTie	transcript	55379242	55384341	1000	-	.	gene_id "MSTRG.90513"; transcript_id "MSTRG.90513.179";
chr19	StringTie	exon	55379242	55379367	1000	-	.	gene_id "MSTRG.90513"; transcript_id "MSTRG.90513.179"; exon_number "1";
chr19	StringTie	exon	55383722	55383752	1000	-	.	gene_id "MSTRG.90513"; transcript_id "MSTRG.90513.179"; exon_number "2";
chr19	StringTie	exon	55383846	55384341	1000	-	.	gene_id "MSTRG.90513"; transcript_id "MSTRG.90513.179"; exon_number "3";
chr19	StringTie	transcript	55348117	55363252	1000	-	.	gene_id "MSTRG.90513"; transcript_id "MSTRG.90513.18";
chr19	StringTie	exon	55348117	55350800	1000	-	.	gene_id "MSTRG.90513"; transcript_id "MSTRG.90513.18"; exon_number "1";
chr19	StringTie	exon	55353607	55353774	1000	-	.	gene_id "MSTRG.90513"; transcript_id "MSTRG.90513.18"; exon_number "2";
chr19	StringTie	exon	55353866	55354539	1000	-	.	gene_id "MSTRG.90513"; transcript_id "MSTRG.90513.18"; exon_number "3";
chr19	StringTie	exon	55354650	55355095	1000	-	.	gene_id "MSTRG.90513"; transcript_id "MSTRG.90513.18"; exon_number "4";
chr19	StringTie	exon	55355260	55355345	1000	-	.	gene_id "MSTRG.90513"; transcript_id "MSTRG.90513.18"; exon_number "5";
chr19	StringTie	exon	55358145	55359979	1000	-	.	gene_id "MSTRG.90513"; transcript_id "MSTRG.90513.18"; exon_number "6";
chr19	StringTie	exon	55360693	55360905	1000	-	.	gene_id "MSTRG.90513"; transcript_id "MSTRG.90513.18"; exon_number "7";
chr19	StringTie	exon	55361000	55361103	1000	-	.	gene_id "MSTRG.90513"; transcript_id "MSTRG.90513.18"; exon_number "8";
chr19	StringTie	exon	55361174	55361238	1000	-	.	gene_id "MSTRG.90513"; transcript_id "MSTRG.90513.18"; exon_number "9";
chr19	StringTie	exon	55362245	55362503	1000	-	.	gene_id "MSTRG.90513"; transcript_id "MSTRG.90513.18"; exon_number "10";
chr19	StringTie	exon	55362578	55362732	1000	-	.	gene_id "MSTRG.90513"; transcript_id "MSTRG.90513.18"; exon_number "11";
chr19	StringTie	exon	55362970	55363252	1000	-	.	gene_id "MSTRG.90513"; transcript_id "MSTRG.90513.18"; exon_number "12";
chr19	StringTie	transcript	55379242	55384339	1000	-	.	gene_id "MSTRG.90513"; transcript_id "MSTRG.90513.180";
chr19	StringTie	exon	55379242	55379367	1000	-	.	gene_id "MSTRG.90513"; transcript_id "MSTRG.90513.180"; exon_number "1";
chr19	StringTie	exon	55383722	55383741	1000	-	.	gene_id "MSTRG.90513"; transcript_id "MSTRG.90513.180"; exon_number "2";
chr19	StringTie	exon	55383812	55384339	1000	-	.	gene_id "MSTRG.90513"; transcript_id "MSTRG.90513.180"; exon_number "3";
chr19	StringTie	transcript	55379242	55384296	1000	-	.	gene_id "MSTRG.90513"; transcript_id "MSTRG.90513.181";
chr19	StringTie	exon	55379242	55379367	1000	-	.	gene_id "MSTRG.90513"; transcript_id "MSTRG.90513.181"; exon_number "1";
chr19	StringTie	exon	55383722	55383764	1000	-	.	gene_id "MSTRG.90513"; transcript_id "MSTRG.90513.181"; exon_number "2";
chr19	StringTie	exon	55384137	55384296	1000	-	.	gene_id "MSTRG.90513"; transcript_id "MSTRG.90513.181"; exon_number "3";
chr19	StringTie	transcript	55379242	55384312	1000	-	.	gene_id "MSTRG.90513"; transcript_id "MSTRG.90513.182";
chr19	StringTie	exon	55379242	55379367	1000	-	.	gene_id "MSTRG.90513"; transcript_id "MSTRG.90513.182"; exon_number "1";
chr19	StringTie	exon	55383722	55383784	1000	-	.	gene_id "MSTRG.90513"; transcript_id "MSTRG.90513.182"; exon_number "2";
chr19	StringTie	exon	55383883	55384312	1000	-	.	gene_id "MSTRG.90513"; transcript_id "MSTRG.90513.182"; exon_number "3";
chr19	StringTie	transcript	55379243	55384341	1000	-	.	gene_id "MSTRG.90513"; transcript_id "MSTRG.90513.183";
chr19	StringTie	exon	55379243	55379367	1000	-	.	gene_id "MSTRG.90513"; transcript_id "MSTRG.90513.183"; exon_number "1";
chr19	StringTie	exon	55383722	55383755	1000	-	.	gene_id "MSTRG.90513"; transcript_id "MSTRG.90513.183"; exon_number "2";
chr19	StringTie	exon	55383894	55384341	1000	-	.	gene_id "MSTRG.90513"; transcript_id "MSTRG.90513.183"; exon_number "3";
chr19	StringTie	transcript	55379243	55384346	1000	-	.	gene_id "MSTRG.90513"; transcript_id "MSTRG.90513.184";
chr19	StringTie	exon	55379243	55379367	1000	-	.	gene_id "MSTRG.90513"; transcript_id "MSTRG.90513.184"; exon_number "1";
chr19	StringTie	exon	55383722	55383802	1000	-	.	gene_id "MSTRG.90513"; transcript_id "MSTRG.90513.184"; exon_number "2";
chr19	StringTie	exon	55383835	55384346	1000	-	.	gene_id "MSTRG.90513"; transcript_id "MSTRG.90513.184"; exon_number "3";
chr19	StringTie	transcript	55379243	55384325	1000	-	.	gene_id "MSTRG.90513"; transcript_id "MSTRG.90513.185";
chr19	StringTie	exon	55379243	55379367	1000	-	.	gene_id "MSTRG.90513"; transcript_id "MSTRG.90513.185"; exon_number "1";
chr19	StringTie	exon	55383733	55384325	1000	-	.	gene_id "MSTRG.90513"; transcript_id "MSTRG.90513.185"; exon_number "2";
chr19	StringTie	transcript	55379243	55384292	1000	-	.	gene_id "MSTRG.90513"; transcript_id "MSTRG.90513.186";
chr19	StringTie	exon	55379243	55379367	1000	-	.	gene_id "MSTRG.90513"; transcript_id "MSTRG.90513.186"; exon_number "1";
chr19	StringTie	exon	55383722	55383751	1000	-	.	gene_id "MSTRG.90513"; transcript_id "MSTRG.90513.186"; exon_number "2";
chr19	StringTie	exon	55383846	55384292	1000	-	.	gene_id "MSTRG.90513"; transcript_id "MSTRG.90513.186"; exon_number "3";
chr19	StringTie	transcript	55379243	55384297	1000	-	.	gene_id "MSTRG.90513"; transcript_id "MSTRG.90513.187";
chr19	StringTie	exon	55379243	55379367	1000	-	.	gene_id "MSTRG.90513"; transcript_id "MSTRG.90513.187"; exon_number "1";
chr19	StringTie	exon	55383722	55383737	1000	-	.	gene_id "MSTRG.90513"; transcript_id "MSTRG.90513.187"; exon_number "2";
chr19	StringTie	exon	55383828	55384297	1000	-	.	gene_id "MSTRG.90513"; transcript_id "MSTRG.90513.187"; exon_number "3";
chr19	StringTie	transcript	55379243	55384307	1000	-	.	gene_id "MSTRG.90513"; transcript_id "MSTRG.90513.188";
chr19	StringTie	exon	55379243	55379367	1000	-	.	gene_id "MSTRG.90513"; transcript_id "MSTRG.90513.188"; exon_number "1";
chr19	StringTie	exon	55383722	55383737	1000	-	.	gene_id "MSTRG.90513"; transcript_id "MSTRG.90513.188"; exon_number "2";
chr19	StringTie	exon	55383837	55384307	1000	-	.	gene_id "MSTRG.90513"; transcript_id "MSTRG.90513.188"; exon_number "3";
chr19	StringTie	transcript	55379243	55384296	1000	-	.	gene_id "MSTRG.90513"; transcript_id "MSTRG.90513.189";
chr19	StringTie	exon	55379243	55379367	1000	-	.	gene_id "MSTRG.90513"; transcript_id "MSTRG.90513.189"; exon_number "1";
chr19	StringTie	exon	55383722	55383776	1000	-	.	gene_id "MSTRG.90513"; transcript_id "MSTRG.90513.189"; exon_number "2";
chr19	StringTie	exon	55383903	55384296	1000	-	.	gene_id "MSTRG.90513"; transcript_id "MSTRG.90513.189"; exon_number "3";
chr19	StringTie	transcript	55348117	55363260	1000	-	.	gene_id "MSTRG.90513"; transcript_id "MSTRG.90513.19";
chr19	StringTie	exon	55348117	55350800	1000	-	.	gene_id "MSTRG.90513"; transcript_id "MSTRG.90513.19"; exon_number "1";
chr19	StringTie	exon	55353607	55353774	1000	-	.	gene_id "MSTRG.90513"; transcript_id "MSTRG.90513.19"; exon_number "2";
chr19	StringTie	exon	55353866	55354539	1000	-	.	gene_id "MSTRG.90513"; transcript_id "MSTRG.90513.19"; exon_number "3";
chr19	StringTie	exon	55354650	55355095	1000	-	.	gene_id "MSTRG.90513"; transcript_id "MSTRG.90513.19"; exon_number "4";
chr19	StringTie	exon	55355260	55355345	1000	-	.	gene_id "MSTRG.90513"; transcript_id "MSTRG.90513.19"; exon_number "5";
chr19	StringTie	exon	55358145	55359979	1000	-	.	gene_id "MSTRG.90513"; transcript_id "MSTRG.90513.19"; exon_number "6";
chr19	StringTie	exon	55360693	55360769	1000	-	.	gene_id "MSTRG.90513"; transcript_id "MSTRG.90513.19"; exon_number "7";
chr19	StringTie	exon	55360853	55360905	1000	-	.	gene_id "MSTRG.90513"; transcript_id "MSTRG.90513.19"; exon_number "8";
chr19	StringTie	exon	55361000	55361103	1000	-	.	gene_id "MSTRG.90513"; transcript_id "MSTRG.90513.19"; exon_number "9";
chr19	StringTie	exon	55361174	55361238	1000	-	.	gene_id "MSTRG.90513"; transcript_id "MSTRG.90513.19"; exon_number "10";
chr19	StringTie	exon	55361410	55361434	1000	-	.	gene_id "MSTRG.90513"; transcript_id "MSTRG.90513.19"; exon_number "11";
chr19	StringTie	exon	55362245	55362503	1000	-	.	gene_id "MSTRG.90513"; transcript_id "MSTRG.90513.19"; exon_number "12";
chr19	StringTie	exon	55362578	55362732	1000	-	.	gene_id "MSTRG.90513"; transcript_id "MSTRG.90513.19"; exon_number "13";
chr19	StringTie	exon	55362917	55363260	1000	-	.	gene_id "MSTRG.90513"; transcript_id "MSTRG.90513.19"; exon_number "14";
chr19	StringTie	transcript	55379243	55384293	1000	-	.	gene_id "MSTRG.90513"; transcript_id "MSTRG.90513.190";
chr19	StringTie	exon	55379243	55379367	1000	-	.	gene_id "MSTRG.90513"; transcript_id "MSTRG.90513.190"; exon_number "1";
chr19	StringTie	exon	55383722	55383756	1000	-	.	gene_id "MSTRG.90513"; transcript_id "MSTRG.90513.190"; exon_number "2";
chr19	StringTie	exon	55383876	55384293	1000	-	.	gene_id "MSTRG.90513"; transcript_id "MSTRG.90513.190"; exon_number "3";
chr19	StringTie	transcript	55379243	55384294	1000	-	.	gene_id "MSTRG.90513"; transcript_id "MSTRG.90513.191";
chr19	StringTie	exon	55379243	55379367	1000	-	.	gene_id "MSTRG.90513"; transcript_id "MSTRG.90513.191"; exon_number "1";
chr19	StringTie	exon	55383722	55383791	1000	-	.	gene_id "MSTRG.90513"; transcript_id "MSTRG.90513.191"; exon_number "2";
chr19	StringTie	exon	55383829	55384294	1000	-	.	gene_id "MSTRG.90513"; transcript_id "MSTRG.90513.191"; exon_number "3";
chr19	StringTie	transcript	55379243	55384299	1000	-	.	gene_id "MSTRG.90513"; transcript_id "MSTRG.90513.192";
chr19	StringTie	exon	55379243	55379367	1000	-	.	gene_id "MSTRG.90513"; transcript_id "MSTRG.90513.192"; exon_number "1";
chr19	StringTie	exon	55383722	55383764	1000	-	.	gene_id "MSTRG.90513"; transcript_id "MSTRG.90513.192"; exon_number "2";
chr19	StringTie	exon	55384125	55384299	1000	-	.	gene_id "MSTRG.90513"; transcript_id "MSTRG.90513.192"; exon_number "3";
chr19	StringTie	transcript	55379243	55384299	1000	-	.	gene_id "MSTRG.90513"; transcript_id "MSTRG.90513.193";
chr19	StringTie	exon	55379243	55379367	1000	-	.	gene_id "MSTRG.90513"; transcript_id "MSTRG.90513.193"; exon_number "1";
chr19	StringTie	exon	55383722	55383749	1000	-	.	gene_id "MSTRG.90513"; transcript_id "MSTRG.90513.193"; exon_number "2";
chr19	StringTie	exon	55383822	55384299	1000	-	.	gene_id "MSTRG.90513"; transcript_id "MSTRG.90513.193"; exon_number "3";
chr19	StringTie	transcript	55379243	55384300	1000	-	.	gene_id "MSTRG.90513"; transcript_id "MSTRG.90513.194";
chr19	StringTie	exon	55379243	55379367	1000	-	.	gene_id "MSTRG.90513"; transcript_id "MSTRG.90513.194"; exon_number "1";
chr19	StringTie	exon	55383722	55383764	1000	-	.	gene_id "MSTRG.90513"; transcript_id "MSTRG.90513.194"; exon_number "2";
chr19	StringTie	exon	55383839	55384300	1000	-	.	gene_id "MSTRG.90513"; transcript_id "MSTRG.90513.194"; exon_number "3";
chr19	StringTie	transcript	55379243	55384312	1000	-	.	gene_id "MSTRG.90513"; transcript_id "MSTRG.90513.195";
chr19	StringTie	exon	55379243	55379367	1000	-	.	gene_id "MSTRG.90513"; transcript_id "MSTRG.90513.195"; exon_number "1";
chr19	StringTie	exon	55383722	55383737	1000	-	.	gene_id "MSTRG.90513"; transcript_id "MSTRG.90513.195"; exon_number "2";
chr19	StringTie	exon	55383821	55384312	1000	-	.	gene_id "MSTRG.90513"; transcript_id "MSTRG.90513.195"; exon_number "3";
chr19	StringTie	transcript	55379243	55384329	1000	-	.	gene_id "MSTRG.90513"; transcript_id "MSTRG.90513.196";
chr19	StringTie	exon	55379243	55379367	1000	-	.	gene_id "MSTRG.90513"; transcript_id "MSTRG.90513.196"; exon_number "1";
chr19	StringTie	exon	55383722	55383759	1000	-	.	gene_id "MSTRG.90513"; transcript_id "MSTRG.90513.196"; exon_number "2";
chr19	StringTie	exon	55383853	55384329	1000	-	.	gene_id "MSTRG.90513"; transcript_id "MSTRG.90513.196"; exon_number "3";
chr19	StringTie	transcript	55379244	55384300	1000	-	.	gene_id "MSTRG.90513"; transcript_id "MSTRG.90513.197";
chr19	StringTie	exon	55379244	55379367	1000	-	.	gene_id "MSTRG.90513"; transcript_id "MSTRG.90513.197"; exon_number "1";
chr19	StringTie	exon	55383994	55384300	1000	-	.	gene_id "MSTRG.90513"; transcript_id "MSTRG.90513.197"; exon_number "2";
chr19	StringTie	transcript	55379244	55384294	1000	-	.	gene_id "MSTRG.90513"; transcript_id "MSTRG.90513.198";
chr19	StringTie	exon	55379244	55379367	1000	-	.	gene_id "MSTRG.90513"; transcript_id "MSTRG.90513.198"; exon_number "1";
chr19	StringTie	exon	55383722	55383785	1000	-	.	gene_id "MSTRG.90513"; transcript_id "MSTRG.90513.198"; exon_number "2";
chr19	StringTie	exon	55383825	55384294	1000	-	.	gene_id "MSTRG.90513"; transcript_id "MSTRG.90513.198"; exon_number "3";
chr19	StringTie	transcript	55379244	55384288	1000	-	.	gene_id "MSTRG.90513"; transcript_id "MSTRG.90513.199";
chr19	StringTie	exon	55379244	55379367	1000	-	.	gene_id "MSTRG.90513"; transcript_id "MSTRG.90513.199"; exon_number "1";
chr19	StringTie	exon	55383722	55383762	1000	-	.	gene_id "MSTRG.90513"; transcript_id "MSTRG.90513.199"; exon_number "2";
chr19	StringTie	exon	55383803	55384288	1000	-	.	gene_id "MSTRG.90513"; transcript_id "MSTRG.90513.199"; exon_number "3";
chr19	StringTie	transcript	55346782	55361623	1000	-	.	gene_id "MSTRG.90513"; transcript_id "MSTRG.90513.2";
chr19	StringTie	exon	55346782	55348691	1000	-	.	gene_id "MSTRG.90513"; transcript_id "MSTRG.90513.2"; exon_number "1";
chr19	StringTie	exon	55348806	55350800	1000	-	.	gene_id "MSTRG.90513"; transcript_id "MSTRG.90513.2"; exon_number "2";
chr19	StringTie	exon	55352081	55352326	1000	-	.	gene_id "MSTRG.90513"; transcript_id "MSTRG.90513.2"; exon_number "3";
chr19	StringTie	exon	55352533	55352736	1000	-	.	gene_id "MSTRG.90513"; transcript_id "MSTRG.90513.2"; exon_number "4";
chr19	StringTie	exon	55353312	55353393	1000	-	.	gene_id "MSTRG.90513"; transcript_id "MSTRG.90513.2"; exon_number "5";
chr19	StringTie	exon	55353607	55353774	1000	-	.	gene_id "MSTRG.90513"; transcript_id "MSTRG.90513.2"; exon_number "6";
chr19	StringTie	exon	55353866	55354539	1000	-	.	gene_id "MSTRG.90513"; transcript_id "MSTRG.90513.2"; exon_number "7";
chr19	StringTie	exon	55354650	55355095	1000	-	.	gene_id "MSTRG.90513"; transcript_id "MSTRG.90513.2"; exon_number "8";
chr19	StringTie	exon	55355260	55355345	1000	-	.	gene_id "MSTRG.90513"; transcript_id "MSTRG.90513.2"; exon_number "9";
chr19	StringTie	exon	55358145	55359979	1000	-	.	gene_id "MSTRG.90513"; transcript_id "MSTRG.90513.2"; exon_number "10";
chr19	StringTie	exon	55360693	55360769	1000	-	.	gene_id "MSTRG.90513"; transcript_id "MSTRG.90513.2"; exon_number "11";
chr19	StringTie	exon	55360853	55360905	1000	-	.	gene_id "MSTRG.90513"; transcript_id "MSTRG.90513.2"; exon_number "12";
chr19	StringTie	exon	55361000	55361103	1000	-	.	gene_id "MSTRG.90513"; transcript_id "MSTRG.90513.2"; exon_number "13";
chr19	StringTie	exon	55361174	55361238	1000	-	.	gene_id "MSTRG.90513"; transcript_id "MSTRG.90513.2"; exon_number "14";
chr19	StringTie	exon	55361410	55361623	1000	-	.	gene_id "MSTRG.90513"; transcript_id "MSTRG.90513.2"; exon_number "15";
chr19	StringTie	transcript	55348117	55363260	1000	-	.	gene_id "MSTRG.90513"; transcript_id "MSTRG.90513.20";
chr19	StringTie	exon	55348117	55350800	1000	-	.	gene_id "MSTRG.90513"; transcript_id "MSTRG.90513.20"; exon_number "1";
chr19	StringTie	exon	55351699	55352326	1000	-	.	gene_id "MSTRG.90513"; transcript_id "MSTRG.90513.20"; exon_number "2";
chr19	StringTie	exon	55352533	55352923	1000	-	.	gene_id "MSTRG.90513"; transcript_id "MSTRG.90513.20"; exon_number "3";
chr19	StringTie	exon	55353312	55353393	1000	-	.	gene_id "MSTRG.90513"; transcript_id "MSTRG.90513.20"; exon_number "4";
chr19	StringTie	exon	55353607	55353774	1000	-	.	gene_id "MSTRG.90513"; transcript_id "MSTRG.90513.20"; exon_number "5";
chr19	StringTie	exon	55353866	55354539	1000	-	.	gene_id "MSTRG.90513"; transcript_id "MSTRG.90513.20"; exon_number "6";
chr19	StringTie	exon	55354650	55355095	1000	-	.	gene_id "MSTRG.90513"; transcript_id "MSTRG.90513.20"; exon_number "7";
chr19	StringTie	exon	55355260	55355345	1000	-	.	gene_id "MSTRG.90513"; transcript_id "MSTRG.90513.20"; exon_number "8";
chr19	StringTie	exon	55358145	55359979	1000	-	.	gene_id "MSTRG.90513"; transcript_id "MSTRG.90513.20"; exon_number "9";
chr19	StringTie	exon	55360693	55360769	1000	-	.	gene_id "MSTRG.90513"; transcript_id "MSTRG.90513.20"; exon_number "10";
chr19	StringTie	exon	55360853	55360905	1000	-	.	gene_id "MSTRG.90513"; transcript_id "MSTRG.90513.20"; exon_number "11";
chr19	StringTie	exon	55361000	55361103	1000	-	.	gene_id "MSTRG.90513"; transcript_id "MSTRG.90513.20"; exon_number "12";
chr19	StringTie	exon	55361174	55361238	1000	-	.	gene_id "MSTRG.90513"; transcript_id "MSTRG.90513.20"; exon_number "13";
chr19	StringTie	exon	55361410	55361434	1000	-	.	gene_id "MSTRG.90513"; transcript_id "MSTRG.90513.20"; exon_number "14";
chr19	StringTie	exon	55362245	55362503	1000	-	.	gene_id "MSTRG.90513"; transcript_id "MSTRG.90513.20"; exon_number "15";
chr19	StringTie	exon	55362578	55362732	1000	-	.	gene_id "MSTRG.90513"; transcript_id "MSTRG.90513.20"; exon_number "16";
chr19	StringTie	exon	55362917	55363260	1000	-	.	gene_id "MSTRG.90513"; transcript_id "MSTRG.90513.20"; exon_number "17";
chr19	StringTie	transcript	55379244	55384295	1000	-	.	gene_id "MSTRG.90513"; transcript_id "MSTRG.90513.200";
chr19	StringTie	exon	55379244	55379367	1000	-	.	gene_id "MSTRG.90513"; transcript_id "MSTRG.90513.200"; exon_number "1";
chr19	StringTie	exon	55383722	55383739	1000	-	.	gene_id "MSTRG.90513"; transcript_id "MSTRG.90513.200"; exon_number "2";
chr19	StringTie	exon	55383821	55384295	1000	-	.	gene_id "MSTRG.90513"; transcript_id "MSTRG.90513.200"; exon_number "3";
chr19	StringTie	transcript	55379244	55384297	1000	-	.	gene_id "MSTRG.90513"; transcript_id "MSTRG.90513.201";
chr19	StringTie	exon	55379244	55379367	1000	-	.	gene_id "MSTRG.90513"; transcript_id "MSTRG.90513.201"; exon_number "1";
chr19	StringTie	exon	55383722	55383737	1000	-	.	gene_id "MSTRG.90513"; transcript_id "MSTRG.90513.201"; exon_number "2";
chr19	StringTie	exon	55383839	55384297	1000	-	.	gene_id "MSTRG.90513"; transcript_id "MSTRG.90513.201"; exon_number "3";
chr19	StringTie	transcript	55379244	55384307	1000	-	.	gene_id "MSTRG.90513"; transcript_id "MSTRG.90513.202";
chr19	StringTie	exon	55379244	55379367	1000	-	.	gene_id "MSTRG.90513"; transcript_id "MSTRG.90513.202"; exon_number "1";
chr19	StringTie	exon	55383722	55383790	1000	-	.	gene_id "MSTRG.90513"; transcript_id "MSTRG.90513.202"; exon_number "2";
chr19	StringTie	exon	55383840	55384307	1000	-	.	gene_id "MSTRG.90513"; transcript_id "MSTRG.90513.202"; exon_number "3";
chr19	StringTie	transcript	55379244	55384289	1000	-	.	gene_id "MSTRG.90513"; transcript_id "MSTRG.90513.203";
chr19	StringTie	exon	55379244	55379349	1000	-	.	gene_id "MSTRG.90513"; transcript_id "MSTRG.90513.203"; exon_number "1";
chr19	StringTie	exon	55383722	55383733	1000	-	.	gene_id "MSTRG.90513"; transcript_id "MSTRG.90513.203"; exon_number "2";
chr19	StringTie	exon	55383840	55384289	1000	-	.	gene_id "MSTRG.90513"; transcript_id "MSTRG.90513.203"; exon_number "3";
chr19	StringTie	transcript	55379244	55384295	1000	-	.	gene_id "MSTRG.90513"; transcript_id "MSTRG.90513.204";
chr19	StringTie	exon	55379244	55379367	1000	-	.	gene_id "MSTRG.90513"; transcript_id "MSTRG.90513.204"; exon_number "1";
chr19	StringTie	exon	55383722	55383748	1000	-	.	gene_id "MSTRG.90513"; transcript_id "MSTRG.90513.204"; exon_number "2";
chr19	StringTie	exon	55383872	55384295	1000	-	.	gene_id "MSTRG.90513"; transcript_id "MSTRG.90513.204"; exon_number "3";
chr19	StringTie	transcript	55379244	55384298	1000	-	.	gene_id "MSTRG.90513"; transcript_id "MSTRG.90513.205";
chr19	StringTie	exon	55379244	55379367	1000	-	.	gene_id "MSTRG.90513"; transcript_id "MSTRG.90513.205"; exon_number "1";
chr19	StringTie	exon	55383722	55383818	1000	-	.	gene_id "MSTRG.90513"; transcript_id "MSTRG.90513.205"; exon_number "2";
chr19	StringTie	exon	55383882	55384298	1000	-	.	gene_id "MSTRG.90513"; transcript_id "MSTRG.90513.205"; exon_number "3";
chr19	StringTie	transcript	55379244	55384294	1000	-	.	gene_id "MSTRG.90513"; transcript_id "MSTRG.90513.206";
chr19	StringTie	exon	55379244	55379367	1000	-	.	gene_id "MSTRG.90513"; transcript_id "MSTRG.90513.206"; exon_number "1";
chr19	StringTie	exon	55383722	55383757	1000	-	.	gene_id "MSTRG.90513"; transcript_id "MSTRG.90513.206"; exon_number "2";
chr19	StringTie	exon	55383874	55384294	1000	-	.	gene_id "MSTRG.90513"; transcript_id "MSTRG.90513.206"; exon_number "3";
chr19	StringTie	transcript	55379244	55384291	1000	-	.	gene_id "MSTRG.90513"; transcript_id "MSTRG.90513.207";
chr19	StringTie	exon	55379244	55379367	1000	-	.	gene_id "MSTRG.90513"; transcript_id "MSTRG.90513.207"; exon_number "1";
chr19	StringTie	exon	55383722	55383764	1000	-	.	gene_id "MSTRG.90513"; transcript_id "MSTRG.90513.207"; exon_number "2";
chr19	StringTie	exon	55383882	55384291	1000	-	.	gene_id "MSTRG.90513"; transcript_id "MSTRG.90513.207"; exon_number "3";
chr19	StringTie	transcript	55379244	55384262	1000	-	.	gene_id "MSTRG.90513"; transcript_id "MSTRG.90513.208";
chr19	StringTie	exon	55379244	55379367	1000	-	.	gene_id "MSTRG.90513"; transcript_id "MSTRG.90513.208"; exon_number "1";
chr19	StringTie	exon	55383722	55383753	1000	-	.	gene_id "MSTRG.90513"; transcript_id "MSTRG.90513.208"; exon_number "2";
chr19	StringTie	exon	55383846	55384262	1000	-	.	gene_id "MSTRG.90513"; transcript_id "MSTRG.90513.208"; exon_number "3";
chr19	StringTie	transcript	55379244	55384349	1000	-	.	gene_id "MSTRG.90513"; transcript_id "MSTRG.90513.209";
chr19	StringTie	exon	55379244	55379367	1000	-	.	gene_id "MSTRG.90513"; transcript_id "MSTRG.90513.209"; exon_number "1";
chr19	StringTie	exon	55383722	55383737	1000	-	.	gene_id "MSTRG.90513"; transcript_id "MSTRG.90513.209"; exon_number "2";
chr19	StringTie	exon	55383841	55384349	1000	-	.	gene_id "MSTRG.90513"; transcript_id "MSTRG.90513.209"; exon_number "3";
chr19	StringTie	transcript	55348117	55363252	1000	-	.	gene_id "MSTRG.90513"; transcript_id "MSTRG.90513.21";
chr19	StringTie	exon	55348117	55350800	1000	-	.	gene_id "MSTRG.90513"; transcript_id "MSTRG.90513.21"; exon_number "1";
chr19	StringTie	exon	55353607	55353774	1000	-	.	gene_id "MSTRG.90513"; transcript_id "MSTRG.90513.21"; exon_number "2";
chr19	StringTie	exon	55353866	55353966	1000	-	.	gene_id "MSTRG.90513"; transcript_id "MSTRG.90513.21"; exon_number "3";
chr19	StringTie	exon	55354410	55355095	1000	-	.	gene_id "MSTRG.90513"; transcript_id "MSTRG.90513.21"; exon_number "4";
chr19	StringTie	exon	55355260	55355345	1000	-	.	gene_id "MSTRG.90513"; transcript_id "MSTRG.90513.21"; exon_number "5";
chr19	StringTie	exon	55358145	55359979	1000	-	.	gene_id "MSTRG.90513"; transcript_id "MSTRG.90513.21"; exon_number "6";
chr19	StringTie	exon	55360693	55360905	1000	-	.	gene_id "MSTRG.90513"; transcript_id "MSTRG.90513.21"; exon_number "7";
chr19	StringTie	exon	55361000	55361103	1000	-	.	gene_id "MSTRG.90513"; transcript_id "MSTRG.90513.21"; exon_number "8";
chr19	StringTie	exon	55361174	55361238	1000	-	.	gene_id "MSTRG.90513"; transcript_id "MSTRG.90513.21"; exon_number "9";
chr19	StringTie	exon	55362245	55362503	1000	-	.	gene_id "MSTRG.90513"; transcript_id "MSTRG.90513.21"; exon_number "10";
chr19	StringTie	exon	55362578	55362732	1000	-	.	gene_id "MSTRG.90513"; transcript_id "MSTRG.90513.21"; exon_number "11";
chr19	StringTie	exon	55362970	55363252	1000	-	.	gene_id "MSTRG.90513"; transcript_id "MSTRG.90513.21"; exon_number "12";
chr19	StringTie	transcript	55379244	55384340	1000	-	.	gene_id "MSTRG.90513"; transcript_id "MSTRG.90513.210";
chr19	StringTie	exon	55379244	55379349	1000	-	.	gene_id "MSTRG.90513"; transcript_id "MSTRG.90513.210"; exon_number "1";
chr19	StringTie	exon	55383722	55383766	1000	-	.	gene_id "MSTRG.90513"; transcript_id "MSTRG.90513.210"; exon_number "2";
chr19	StringTie	exon	55383847	55384340	1000	-	.	gene_id "MSTRG.90513"; transcript_id "MSTRG.90513.210"; exon_number "3";
chr19	StringTie	transcript	55379244	55384316	1000	-	.	gene_id "MSTRG.90513"; transcript_id "MSTRG.90513.211";
chr19	StringTie	exon	55379244	55379367	1000	-	.	gene_id "MSTRG.90513"; transcript_id "MSTRG.90513.211"; exon_number "1";
chr19	StringTie	exon	55383722	55383752	1000	-	.	gene_id "MSTRG.90513"; transcript_id "MSTRG.90513.211"; exon_number "2";
chr19	StringTie	exon	55383815	55384316	1000	-	.	gene_id "MSTRG.90513"; transcript_id "MSTRG.90513.211"; exon_number "3";
chr19	StringTie	transcript	55379244	55384163	1000	-	.	gene_id "MSTRG.90513"; transcript_id "MSTRG.90513.212";
chr19	StringTie	exon	55379244	55379367	1000	-	.	gene_id "MSTRG.90513"; transcript_id "MSTRG.90513.212"; exon_number "1";
chr19	StringTie	exon	55383722	55383741	1000	-	.	gene_id "MSTRG.90513"; transcript_id "MSTRG.90513.212"; exon_number "2";
chr19	StringTie	exon	55383894	55384163	1000	-	.	gene_id "MSTRG.90513"; transcript_id "MSTRG.90513.212"; exon_number "3";
chr19	StringTie	transcript	55379244	55384355	1000	-	.	gene_id "MSTRG.90513"; transcript_id "MSTRG.90513.213";
chr19	StringTie	exon	55379244	55379367	1000	-	.	gene_id "MSTRG.90513"; transcript_id "MSTRG.90513.213"; exon_number "1";
chr19	StringTie	exon	55383722	55383751	1000	-	.	gene_id "MSTRG.90513"; transcript_id "MSTRG.90513.213"; exon_number "2";
chr19	StringTie	exon	55383874	55384355	1000	-	.	gene_id "MSTRG.90513"; transcript_id "MSTRG.90513.213"; exon_number "3";
chr19	StringTie	transcript	55379244	55384320	1000	-	.	gene_id "MSTRG.90513"; transcript_id "MSTRG.90513.214";
chr19	StringTie	exon	55379244	55379367	1000	-	.	gene_id "MSTRG.90513"; transcript_id "MSTRG.90513.214"; exon_number "1";
chr19	StringTie	exon	55383722	55383743	1000	-	.	gene_id "MSTRG.90513"; transcript_id "MSTRG.90513.214"; exon_number "2";
chr19	StringTie	exon	55383821	55384320	1000	-	.	gene_id "MSTRG.90513"; transcript_id "MSTRG.90513.214"; exon_number "3";
chr19	StringTie	transcript	55379244	55384365	1000	-	.	gene_id "MSTRG.90513"; transcript_id "MSTRG.90513.215";
chr19	StringTie	exon	55379244	55379367	1000	-	.	gene_id "MSTRG.90513"; transcript_id "MSTRG.90513.215"; exon_number "1";
chr19	StringTie	exon	55383722	55383747	1000	-	.	gene_id "MSTRG.90513"; transcript_id "MSTRG.90513.215"; exon_number "2";
chr19	StringTie	exon	55383832	55384365	1000	-	.	gene_id "MSTRG.90513"; transcript_id "MSTRG.90513.215"; exon_number "3";
chr19	StringTie	transcript	55379244	55384341	1000	-	.	gene_id "MSTRG.90513"; transcript_id "MSTRG.90513.216";
chr19	StringTie	exon	55379244	55379367	1000	-	.	gene_id "MSTRG.90513"; transcript_id "MSTRG.90513.216"; exon_number "1";
chr19	StringTie	exon	55383722	55383764	1000	-	.	gene_id "MSTRG.90513"; transcript_id "MSTRG.90513.216"; exon_number "2";
chr19	StringTie	exon	55384122	55384341	1000	-	.	gene_id "MSTRG.90513"; transcript_id "MSTRG.90513.216"; exon_number "3";
chr19	StringTie	transcript	55379244	55384262	1000	-	.	gene_id "MSTRG.90513"; transcript_id "MSTRG.90513.217";
chr19	StringTie	exon	55379244	55379367	1000	-	.	gene_id "MSTRG.90513"; transcript_id "MSTRG.90513.217"; exon_number "1";
chr19	StringTie	exon	55383722	55383754	1000	-	.	gene_id "MSTRG.90513"; transcript_id "MSTRG.90513.217"; exon_number "2";
chr19	StringTie	exon	55383895	55384262	1000	-	.	gene_id "MSTRG.90513"; transcript_id "MSTRG.90513.217"; exon_number "3";
chr19	StringTie	transcript	55379244	55384299	1000	-	.	gene_id "MSTRG.90513"; transcript_id "MSTRG.90513.218";
chr19	StringTie	exon	55379244	55379367	1000	-	.	gene_id "MSTRG.90513"; transcript_id "MSTRG.90513.218"; exon_number "1";
chr19	StringTie	exon	55383722	55383846	1000	-	.	gene_id "MSTRG.90513"; transcript_id "MSTRG.90513.218"; exon_number "2";
chr19	StringTie	exon	55383898	55384299	1000	-	.	gene_id "MSTRG.90513"; transcript_id "MSTRG.90513.218"; exon_number "3";
chr19	StringTie	transcript	55379244	55384365	1000	-	.	gene_id "MSTRG.90513"; transcript_id "MSTRG.90513.219";
chr19	StringTie	exon	55379244	55379367	1000	-	.	gene_id "MSTRG.90513"; transcript_id "MSTRG.90513.219"; exon_number "1";
chr19	StringTie	exon	55383722	55383764	1000	-	.	gene_id "MSTRG.90513"; transcript_id "MSTRG.90513.219"; exon_number "2";
chr19	StringTie	exon	55384070	55384365	1000	-	.	gene_id "MSTRG.90513"; transcript_id "MSTRG.90513.219"; exon_number "3";
chr19	StringTie	transcript	55348117	55363252	1000	-	.	gene_id "MSTRG.90513"; transcript_id "MSTRG.90513.22";
chr19	StringTie	exon	55348117	55350800	1000	-	.	gene_id "MSTRG.90513"; transcript_id "MSTRG.90513.22"; exon_number "1";
chr19	StringTie	exon	55353607	55353774	1000	-	.	gene_id "MSTRG.90513"; transcript_id "MSTRG.90513.22"; exon_number "2";
chr19	StringTie	exon	55353866	55353966	1000	-	.	gene_id "MSTRG.90513"; transcript_id "MSTRG.90513.22"; exon_number "3";
chr19	StringTie	exon	55354410	55354539	1000	-	.	gene_id "MSTRG.90513"; transcript_id "MSTRG.90513.22"; exon_number "4";
chr19	StringTie	exon	55354650	55355095	1000	-	.	gene_id "MSTRG.90513"; transcript_id "MSTRG.90513.22"; exon_number "5";
chr19	StringTie	exon	55355260	55355345	1000	-	.	gene_id "MSTRG.90513"; transcript_id "MSTRG.90513.22"; exon_number "6";
chr19	StringTie	exon	55358145	55359979	1000	-	.	gene_id "MSTRG.90513"; transcript_id "MSTRG.90513.22"; exon_number "7";
chr19	StringTie	exon	55360693	55360905	1000	-	.	gene_id "MSTRG.90513"; transcript_id "MSTRG.90513.22"; exon_number "8";
chr19	StringTie	exon	55361000	55361103	1000	-	.	gene_id "MSTRG.90513"; transcript_id "MSTRG.90513.22"; exon_number "9";
chr19	StringTie	exon	55361174	55361238	1000	-	.	gene_id "MSTRG.90513"; transcript_id "MSTRG.90513.22"; exon_number "10";
chr19	StringTie	exon	55362245	55362503	1000	-	.	gene_id "MSTRG.90513"; transcript_id "MSTRG.90513.22"; exon_number "11";
chr19	StringTie	exon	55362578	55362732	1000	-	.	gene_id "MSTRG.90513"; transcript_id "MSTRG.90513.22"; exon_number "12";
chr19	StringTie	exon	55362970	55363252	1000	-	.	gene_id "MSTRG.90513"; transcript_id "MSTRG.90513.22"; exon_number "13";
chr19	StringTie	transcript	55379244	55384289	1000	-	.	gene_id "MSTRG.90513"; transcript_id "MSTRG.90513.220";
chr19	StringTie	exon	55379244	55379367	1000	-	.	gene_id "MSTRG.90513"; transcript_id "MSTRG.90513.220"; exon_number "1";
chr19	StringTie	exon	55383722	55383795	1000	-	.	gene_id "MSTRG.90513"; transcript_id "MSTRG.90513.220"; exon_number "2";
chr19	StringTie	exon	55383917	55384289	1000	-	.	gene_id "MSTRG.90513"; transcript_id "MSTRG.90513.220"; exon_number "3";
chr19	StringTie	transcript	55379245	55384290	1000	-	.	gene_id "MSTRG.90513"; transcript_id "MSTRG.90513.221";
chr19	StringTie	exon	55379245	55379367	1000	-	.	gene_id "MSTRG.90513"; transcript_id "MSTRG.90513.221"; exon_number "1";
chr19	StringTie	exon	55383722	55383733	1000	-	.	gene_id "MSTRG.90513"; transcript_id "MSTRG.90513.221"; exon_number "2";
chr19	StringTie	exon	55383858	55384290	1000	-	.	gene_id "MSTRG.90513"; transcript_id "MSTRG.90513.221"; exon_number "3";
chr19	StringTie	transcript	55379245	55384296	1000	-	.	gene_id "MSTRG.90513"; transcript_id "MSTRG.90513.222";
chr19	StringTie	exon	55379245	55379367	1000	-	.	gene_id "MSTRG.90513"; transcript_id "MSTRG.90513.222"; exon_number "1";
chr19	StringTie	exon	55383722	55383764	1000	-	.	gene_id "MSTRG.90513"; transcript_id "MSTRG.90513.222"; exon_number "2";
chr19	StringTie	exon	55383899	55384296	1000	-	.	gene_id "MSTRG.90513"; transcript_id "MSTRG.90513.222"; exon_number "3";
chr19	StringTie	transcript	55379246	55384296	1000	-	.	gene_id "MSTRG.90513"; transcript_id "MSTRG.90513.224";
chr19	StringTie	exon	55379246	55379367	1000	-	.	gene_id "MSTRG.90513"; transcript_id "MSTRG.90513.224"; exon_number "1";
chr19	StringTie	exon	55383722	55383740	1000	-	.	gene_id "MSTRG.90513"; transcript_id "MSTRG.90513.224"; exon_number "2";
chr19	StringTie	exon	55383830	55384296	1000	-	.	gene_id "MSTRG.90513"; transcript_id "MSTRG.90513.224"; exon_number "3";
chr19	StringTie	transcript	55379246	55384291	1000	-	.	gene_id "MSTRG.90513"; transcript_id "MSTRG.90513.225";
chr19	StringTie	exon	55379246	55379367	1000	-	.	gene_id "MSTRG.90513"; transcript_id "MSTRG.90513.225"; exon_number "1";
chr19	StringTie	exon	55383722	55383764	1000	-	.	gene_id "MSTRG.90513"; transcript_id "MSTRG.90513.225"; exon_number "2";
chr19	StringTie	exon	55383810	55384291	1000	-	.	gene_id "MSTRG.90513"; transcript_id "MSTRG.90513.225"; exon_number "3";
chr19	StringTie	transcript	55379246	55384291	1000	-	.	gene_id "MSTRG.90513"; transcript_id "MSTRG.90513.226";
chr19	StringTie	exon	55379246	55379367	1000	-	.	gene_id "MSTRG.90513"; transcript_id "MSTRG.90513.226"; exon_number "1";
chr19	StringTie	exon	55383722	55383731	1000	-	.	gene_id "MSTRG.90513"; transcript_id "MSTRG.90513.226"; exon_number "2";
chr19	StringTie	exon	55383844	55384291	1000	-	.	gene_id "MSTRG.90513"; transcript_id "MSTRG.90513.226"; exon_number "3";
chr19	StringTie	transcript	55379247	55380308	1000	-	.	gene_id "MSTRG.90513"; transcript_id "MSTRG.90513.227";
chr19	StringTie	exon	55379247	55379367	1000	-	.	gene_id "MSTRG.90513"; transcript_id "MSTRG.90513.227"; exon_number "1";
chr19	StringTie	exon	55379870	55380308	1000	-	.	gene_id "MSTRG.90513"; transcript_id "MSTRG.90513.227"; exon_number "2";
chr19	StringTie	transcript	55379247	55384296	1000	-	.	gene_id "MSTRG.90513"; transcript_id "MSTRG.90513.228";
chr19	StringTie	exon	55379247	55379367	1000	-	.	gene_id "MSTRG.90513"; transcript_id "MSTRG.90513.228"; exon_number "1";
chr19	StringTie	exon	55383722	55383764	1000	-	.	gene_id "MSTRG.90513"; transcript_id "MSTRG.90513.228"; exon_number "2";
chr19	StringTie	exon	55383823	55384296	1000	-	.	gene_id "MSTRG.90513"; transcript_id "MSTRG.90513.228"; exon_number "3";
chr19	StringTie	transcript	55379247	55384310	1000	-	.	gene_id "MSTRG.90513"; transcript_id "MSTRG.90513.229";
chr19	StringTie	exon	55379247	55379367	1000	-	.	gene_id "MSTRG.90513"; transcript_id "MSTRG.90513.229"; exon_number "1";
chr19	StringTie	exon	55383722	55383740	1000	-	.	gene_id "MSTRG.90513"; transcript_id "MSTRG.90513.229"; exon_number "2";
chr19	StringTie	exon	55383910	55384310	1000	-	.	gene_id "MSTRG.90513"; transcript_id "MSTRG.90513.229"; exon_number "3";
chr19	StringTie	transcript	55348117	55360006	1000	-	.	gene_id "MSTRG.90513"; transcript_id "MSTRG.90513.23";
chr19	StringTie	exon	55348117	55352326	1000	-	.	gene_id "MSTRG.90513"; transcript_id "MSTRG.90513.23"; exon_number "1";
chr19	StringTie	exon	55352415	55353393	1000	-	.	gene_id "MSTRG.90513"; transcript_id "MSTRG.90513.23"; exon_number "2";
chr19	StringTie	exon	55353607	55353774	1000	-	.	gene_id "MSTRG.90513"; transcript_id "MSTRG.90513.23"; exon_number "3";
chr19	StringTie	exon	55353866	55354539	1000	-	.	gene_id "MSTRG.90513"; transcript_id "MSTRG.90513.23"; exon_number "4";
chr19	StringTie	exon	55354650	55355095	1000	-	.	gene_id "MSTRG.90513"; transcript_id "MSTRG.90513.23"; exon_number "5";
chr19	StringTie	exon	55355260	55355345	1000	-	.	gene_id "MSTRG.90513"; transcript_id "MSTRG.90513.23"; exon_number "6";
chr19	StringTie	exon	55358145	55360006	1000	-	.	gene_id "MSTRG.90513"; transcript_id "MSTRG.90513.23"; exon_number "7";
chr19	StringTie	transcript	55379248	55384290	1000	-	.	gene_id "MSTRG.90513"; transcript_id "MSTRG.90513.230";
chr19	StringTie	exon	55379248	55379367	1000	-	.	gene_id "MSTRG.90513"; transcript_id "MSTRG.90513.230"; exon_number "1";
chr19	StringTie	exon	55383722	55383814	1000	-	.	gene_id "MSTRG.90513"; transcript_id "MSTRG.90513.230"; exon_number "2";
chr19	StringTie	exon	55383859	55384290	1000	-	.	gene_id "MSTRG.90513"; transcript_id "MSTRG.90513.230"; exon_number "3";
chr19	StringTie	transcript	55379248	55384473	1000	-	.	gene_id "MSTRG.90513"; transcript_id "MSTRG.90513.231";
chr19	StringTie	exon	55379248	55379367	1000	-	.	gene_id "MSTRG.90513"; transcript_id "MSTRG.90513.231"; exon_number "1";
chr19	StringTie	exon	55383722	55383747	1000	-	.	gene_id "MSTRG.90513"; transcript_id "MSTRG.90513.231"; exon_number "2";
chr19	StringTie	exon	55383805	55384473	1000	-	.	gene_id "MSTRG.90513"; transcript_id "MSTRG.90513.231"; exon_number "3";
chr19	StringTie	transcript	55379249	55384323	1000	-	.	gene_id "MSTRG.90513"; transcript_id "MSTRG.90513.232";
chr19	StringTie	exon	55379249	55379367	1000	-	.	gene_id "MSTRG.90513"; transcript_id "MSTRG.90513.232"; exon_number "1";
chr19	StringTie	exon	55383722	55383735	1000	-	.	gene_id "MSTRG.90513"; transcript_id "MSTRG.90513.232"; exon_number "2";
chr19	StringTie	exon	55383835	55384323	1000	-	.	gene_id "MSTRG.90513"; transcript_id "MSTRG.90513.232"; exon_number "3";
chr19	StringTie	transcript	55379249	55384324	1000	-	.	gene_id "MSTRG.90513"; transcript_id "MSTRG.90513.233";
chr19	StringTie	exon	55379249	55379367	1000	-	.	gene_id "MSTRG.90513"; transcript_id "MSTRG.90513.233"; exon_number "1";
chr19	StringTie	exon	55383722	55383743	1000	-	.	gene_id "MSTRG.90513"; transcript_id "MSTRG.90513.233"; exon_number "2";
chr19	StringTie	exon	55383870	55384324	1000	-	.	gene_id "MSTRG.90513"; transcript_id "MSTRG.90513.233"; exon_number "3";
chr19	StringTie	transcript	55379250	55384310	1000	-	.	gene_id "MSTRG.90513"; transcript_id "MSTRG.90513.234";
chr19	StringTie	exon	55379250	55379367	1000	-	.	gene_id "MSTRG.90513"; transcript_id "MSTRG.90513.234"; exon_number "1";
chr19	StringTie	exon	55383722	55383764	1000	-	.	gene_id "MSTRG.90513"; transcript_id "MSTRG.90513.234"; exon_number "2";
chr19	StringTie	exon	55383876	55384310	1000	-	.	gene_id "MSTRG.90513"; transcript_id "MSTRG.90513.234"; exon_number "3";
chr19	StringTie	transcript	55379250	55384354	1000	-	.	gene_id "MSTRG.90513"; transcript_id "MSTRG.90513.235";
chr19	StringTie	exon	55379250	55379367	1000	-	.	gene_id "MSTRG.90513"; transcript_id "MSTRG.90513.235"; exon_number "1";
chr19	StringTie	exon	55383722	55383749	1000	-	.	gene_id "MSTRG.90513"; transcript_id "MSTRG.90513.235"; exon_number "2";
chr19	StringTie	exon	55383838	55384354	1000	-	.	gene_id "MSTRG.90513"; transcript_id "MSTRG.90513.235"; exon_number "3";
chr19	StringTie	transcript	55379254	55384295	1000	-	.	gene_id "MSTRG.90513"; transcript_id "MSTRG.90513.236";
chr19	StringTie	exon	55379254	55379367	1000	-	.	gene_id "MSTRG.90513"; transcript_id "MSTRG.90513.236"; exon_number "1";
chr19	StringTie	exon	55383722	55383745	1000	-	.	gene_id "MSTRG.90513"; transcript_id "MSTRG.90513.236"; exon_number "2";
chr19	StringTie	exon	55383846	55384295	1000	-	.	gene_id "MSTRG.90513"; transcript_id "MSTRG.90513.236"; exon_number "3";
chr19	StringTie	transcript	55381396	55384306	1000	-	.	gene_id "MSTRG.90513"; transcript_id "MSTRG.90513.237";
chr19	StringTie	exon	55381396	55381415	1000	-	.	gene_id "MSTRG.90513"; transcript_id "MSTRG.90513.237"; exon_number "1";
chr19	StringTie	exon	55383722	55384306	1000	-	.	gene_id "MSTRG.90513"; transcript_id "MSTRG.90513.237"; exon_number "2";
chr19	StringTie	transcript	55382982	55384276	1000	-	.	gene_id "MSTRG.90513"; transcript_id "MSTRG.90513.238";
chr19	StringTie	exon	55382982	55383053	1000	-	.	gene_id "MSTRG.90513"; transcript_id "MSTRG.90513.238"; exon_number "1";
chr19	StringTie	exon	55383722	55384276	1000	-	.	gene_id "MSTRG.90513"; transcript_id "MSTRG.90513.238"; exon_number "2";
chr19	StringTie	transcript	55386263	55388049	1000	-	.	gene_id "MSTRG.90513"; transcript_id "MSTRG.90513.239";
chr19	StringTie	exon	55386263	55386400	1000	-	.	gene_id "MSTRG.90513"; transcript_id "MSTRG.90513.239"; exon_number "1";
chr19	StringTie	exon	55387956	55388049	1000	-	.	gene_id "MSTRG.90513"; transcript_id "MSTRG.90513.239"; exon_number "2";
chr19	StringTie	transcript	55348117	55359516	1000	-	.	gene_id "MSTRG.90513"; transcript_id "MSTRG.90513.24";
chr19	StringTie	exon	55348117	55350800	1000	-	.	gene_id "MSTRG.90513"; transcript_id "MSTRG.90513.24"; exon_number "1";
chr19	StringTie	exon	55351699	55351890	1000	-	.	gene_id "MSTRG.90513"; transcript_id "MSTRG.90513.24"; exon_number "2";
chr19	StringTie	exon	55352081	55352326	1000	-	.	gene_id "MSTRG.90513"; transcript_id "MSTRG.90513.24"; exon_number "3";
chr19	StringTie	exon	55352533	55352736	1000	-	.	gene_id "MSTRG.90513"; transcript_id "MSTRG.90513.24"; exon_number "4";
chr19	StringTie	exon	55353312	55353393	1000	-	.	gene_id "MSTRG.90513"; transcript_id "MSTRG.90513.24"; exon_number "5";
chr19	StringTie	exon	55353607	55353774	1000	-	.	gene_id "MSTRG.90513"; transcript_id "MSTRG.90513.24"; exon_number "6";
chr19	StringTie	exon	55353866	55354539	1000	-	.	gene_id "MSTRG.90513"; transcript_id "MSTRG.90513.24"; exon_number "7";
chr19	StringTie	exon	55354650	55355095	1000	-	.	gene_id "MSTRG.90513"; transcript_id "MSTRG.90513.24"; exon_number "8";
chr19	StringTie	exon	55355260	55355345	1000	-	.	gene_id "MSTRG.90513"; transcript_id "MSTRG.90513.24"; exon_number "9";
chr19	StringTie	exon	55358145	55359516	1000	-	.	gene_id "MSTRG.90513"; transcript_id "MSTRG.90513.24"; exon_number "10";
chr19	StringTie	transcript	55386300	55388510	1000	-	.	gene_id "MSTRG.90513"; transcript_id "MSTRG.90513.240";
chr19	StringTie	exon	55386300	55386428	1000	-	.	gene_id "MSTRG.90513"; transcript_id "MSTRG.90513.240"; exon_number "1";
chr19	StringTie	exon	55386582	55386630	1000	-	.	gene_id "MSTRG.90513"; transcript_id "MSTRG.90513.240"; exon_number "2";
chr19	StringTie	exon	55387974	55388039	1000	-	.	gene_id "MSTRG.90513"; transcript_id "MSTRG.90513.240"; exon_number "3";
chr19	StringTie	exon	55388320	55388510	1000	-	.	gene_id "MSTRG.90513"; transcript_id "MSTRG.90513.240"; exon_number "4";
chr19	StringTie	transcript	55386302	55388372	1000	-	.	gene_id "MSTRG.90513"; transcript_id "MSTRG.90513.241";
chr19	StringTie	exon	55386302	55386436	1000	-	.	gene_id "MSTRG.90513"; transcript_id "MSTRG.90513.241"; exon_number "1";
chr19	StringTie	exon	55387949	55388039	1000	-	.	gene_id "MSTRG.90513"; transcript_id "MSTRG.90513.241"; exon_number "2";
chr19	StringTie	exon	55388260	55388372	1000	-	.	gene_id "MSTRG.90513"; transcript_id "MSTRG.90513.241"; exon_number "3";
chr19	StringTie	transcript	55386343	55389176	1000	-	.	gene_id "MSTRG.90513"; transcript_id "MSTRG.90513.242";
chr19	StringTie	exon	55386343	55386405	1000	-	.	gene_id "MSTRG.90513"; transcript_id "MSTRG.90513.242"; exon_number "1";
chr19	StringTie	exon	55387967	55388039	1000	-	.	gene_id "MSTRG.90513"; transcript_id "MSTRG.90513.242"; exon_number "2";
chr19	StringTie	exon	55388286	55388469	1000	-	.	gene_id "MSTRG.90513"; transcript_id "MSTRG.90513.242"; exon_number "3";
chr19	StringTie	exon	55389059	55389176	1000	-	.	gene_id "MSTRG.90513"; transcript_id "MSTRG.90513.242"; exon_number "4";
chr19	StringTie	transcript	55386346	55389889	1000	-	.	gene_id "MSTRG.90513"; transcript_id "MSTRG.90513.243";
chr19	StringTie	exon	55386346	55386428	1000	-	.	gene_id "MSTRG.90513"; transcript_id "MSTRG.90513.243"; exon_number "1";
chr19	StringTie	exon	55388320	55388469	1000	-	.	gene_id "MSTRG.90513"; transcript_id "MSTRG.90513.243"; exon_number "2";
chr19	StringTie	exon	55389850	55389889	1000	-	.	gene_id "MSTRG.90513"; transcript_id "MSTRG.90513.243"; exon_number "3";
chr19	StringTie	transcript	55386346	55388407	1000	-	.	gene_id "MSTRG.90513"; transcript_id "MSTRG.90513.244";
chr19	StringTie	exon	55386346	55386405	1000	-	.	gene_id "MSTRG.90513"; transcript_id "MSTRG.90513.244"; exon_number "1";
chr19	StringTie	exon	55386582	55386681	1000	-	.	gene_id "MSTRG.90513"; transcript_id "MSTRG.90513.244"; exon_number "2";
chr19	StringTie	exon	55387957	55388039	1000	-	.	gene_id "MSTRG.90513"; transcript_id "MSTRG.90513.244"; exon_number "3";
chr19	StringTie	exon	55388260	55388407	1000	-	.	gene_id "MSTRG.90513"; transcript_id "MSTRG.90513.244"; exon_number "4";
chr19	StringTie	transcript	55386346	55389279	1000	-	.	gene_id "MSTRG.90513"; transcript_id "MSTRG.90513.245";
chr19	StringTie	exon	55386346	55386405	1000	-	.	gene_id "MSTRG.90513"; transcript_id "MSTRG.90513.245"; exon_number "1";
chr19	StringTie	exon	55386609	55386690	1000	-	.	gene_id "MSTRG.90513"; transcript_id "MSTRG.90513.245"; exon_number "2";
chr19	StringTie	exon	55387949	55388039	1000	-	.	gene_id "MSTRG.90513"; transcript_id "MSTRG.90513.245"; exon_number "3";
chr19	StringTie	exon	55388311	55388389	1000	-	.	gene_id "MSTRG.90513"; transcript_id "MSTRG.90513.245"; exon_number "4";
chr19	StringTie	exon	55389056	55389279	1000	-	.	gene_id "MSTRG.90513"; transcript_id "MSTRG.90513.245"; exon_number "5";
chr19	StringTie	transcript	55386348	55388457	1000	-	.	gene_id "MSTRG.90513"; transcript_id "MSTRG.90513.246";
chr19	StringTie	exon	55386348	55386405	1000	-	.	gene_id "MSTRG.90513"; transcript_id "MSTRG.90513.246"; exon_number "1";
chr19	StringTie	exon	55386582	55386680	1000	-	.	gene_id "MSTRG.90513"; transcript_id "MSTRG.90513.246"; exon_number "2";
chr19	StringTie	exon	55387955	55388039	1000	-	.	gene_id "MSTRG.90513"; transcript_id "MSTRG.90513.246"; exon_number "3";
chr19	StringTie	exon	55388260	55388457	1000	-	.	gene_id "MSTRG.90513"; transcript_id "MSTRG.90513.246"; exon_number "4";
chr19	StringTie	transcript	55386348	55388733	1000	-	.	gene_id "MSTRG.90513"; transcript_id "MSTRG.90513.247";
chr19	StringTie	exon	55386348	55386405	1000	-	.	gene_id "MSTRG.90513"; transcript_id "MSTRG.90513.247"; exon_number "1";
chr19	StringTie	exon	55386582	55386680	1000	-	.	gene_id "MSTRG.90513"; transcript_id "MSTRG.90513.247"; exon_number "2";
chr19	StringTie	exon	55387957	55388039	1000	-	.	gene_id "MSTRG.90513"; transcript_id "MSTRG.90513.247"; exon_number "3";
chr19	StringTie	exon	55388311	55388378	1000	-	.	gene_id "MSTRG.90513"; transcript_id "MSTRG.90513.247"; exon_number "4";
chr19	StringTie	exon	55388528	55388733	1000	-	.	gene_id "MSTRG.90513"; transcript_id "MSTRG.90513.247"; exon_number "5";
chr19	StringTie	transcript	55386348	55388485	1000	-	.	gene_id "MSTRG.90513"; transcript_id "MSTRG.90513.248";
chr19	StringTie	exon	55386348	55386405	1000	-	.	gene_id "MSTRG.90513"; transcript_id "MSTRG.90513.248"; exon_number "1";
chr19	StringTie	exon	55386582	55386679	1000	-	.	gene_id "MSTRG.90513"; transcript_id "MSTRG.90513.248"; exon_number "2";
chr19	StringTie	exon	55387950	55388039	1000	-	.	gene_id "MSTRG.90513"; transcript_id "MSTRG.90513.248"; exon_number "3";
chr19	StringTie	exon	55388260	55388285	1000	-	.	gene_id "MSTRG.90513"; transcript_id "MSTRG.90513.248"; exon_number "4";
chr19	StringTie	exon	55388307	55388485	1000	-	.	gene_id "MSTRG.90513"; transcript_id "MSTRG.90513.248"; exon_number "5";
chr19	StringTie	transcript	55386348	55388478	1000	-	.	gene_id "MSTRG.90513"; transcript_id "MSTRG.90513.249";
chr19	StringTie	exon	55386348	55386405	1000	-	.	gene_id "MSTRG.90513"; transcript_id "MSTRG.90513.249"; exon_number "1";
chr19	StringTie	exon	55386582	55386759	1000	-	.	gene_id "MSTRG.90513"; transcript_id "MSTRG.90513.249"; exon_number "2";
chr19	StringTie	exon	55386851	55386921	1000	-	.	gene_id "MSTRG.90513"; transcript_id "MSTRG.90513.249"; exon_number "3";
chr19	StringTie	exon	55387949	55388478	1000	-	.	gene_id "MSTRG.90513"; transcript_id "MSTRG.90513.249"; exon_number "4";
chr19	StringTie	transcript	55348117	55354712	1000	-	.	gene_id "MSTRG.90513"; transcript_id "MSTRG.90513.25";
chr19	StringTie	exon	55348117	55350800	1000	-	.	gene_id "MSTRG.90513"; transcript_id "MSTRG.90513.25"; exon_number "1";
chr19	StringTie	exon	55353312	55353393	1000	-	.	gene_id "MSTRG.90513"; transcript_id "MSTRG.90513.25"; exon_number "2";
chr19	StringTie	exon	55353607	55353774	1000	-	.	gene_id "MSTRG.90513"; transcript_id "MSTRG.90513.25"; exon_number "3";
chr19	StringTie	exon	55353866	55353966	1000	-	.	gene_id "MSTRG.90513"; transcript_id "MSTRG.90513.25"; exon_number "4";
chr19	StringTie	exon	55354169	55354712	1000	-	.	gene_id "MSTRG.90513"; transcript_id "MSTRG.90513.25"; exon_number "5";
chr19	StringTie	transcript	55386348	55388457	1000	-	.	gene_id "MSTRG.90513"; transcript_id "MSTRG.90513.250";
chr19	StringTie	exon	55386348	55386405	1000	-	.	gene_id "MSTRG.90513"; transcript_id "MSTRG.90513.250"; exon_number "1";
chr19	StringTie	exon	55386582	55386598	1000	-	.	gene_id "MSTRG.90513"; transcript_id "MSTRG.90513.250"; exon_number "2";
chr19	StringTie	exon	55387991	55388039	1000	-	.	gene_id "MSTRG.90513"; transcript_id "MSTRG.90513.250"; exon_number "3";
chr19	StringTie	exon	55388260	55388457	1000	-	.	gene_id "MSTRG.90513"; transcript_id "MSTRG.90513.250"; exon_number "4";
chr19	StringTie	transcript	55386348	55391730	1000	-	.	gene_id "MSTRG.90513"; transcript_id "MSTRG.90513.251";
chr19	StringTie	exon	55386348	55386428	1000	-	.	gene_id "MSTRG.90513"; transcript_id "MSTRG.90513.251"; exon_number "1";
chr19	StringTie	exon	55386632	55386679	1000	-	.	gene_id "MSTRG.90513"; transcript_id "MSTRG.90513.251"; exon_number "2";
chr19	StringTie	exon	55387953	55388039	1000	-	.	gene_id "MSTRG.90513"; transcript_id "MSTRG.90513.251"; exon_number "3";
chr19	StringTie	exon	55388311	55388378	1000	-	.	gene_id "MSTRG.90513"; transcript_id "MSTRG.90513.251"; exon_number "4";
chr19	StringTie	exon	55391587	55391730	1000	-	.	gene_id "MSTRG.90513"; transcript_id "MSTRG.90513.251"; exon_number "5";
chr19	StringTie	transcript	55386349	55388049	1000	-	.	gene_id "MSTRG.90513"; transcript_id "MSTRG.90513.252";
chr19	StringTie	exon	55386349	55386405	1000	-	.	gene_id "MSTRG.90513"; transcript_id "MSTRG.90513.252"; exon_number "1";
chr19	StringTie	exon	55386582	55386677	1000	-	.	gene_id "MSTRG.90513"; transcript_id "MSTRG.90513.252"; exon_number "2";
chr19	StringTie	exon	55387954	55388049	1000	-	.	gene_id "MSTRG.90513"; transcript_id "MSTRG.90513.252"; exon_number "3";
chr19	StringTie	transcript	55386349	55388049	1000	-	.	gene_id "MSTRG.90513"; transcript_id "MSTRG.90513.253";
chr19	StringTie	exon	55386349	55386405	1000	-	.	gene_id "MSTRG.90513"; transcript_id "MSTRG.90513.253"; exon_number "1";
chr19	StringTie	exon	55386582	55386663	1000	-	.	gene_id "MSTRG.90513"; transcript_id "MSTRG.90513.253"; exon_number "2";
chr19	StringTie	exon	55387956	55388049	1000	-	.	gene_id "MSTRG.90513"; transcript_id "MSTRG.90513.253"; exon_number "3";
chr19	StringTie	transcript	55386349	55388049	1000	-	.	gene_id "MSTRG.90513"; transcript_id "MSTRG.90513.254";
chr19	StringTie	exon	55386349	55386405	1000	-	.	gene_id "MSTRG.90513"; transcript_id "MSTRG.90513.254"; exon_number "1";
chr19	StringTie	exon	55386582	55386687	1000	-	.	gene_id "MSTRG.90513"; transcript_id "MSTRG.90513.254"; exon_number "2";
chr19	StringTie	exon	55387947	55388049	1000	-	.	gene_id "MSTRG.90513"; transcript_id "MSTRG.90513.254"; exon_number "3";
chr19	StringTie	transcript	55386349	55388049	1000	-	.	gene_id "MSTRG.90513"; transcript_id "MSTRG.90513.255";
chr19	StringTie	exon	55386349	55386405	1000	-	.	gene_id "MSTRG.90513"; transcript_id "MSTRG.90513.255"; exon_number "1";
chr19	StringTie	exon	55386582	55386664	1000	-	.	gene_id "MSTRG.90513"; transcript_id "MSTRG.90513.255"; exon_number "2";
chr19	StringTie	exon	55387955	55388049	1000	-	.	gene_id "MSTRG.90513"; transcript_id "MSTRG.90513.255"; exon_number "3";
chr19	StringTie	transcript	55386349	55388462	1000	-	.	gene_id "MSTRG.90513"; transcript_id "MSTRG.90513.256";
chr19	StringTie	exon	55386349	55386405	1000	-	.	gene_id "MSTRG.90513"; transcript_id "MSTRG.90513.256"; exon_number "1";
chr19	StringTie	exon	55386582	55386679	1000	-	.	gene_id "MSTRG.90513"; transcript_id "MSTRG.90513.256"; exon_number "2";
chr19	StringTie	exon	55387953	55388039	1000	-	.	gene_id "MSTRG.90513"; transcript_id "MSTRG.90513.256"; exon_number "3";
chr19	StringTie	exon	55388320	55388462	1000	-	.	gene_id "MSTRG.90513"; transcript_id "MSTRG.90513.256"; exon_number "4";
chr19	StringTie	transcript	55386355	55388419	1000	-	.	gene_id "MSTRG.90513"; transcript_id "MSTRG.90513.257";
chr19	StringTie	exon	55386355	55386405	1000	-	.	gene_id "MSTRG.90513"; transcript_id "MSTRG.90513.257"; exon_number "1";
chr19	StringTie	exon	55386582	55386680	1000	-	.	gene_id "MSTRG.90513"; transcript_id "MSTRG.90513.257"; exon_number "2";
chr19	StringTie	exon	55387957	55388039	1000	-	.	gene_id "MSTRG.90513"; transcript_id "MSTRG.90513.257"; exon_number "3";
chr19	StringTie	exon	55388320	55388419	1000	-	.	gene_id "MSTRG.90513"; transcript_id "MSTRG.90513.257"; exon_number "4";
chr19	StringTie	transcript	55386570	55388378	1000	-	.	gene_id "MSTRG.90513"; transcript_id "MSTRG.90513.258";
chr19	StringTie	exon	55386570	55386692	1000	-	.	gene_id "MSTRG.90513"; transcript_id "MSTRG.90513.258"; exon_number "1";
chr19	StringTie	exon	55387917	55388039	1000	-	.	gene_id "MSTRG.90513"; transcript_id "MSTRG.90513.258"; exon_number "2";
chr19	StringTie	exon	55388286	55388378	1000	-	.	gene_id "MSTRG.90513"; transcript_id "MSTRG.90513.258"; exon_number "3";
chr19	StringTie	transcript	55386762	55388377	1000	-	.	gene_id "MSTRG.90513"; transcript_id "MSTRG.90513.259";
chr19	StringTie	exon	55386762	55386782	1000	-	.	gene_id "MSTRG.90513"; transcript_id "MSTRG.90513.259"; exon_number "1";
chr19	StringTie	exon	55387911	55388039	1000	-	.	gene_id "MSTRG.90513"; transcript_id "MSTRG.90513.259"; exon_number "2";
chr19	StringTie	exon	55388311	55388377	1000	-	.	gene_id "MSTRG.90513"; transcript_id "MSTRG.90513.259"; exon_number "3";
chr19	StringTie	transcript	55348117	55354100	1000	-	.	gene_id "MSTRG.90513"; transcript_id "MSTRG.90513.26";
chr19	StringTie	exon	55348117	55350800	1000	-	.	gene_id "MSTRG.90513"; transcript_id "MSTRG.90513.26"; exon_number "1";
chr19	StringTie	exon	55352081	55352326	1000	-	.	gene_id "MSTRG.90513"; transcript_id "MSTRG.90513.26"; exon_number "2";
chr19	StringTie	exon	55352415	55352502	1000	-	.	gene_id "MSTRG.90513"; transcript_id "MSTRG.90513.26"; exon_number "3";
chr19	StringTie	exon	55353312	55353393	1000	-	.	gene_id "MSTRG.90513"; transcript_id "MSTRG.90513.26"; exon_number "4";
chr19	StringTie	exon	55353607	55354100	1000	-	.	gene_id "MSTRG.90513"; transcript_id "MSTRG.90513.26"; exon_number "5";
chr19	StringTie	transcript	55387355	55388362	1000	-	.	gene_id "MSTRG.90513"; transcript_id "MSTRG.90513.260";
chr19	StringTie	exon	55387355	55387467	1000	-	.	gene_id "MSTRG.90513"; transcript_id "MSTRG.90513.260"; exon_number "1";
chr19	StringTie	exon	55387949	55388039	1000	-	.	gene_id "MSTRG.90513"; transcript_id "MSTRG.90513.260"; exon_number "2";
chr19	StringTie	exon	55388174	55388362	1000	-	.	gene_id "MSTRG.90513"; transcript_id "MSTRG.90513.260"; exon_number "3";
chr19	StringTie	transcript	55387615	55388392	1000	-	.	gene_id "MSTRG.90513"; transcript_id "MSTRG.90513.261";
chr19	StringTie	exon	55387615	55387667	1000	-	.	gene_id "MSTRG.90513"; transcript_id "MSTRG.90513.261"; exon_number "1";
chr19	StringTie	exon	55387942	55388039	1000	-	.	gene_id "MSTRG.90513"; transcript_id "MSTRG.90513.261"; exon_number "2";
chr19	StringTie	exon	55388311	55388392	1000	-	.	gene_id "MSTRG.90513"; transcript_id "MSTRG.90513.261"; exon_number "3";
chr19	StringTie	transcript	55387635	55388385	1000	-	.	gene_id "MSTRG.90513"; transcript_id "MSTRG.90513.262";
chr19	StringTie	exon	55387635	55387794	1000	-	.	gene_id "MSTRG.90513"; transcript_id "MSTRG.90513.262"; exon_number "1";
chr19	StringTie	exon	55387949	55388039	1000	-	.	gene_id "MSTRG.90513"; transcript_id "MSTRG.90513.262"; exon_number "2";
chr19	StringTie	exon	55388260	55388385	1000	-	.	gene_id "MSTRG.90513"; transcript_id "MSTRG.90513.262"; exon_number "3";
chr19	StringTie	transcript	55387671	55388708	1000	-	.	gene_id "MSTRG.90513"; transcript_id "MSTRG.90513.263";
chr19	StringTie	exon	55387671	55387761	1000	-	.	gene_id "MSTRG.90513"; transcript_id "MSTRG.90513.263"; exon_number "1";
chr19	StringTie	exon	55387942	55388039	1000	-	.	gene_id "MSTRG.90513"; transcript_id "MSTRG.90513.263"; exon_number "2";
chr19	StringTie	exon	55388311	55388469	1000	-	.	gene_id "MSTRG.90513"; transcript_id "MSTRG.90513.263"; exon_number "3";
chr19	StringTie	exon	55388528	55388708	1000	-	.	gene_id "MSTRG.90513"; transcript_id "MSTRG.90513.263"; exon_number "4";
chr19	StringTie	transcript	55387713	55391773	1000	-	.	gene_id "MSTRG.90513"; transcript_id "MSTRG.90513.264";
chr19	StringTie	exon	55387713	55387863	1000	-	.	gene_id "MSTRG.90513"; transcript_id "MSTRG.90513.264"; exon_number "1";
chr19	StringTie	exon	55387949	55388039	1000	-	.	gene_id "MSTRG.90513"; transcript_id "MSTRG.90513.264"; exon_number "2";
chr19	StringTie	exon	55388320	55388389	1000	-	.	gene_id "MSTRG.90513"; transcript_id "MSTRG.90513.264"; exon_number "3";
chr19	StringTie	exon	55388704	55388856	1000	-	.	gene_id "MSTRG.90513"; transcript_id "MSTRG.90513.264"; exon_number "4";
chr19	StringTie	exon	55391606	55391773	1000	-	.	gene_id "MSTRG.90513"; transcript_id "MSTRG.90513.264"; exon_number "5";
chr19	StringTie	transcript	55387754	55388377	1000	-	.	gene_id "MSTRG.90513"; transcript_id "MSTRG.90513.265";
chr19	StringTie	exon	55387754	55387910	1000	-	.	gene_id "MSTRG.90513"; transcript_id "MSTRG.90513.265"; exon_number "1";
chr19	StringTie	exon	55387949	55388039	1000	-	.	gene_id "MSTRG.90513"; transcript_id "MSTRG.90513.265"; exon_number "2";
chr19	StringTie	exon	55388260	55388377	1000	-	.	gene_id "MSTRG.90513"; transcript_id "MSTRG.90513.265"; exon_number "3";
chr19	StringTie	transcript	55387784	55388049	1000	-	.	gene_id "MSTRG.90513"; transcript_id "MSTRG.90513.266";
chr19	StringTie	exon	55387784	55387951	1000	-	.	gene_id "MSTRG.90513"; transcript_id "MSTRG.90513.266"; exon_number "1";
chr19	StringTie	exon	55387998	55388049	1000	-	.	gene_id "MSTRG.90513"; transcript_id "MSTRG.90513.266"; exon_number "2";
chr19	StringTie	transcript	55387805	55388436	1000	-	.	gene_id "MSTRG.90513"; transcript_id "MSTRG.90513.267";
chr19	StringTie	exon	55387805	55387941	1000	-	.	gene_id "MSTRG.90513"; transcript_id "MSTRG.90513.267"; exon_number "1";
chr19	StringTie	exon	55388286	55388436	1000	-	.	gene_id "MSTRG.90513"; transcript_id "MSTRG.90513.267"; exon_number "2";
chr19	StringTie	transcript	55387844	55388379	1000	-	.	gene_id "MSTRG.90513"; transcript_id "MSTRG.90513.268";
chr19	StringTie	exon	55387844	55387948	1000	-	.	gene_id "MSTRG.90513"; transcript_id "MSTRG.90513.268"; exon_number "1";
chr19	StringTie	exon	55387991	55388047	1000	-	.	gene_id "MSTRG.90513"; transcript_id "MSTRG.90513.268"; exon_number "2";
chr19	StringTie	exon	55388243	55388379	1000	-	.	gene_id "MSTRG.90513"; transcript_id "MSTRG.90513.268"; exon_number "3";
chr19	StringTie	transcript	55387929	55388379	1000	-	.	gene_id "MSTRG.90513"; transcript_id "MSTRG.90513.269";
chr19	StringTie	exon	55387929	55387948	1000	-	.	gene_id "MSTRG.90513"; transcript_id "MSTRG.90513.269"; exon_number "1";
chr19	StringTie	exon	55387991	55388049	1000	-	.	gene_id "MSTRG.90513"; transcript_id "MSTRG.90513.269"; exon_number "2";
chr19	StringTie	exon	55388245	55388379	1000	-	.	gene_id "MSTRG.90513"; transcript_id "MSTRG.90513.269"; exon_number "3";
chr19	StringTie	transcript	55348117	55355494	1000	-	.	gene_id "MSTRG.90513"; transcript_id "MSTRG.90513.27";
chr19	StringTie	exon	55348117	55350800	1000	-	.	gene_id "MSTRG.90513"; transcript_id "MSTRG.90513.27"; exon_number "1";
chr19	StringTie	exon	55351254	55352326	1000	-	.	gene_id "MSTRG.90513"; transcript_id "MSTRG.90513.27"; exon_number "2";
chr19	StringTie	exon	55352533	55353393	1000	-	.	gene_id "MSTRG.90513"; transcript_id "MSTRG.90513.27"; exon_number "3";
chr19	StringTie	exon	55353607	55353774	1000	-	.	gene_id "MSTRG.90513"; transcript_id "MSTRG.90513.27"; exon_number "4";
chr19	StringTie	exon	55353866	55355095	1000	-	.	gene_id "MSTRG.90513"; transcript_id "MSTRG.90513.27"; exon_number "5";
chr19	StringTie	exon	55355260	55355494	1000	-	.	gene_id "MSTRG.90513"; transcript_id "MSTRG.90513.27"; exon_number "6";
chr19	StringTie	transcript	55389447	55390031	1000	-	.	gene_id "MSTRG.90513"; transcript_id "MSTRG.90513.270";
chr19	StringTie	exon	55389447	55389805	1000	-	.	gene_id "MSTRG.90513"; transcript_id "MSTRG.90513.270"; exon_number "1";
chr19	StringTie	exon	55389885	55390031	1000	-	.	gene_id "MSTRG.90513"; transcript_id "MSTRG.90513.270"; exon_number "2";
chr19	StringTie	transcript	55348117	55354874	1000	-	.	gene_id "MSTRG.90513"; transcript_id "MSTRG.90513.28";
chr19	StringTie	exon	55348117	55350800	1000	-	.	gene_id "MSTRG.90513"; transcript_id "MSTRG.90513.28"; exon_number "1";
chr19	StringTie	exon	55351254	55352326	1000	-	.	gene_id "MSTRG.90513"; transcript_id "MSTRG.90513.28"; exon_number "2";
chr19	StringTie	exon	55352533	55353393	1000	-	.	gene_id "MSTRG.90513"; transcript_id "MSTRG.90513.28"; exon_number "3";
chr19	StringTie	exon	55353607	55353774	1000	-	.	gene_id "MSTRG.90513"; transcript_id "MSTRG.90513.28"; exon_number "4";
chr19	StringTie	exon	55353866	55354539	1000	-	.	gene_id "MSTRG.90513"; transcript_id "MSTRG.90513.28"; exon_number "5";
chr19	StringTie	exon	55354650	55354874	1000	-	.	gene_id "MSTRG.90513"; transcript_id "MSTRG.90513.28"; exon_number "6";
chr19	StringTie	transcript	55348117	55354097	1000	-	.	gene_id "MSTRG.90513"; transcript_id "MSTRG.90513.29";
chr19	StringTie	exon	55348117	55348691	1000	-	.	gene_id "MSTRG.90513"; transcript_id "MSTRG.90513.29"; exon_number "1";
chr19	StringTie	exon	55348806	55350800	1000	-	.	gene_id "MSTRG.90513"; transcript_id "MSTRG.90513.29"; exon_number "2";
chr19	StringTie	exon	55351254	55352326	1000	-	.	gene_id "MSTRG.90513"; transcript_id "MSTRG.90513.29"; exon_number "3";
chr19	StringTie	exon	55352533	55352736	1000	-	.	gene_id "MSTRG.90513"; transcript_id "MSTRG.90513.29"; exon_number "4";
chr19	StringTie	exon	55353312	55353393	1000	-	.	gene_id "MSTRG.90513"; transcript_id "MSTRG.90513.29"; exon_number "5";
chr19	StringTie	exon	55353607	55353774	1000	-	.	gene_id "MSTRG.90513"; transcript_id "MSTRG.90513.29"; exon_number "6";
chr19	StringTie	exon	55353866	55354097	1000	-	.	gene_id "MSTRG.90513"; transcript_id "MSTRG.90513.29"; exon_number "7";
chr19	StringTie	transcript	55346782	55363252	1000	-	.	gene_id "MSTRG.90513"; transcript_id "MSTRG.90513.3";
chr19	StringTie	exon	55346782	55350800	1000	-	.	gene_id "MSTRG.90513"; transcript_id "MSTRG.90513.3"; exon_number "1";
chr19	StringTie	exon	55351699	55351890	1000	-	.	gene_id "MSTRG.90513"; transcript_id "MSTRG.90513.3"; exon_number "2";
chr19	StringTie	exon	55352081	55352326	1000	-	.	gene_id "MSTRG.90513"; transcript_id "MSTRG.90513.3"; exon_number "3";
chr19	StringTie	exon	55352533	55353393	1000	-	.	gene_id "MSTRG.90513"; transcript_id "MSTRG.90513.3"; exon_number "4";
chr19	StringTie	exon	55353607	55353774	1000	-	.	gene_id "MSTRG.90513"; transcript_id "MSTRG.90513.3"; exon_number "5";
chr19	StringTie	exon	55353866	55354539	1000	-	.	gene_id "MSTRG.90513"; transcript_id "MSTRG.90513.3"; exon_number "6";
chr19	StringTie	exon	55354650	55355095	1000	-	.	gene_id "MSTRG.90513"; transcript_id "MSTRG.90513.3"; exon_number "7";
chr19	StringTie	exon	55355260	55355345	1000	-	.	gene_id "MSTRG.90513"; transcript_id "MSTRG.90513.3"; exon_number "8";
chr19	StringTie	exon	55358145	55359979	1000	-	.	gene_id "MSTRG.90513"; transcript_id "MSTRG.90513.3"; exon_number "9";
chr19	StringTie	exon	55360693	55360905	1000	-	.	gene_id "MSTRG.90513"; transcript_id "MSTRG.90513.3"; exon_number "10";
chr19	StringTie	exon	55361000	55361103	1000	-	.	gene_id "MSTRG.90513"; transcript_id "MSTRG.90513.3"; exon_number "11";
chr19	StringTie	exon	55361174	55361238	1000	-	.	gene_id "MSTRG.90513"; transcript_id "MSTRG.90513.3"; exon_number "12";
chr19	StringTie	exon	55362245	55362503	1000	-	.	gene_id "MSTRG.90513"; transcript_id "MSTRG.90513.3"; exon_number "13";
chr19	StringTie	exon	55362578	55362732	1000	-	.	gene_id "MSTRG.90513"; transcript_id "MSTRG.90513.3"; exon_number "14";
chr19	StringTie	exon	55362970	55363252	1000	-	.	gene_id "MSTRG.90513"; transcript_id "MSTRG.90513.3"; exon_number "15";
chr19	StringTie	transcript	55348117	55354516	1000	-	.	gene_id "MSTRG.90513"; transcript_id "MSTRG.90513.30";
chr19	StringTie	exon	55348117	55348691	1000	-	.	gene_id "MSTRG.90513"; transcript_id "MSTRG.90513.30"; exon_number "1";
chr19	StringTie	exon	55348806	55350800	1000	-	.	gene_id "MSTRG.90513"; transcript_id "MSTRG.90513.30"; exon_number "2";
chr19	StringTie	exon	55351699	55352326	1000	-	.	gene_id "MSTRG.90513"; transcript_id "MSTRG.90513.30"; exon_number "3";
chr19	StringTie	exon	55352415	55352502	1000	-	.	gene_id "MSTRG.90513"; transcript_id "MSTRG.90513.30"; exon_number "4";
chr19	StringTie	exon	55353607	55353774	1000	-	.	gene_id "MSTRG.90513"; transcript_id "MSTRG.90513.30"; exon_number "5";
chr19	StringTie	exon	55353866	55353966	1000	-	.	gene_id "MSTRG.90513"; transcript_id "MSTRG.90513.30"; exon_number "6";
chr19	StringTie	exon	55354169	55354516	1000	-	.	gene_id "MSTRG.90513"; transcript_id "MSTRG.90513.30"; exon_number "7";
chr19	StringTie	transcript	55348117	55354859	1000	-	.	gene_id "MSTRG.90513"; transcript_id "MSTRG.90513.31";
chr19	StringTie	exon	55348117	55350800	1000	-	.	gene_id "MSTRG.90513"; transcript_id "MSTRG.90513.31"; exon_number "1";
chr19	StringTie	exon	55352236	55352326	1000	-	.	gene_id "MSTRG.90513"; transcript_id "MSTRG.90513.31"; exon_number "2";
chr19	StringTie	exon	55352533	55352923	1000	-	.	gene_id "MSTRG.90513"; transcript_id "MSTRG.90513.31"; exon_number "3";
chr19	StringTie	exon	55353312	55353393	1000	-	.	gene_id "MSTRG.90513"; transcript_id "MSTRG.90513.31"; exon_number "4";
chr19	StringTie	exon	55353607	55353774	1000	-	.	gene_id "MSTRG.90513"; transcript_id "MSTRG.90513.31"; exon_number "5";
chr19	StringTie	exon	55353866	55354539	1000	-	.	gene_id "MSTRG.90513"; transcript_id "MSTRG.90513.31"; exon_number "6";
chr19	StringTie	exon	55354650	55354859	1000	-	.	gene_id "MSTRG.90513"; transcript_id "MSTRG.90513.31"; exon_number "7";
chr19	StringTie	transcript	55348117	55355456	1000	-	.	gene_id "MSTRG.90513"; transcript_id "MSTRG.90513.32";
chr19	StringTie	exon	55348117	55351890	1000	-	.	gene_id "MSTRG.90513"; transcript_id "MSTRG.90513.32"; exon_number "1";
chr19	StringTie	exon	55352081	55352326	1000	-	.	gene_id "MSTRG.90513"; transcript_id "MSTRG.90513.32"; exon_number "2";
chr19	StringTie	exon	55352533	55352923	1000	-	.	gene_id "MSTRG.90513"; transcript_id "MSTRG.90513.32"; exon_number "3";
chr19	StringTie	exon	55353312	55353393	1000	-	.	gene_id "MSTRG.90513"; transcript_id "MSTRG.90513.32"; exon_number "4";
chr19	StringTie	exon	55353607	55353774	1000	-	.	gene_id "MSTRG.90513"; transcript_id "MSTRG.90513.32"; exon_number "5";
chr19	StringTie	exon	55353866	55355095	1000	-	.	gene_id "MSTRG.90513"; transcript_id "MSTRG.90513.32"; exon_number "6";
chr19	StringTie	exon	55355260	55355456	1000	-	.	gene_id "MSTRG.90513"; transcript_id "MSTRG.90513.32"; exon_number "7";
chr19	StringTie	transcript	55348117	55355494	1000	-	.	gene_id "MSTRG.90513"; transcript_id "MSTRG.90513.33";
chr19	StringTie	exon	55348117	55350800	1000	-	.	gene_id "MSTRG.90513"; transcript_id "MSTRG.90513.33"; exon_number "1";
chr19	StringTie	exon	55352081	55352326	1000	-	.	gene_id "MSTRG.90513"; transcript_id "MSTRG.90513.33"; exon_number "2";
chr19	StringTie	exon	55352415	55352736	1000	-	.	gene_id "MSTRG.90513"; transcript_id "MSTRG.90513.33"; exon_number "3";
chr19	StringTie	exon	55353312	55353393	1000	-	.	gene_id "MSTRG.90513"; transcript_id "MSTRG.90513.33"; exon_number "4";
chr19	StringTie	exon	55353607	55353774	1000	-	.	gene_id "MSTRG.90513"; transcript_id "MSTRG.90513.33"; exon_number "5";
chr19	StringTie	exon	55353866	55355095	1000	-	.	gene_id "MSTRG.90513"; transcript_id "MSTRG.90513.33"; exon_number "6";
chr19	StringTie	exon	55355260	55355494	1000	-	.	gene_id "MSTRG.90513"; transcript_id "MSTRG.90513.33"; exon_number "7";
chr19	StringTie	transcript	55348117	55354109	1000	-	.	gene_id "MSTRG.90513"; transcript_id "MSTRG.90513.34";
chr19	StringTie	exon	55348117	55348691	1000	-	.	gene_id "MSTRG.90513"; transcript_id "MSTRG.90513.34"; exon_number "1";
chr19	StringTie	exon	55348806	55350800	1000	-	.	gene_id "MSTRG.90513"; transcript_id "MSTRG.90513.34"; exon_number "2";
chr19	StringTie	exon	55351699	55351890	1000	-	.	gene_id "MSTRG.90513"; transcript_id "MSTRG.90513.34"; exon_number "3";
chr19	StringTie	exon	55352081	55352326	1000	-	.	gene_id "MSTRG.90513"; transcript_id "MSTRG.90513.34"; exon_number "4";
chr19	StringTie	exon	55352533	55352923	1000	-	.	gene_id "MSTRG.90513"; transcript_id "MSTRG.90513.34"; exon_number "5";
chr19	StringTie	exon	55353312	55353393	1000	-	.	gene_id "MSTRG.90513"; transcript_id "MSTRG.90513.34"; exon_number "6";
chr19	StringTie	exon	55353607	55353774	1000	-	.	gene_id "MSTRG.90513"; transcript_id "MSTRG.90513.34"; exon_number "7";
chr19	StringTie	exon	55353866	55354109	1000	-	.	gene_id "MSTRG.90513"; transcript_id "MSTRG.90513.34"; exon_number "8";
chr19	StringTie	transcript	55348117	55354100	1000	-	.	gene_id "MSTRG.90513"; transcript_id "MSTRG.90513.35";
chr19	StringTie	exon	55348117	55348691	1000	-	.	gene_id "MSTRG.90513"; transcript_id "MSTRG.90513.35"; exon_number "1";
chr19	StringTie	exon	55348806	55350800	1000	-	.	gene_id "MSTRG.90513"; transcript_id "MSTRG.90513.35"; exon_number "2";
chr19	StringTie	exon	55351699	55351890	1000	-	.	gene_id "MSTRG.90513"; transcript_id "MSTRG.90513.35"; exon_number "3";
chr19	StringTie	exon	55352095	55352326	1000	-	.	gene_id "MSTRG.90513"; transcript_id "MSTRG.90513.35"; exon_number "4";
chr19	StringTie	exon	55352533	55352923	1000	-	.	gene_id "MSTRG.90513"; transcript_id "MSTRG.90513.35"; exon_number "5";
chr19	StringTie	exon	55353312	55353390	1000	-	.	gene_id "MSTRG.90513"; transcript_id "MSTRG.90513.35"; exon_number "6";
chr19	StringTie	exon	55353607	55353774	1000	-	.	gene_id "MSTRG.90513"; transcript_id "MSTRG.90513.35"; exon_number "7";
chr19	StringTie	exon	55353866	55354100	1000	-	.	gene_id "MSTRG.90513"; transcript_id "MSTRG.90513.35"; exon_number "8";
chr19	StringTie	transcript	55348117	55355294	1000	-	.	gene_id "MSTRG.90513"; transcript_id "MSTRG.90513.36";
chr19	StringTie	exon	55348117	55348691	1000	-	.	gene_id "MSTRG.90513"; transcript_id "MSTRG.90513.36"; exon_number "1";
chr19	StringTie	exon	55348806	55350800	1000	-	.	gene_id "MSTRG.90513"; transcript_id "MSTRG.90513.36"; exon_number "2";
chr19	StringTie	exon	55353312	55353393	1000	-	.	gene_id "MSTRG.90513"; transcript_id "MSTRG.90513.36"; exon_number "3";
chr19	StringTie	exon	55353607	55353774	1000	-	.	gene_id "MSTRG.90513"; transcript_id "MSTRG.90513.36"; exon_number "4";
chr19	StringTie	exon	55353866	55353966	1000	-	.	gene_id "MSTRG.90513"; transcript_id "MSTRG.90513.36"; exon_number "5";
chr19	StringTie	exon	55354410	55354539	1000	-	.	gene_id "MSTRG.90513"; transcript_id "MSTRG.90513.36"; exon_number "6";
chr19	StringTie	exon	55354650	55355095	1000	-	.	gene_id "MSTRG.90513"; transcript_id "MSTRG.90513.36"; exon_number "7";
chr19	StringTie	exon	55355260	55355294	1000	-	.	gene_id "MSTRG.90513"; transcript_id "MSTRG.90513.36"; exon_number "8";
chr19	StringTie	transcript	55348117	55354886	1000	-	.	gene_id "MSTRG.90513"; transcript_id "MSTRG.90513.37";
chr19	StringTie	exon	55348117	55348691	1000	-	.	gene_id "MSTRG.90513"; transcript_id "MSTRG.90513.37"; exon_number "1";
chr19	StringTie	exon	55348806	55350800	1000	-	.	gene_id "MSTRG.90513"; transcript_id "MSTRG.90513.37"; exon_number "2";
chr19	StringTie	exon	55351699	55352326	1000	-	.	gene_id "MSTRG.90513"; transcript_id "MSTRG.90513.37"; exon_number "3";
chr19	StringTie	exon	55352533	55352923	1000	-	.	gene_id "MSTRG.90513"; transcript_id "MSTRG.90513.37"; exon_number "4";
chr19	StringTie	exon	55353312	55353393	1000	-	.	gene_id "MSTRG.90513"; transcript_id "MSTRG.90513.37"; exon_number "5";
chr19	StringTie	exon	55353607	55353774	1000	-	.	gene_id "MSTRG.90513"; transcript_id "MSTRG.90513.37"; exon_number "6";
chr19	StringTie	exon	55353866	55354539	1000	-	.	gene_id "MSTRG.90513"; transcript_id "MSTRG.90513.37"; exon_number "7";
chr19	StringTie	exon	55354650	55354886	1000	-	.	gene_id "MSTRG.90513"; transcript_id "MSTRG.90513.37"; exon_number "8";
chr19	StringTie	transcript	55348117	55359441	1000	-	.	gene_id "MSTRG.90513"; transcript_id "MSTRG.90513.38";
chr19	StringTie	exon	55348117	55348691	1000	-	.	gene_id "MSTRG.90513"; transcript_id "MSTRG.90513.38"; exon_number "1";
chr19	StringTie	exon	55348825	55350800	1000	-	.	gene_id "MSTRG.90513"; transcript_id "MSTRG.90513.38"; exon_number "2";
chr19	StringTie	exon	55351699	55351890	1000	-	.	gene_id "MSTRG.90513"; transcript_id "MSTRG.90513.38"; exon_number "3";
chr19	StringTie	exon	55352081	55352326	1000	-	.	gene_id "MSTRG.90513"; transcript_id "MSTRG.90513.38"; exon_number "4";
chr19	StringTie	exon	55352533	55352736	1000	-	.	gene_id "MSTRG.90513"; transcript_id "MSTRG.90513.38"; exon_number "5";
chr19	StringTie	exon	55353312	55353393	1000	-	.	gene_id "MSTRG.90513"; transcript_id "MSTRG.90513.38"; exon_number "6";
chr19	StringTie	exon	55353607	55353774	1000	-	.	gene_id "MSTRG.90513"; transcript_id "MSTRG.90513.38"; exon_number "7";
chr19	StringTie	exon	55353866	55355095	1000	-	.	gene_id "MSTRG.90513"; transcript_id "MSTRG.90513.38"; exon_number "8";
chr19	StringTie	exon	55355260	55355345	1000	-	.	gene_id "MSTRG.90513"; transcript_id "MSTRG.90513.38"; exon_number "9";
chr19	StringTie	exon	55358145	55359441	1000	-	.	gene_id "MSTRG.90513"; transcript_id "MSTRG.90513.38"; exon_number "10";
chr19	StringTie	transcript	55348117	55359927	1000	-	.	gene_id "MSTRG.90513"; transcript_id "MSTRG.90513.39";
chr19	StringTie	exon	55348117	55348691	1000	-	.	gene_id "MSTRG.90513"; transcript_id "MSTRG.90513.39"; exon_number "1";
chr19	StringTie	exon	55348806	55350800	1000	-	.	gene_id "MSTRG.90513"; transcript_id "MSTRG.90513.39"; exon_number "2";
chr19	StringTie	exon	55352081	55352326	1000	-	.	gene_id "MSTRG.90513"; transcript_id "MSTRG.90513.39"; exon_number "3";
chr19	StringTie	exon	55352533	55352923	1000	-	.	gene_id "MSTRG.90513"; transcript_id "MSTRG.90513.39"; exon_number "4";
chr19	StringTie	exon	55353312	55353393	1000	-	.	gene_id "MSTRG.90513"; transcript_id "MSTRG.90513.39"; exon_number "5";
chr19	StringTie	exon	55353607	55353774	1000	-	.	gene_id "MSTRG.90513"; transcript_id "MSTRG.90513.39"; exon_number "6";
chr19	StringTie	exon	55353866	55353966	1000	-	.	gene_id "MSTRG.90513"; transcript_id "MSTRG.90513.39"; exon_number "7";
chr19	StringTie	exon	55354410	55354539	1000	-	.	gene_id "MSTRG.90513"; transcript_id "MSTRG.90513.39"; exon_number "8";
chr19	StringTie	exon	55354650	55355095	1000	-	.	gene_id "MSTRG.90513"; transcript_id "MSTRG.90513.39"; exon_number "9";
chr19	StringTie	exon	55355260	55355345	1000	-	.	gene_id "MSTRG.90513"; transcript_id "MSTRG.90513.39"; exon_number "10";
chr19	StringTie	exon	55358145	55359927	1000	-	.	gene_id "MSTRG.90513"; transcript_id "MSTRG.90513.39"; exon_number "11";
chr19	StringTie	transcript	55346782	55359914	1000	-	.	gene_id "MSTRG.90513"; transcript_id "MSTRG.90513.4";
chr19	StringTie	exon	55346782	55350800	1000	-	.	gene_id "MSTRG.90513"; transcript_id "MSTRG.90513.4"; exon_number "1";
chr19	StringTie	exon	55351699	55351890	1000	-	.	gene_id "MSTRG.90513"; transcript_id "MSTRG.90513.4"; exon_number "2";
chr19	StringTie	exon	55352081	55352326	1000	-	.	gene_id "MSTRG.90513"; transcript_id "MSTRG.90513.4"; exon_number "3";
chr19	StringTie	exon	55352533	55353393	1000	-	.	gene_id "MSTRG.90513"; transcript_id "MSTRG.90513.4"; exon_number "4";
chr19	StringTie	exon	55353607	55353774	1000	-	.	gene_id "MSTRG.90513"; transcript_id "MSTRG.90513.4"; exon_number "5";
chr19	StringTie	exon	55353866	55353966	1000	-	.	gene_id "MSTRG.90513"; transcript_id "MSTRG.90513.4"; exon_number "6";
chr19	StringTie	exon	55354410	55354539	1000	-	.	gene_id "MSTRG.90513"; transcript_id "MSTRG.90513.4"; exon_number "7";
chr19	StringTie	exon	55354650	55355095	1000	-	.	gene_id "MSTRG.90513"; transcript_id "MSTRG.90513.4"; exon_number "8";
chr19	StringTie	exon	55355260	55355345	1000	-	.	gene_id "MSTRG.90513"; transcript_id "MSTRG.90513.4"; exon_number "9";
chr19	StringTie	exon	55358145	55359914	1000	-	.	gene_id "MSTRG.90513"; transcript_id "MSTRG.90513.4"; exon_number "10";
chr19	StringTie	transcript	55348117	55359923	1000	-	.	gene_id "MSTRG.90513"; transcript_id "MSTRG.90513.40";
chr19	StringTie	exon	55348117	55350800	1000	-	.	gene_id "MSTRG.90513"; transcript_id "MSTRG.90513.40"; exon_number "1";
chr19	StringTie	exon	55352236	55352326	1000	-	.	gene_id "MSTRG.90513"; transcript_id "MSTRG.90513.40"; exon_number "2";
chr19	StringTie	exon	55352415	55352502	1000	-	.	gene_id "MSTRG.90513"; transcript_id "MSTRG.90513.40"; exon_number "3";
chr19	StringTie	exon	55352639	55352736	1000	-	.	gene_id "MSTRG.90513"; transcript_id "MSTRG.90513.40"; exon_number "4";
chr19	StringTie	exon	55353312	55353393	1000	-	.	gene_id "MSTRG.90513"; transcript_id "MSTRG.90513.40"; exon_number "5";
chr19	StringTie	exon	55353607	55353774	1000	-	.	gene_id "MSTRG.90513"; transcript_id "MSTRG.90513.40"; exon_number "6";
chr19	StringTie	exon	55353866	55353966	1000	-	.	gene_id "MSTRG.90513"; transcript_id "MSTRG.90513.40"; exon_number "7";
chr19	StringTie	exon	55354410	55354539	1000	-	.	gene_id "MSTRG.90513"; transcript_id "MSTRG.90513.40"; exon_number "8";
chr19	StringTie	exon	55354650	55355095	1000	-	.	gene_id "MSTRG.90513"; transcript_id "MSTRG.90513.40"; exon_number "9";
chr19	StringTie	exon	55355260	55355345	1000	-	.	gene_id "MSTRG.90513"; transcript_id "MSTRG.90513.40"; exon_number "10";
chr19	StringTie	exon	55358145	55359923	1000	-	.	gene_id "MSTRG.90513"; transcript_id "MSTRG.90513.40"; exon_number "11";
chr19	StringTie	transcript	55348117	55360006	1000	-	.	gene_id "MSTRG.90513"; transcript_id "MSTRG.90513.41";
chr19	StringTie	exon	55348117	55348691	1000	-	.	gene_id "MSTRG.90513"; transcript_id "MSTRG.90513.41"; exon_number "1";
chr19	StringTie	exon	55348806	55350800	1000	-	.	gene_id "MSTRG.90513"; transcript_id "MSTRG.90513.41"; exon_number "2";
chr19	StringTie	exon	55351699	55351890	1000	-	.	gene_id "MSTRG.90513"; transcript_id "MSTRG.90513.41"; exon_number "3";
chr19	StringTie	exon	55352081	55352326	1000	-	.	gene_id "MSTRG.90513"; transcript_id "MSTRG.90513.41"; exon_number "4";
chr19	StringTie	exon	55352533	55352923	1000	-	.	gene_id "MSTRG.90513"; transcript_id "MSTRG.90513.41"; exon_number "5";
chr19	StringTie	exon	55353312	55353390	1000	-	.	gene_id "MSTRG.90513"; transcript_id "MSTRG.90513.41"; exon_number "6";
chr19	StringTie	exon	55353607	55353774	1000	-	.	gene_id "MSTRG.90513"; transcript_id "MSTRG.90513.41"; exon_number "7";
chr19	StringTie	exon	55353866	55353966	1000	-	.	gene_id "MSTRG.90513"; transcript_id "MSTRG.90513.41"; exon_number "8";
chr19	StringTie	exon	55354410	55354539	1000	-	.	gene_id "MSTRG.90513"; transcript_id "MSTRG.90513.41"; exon_number "9";
chr19	StringTie	exon	55354650	55355095	1000	-	.	gene_id "MSTRG.90513"; transcript_id "MSTRG.90513.41"; exon_number "10";
chr19	StringTie	exon	55355260	55355345	1000	-	.	gene_id "MSTRG.90513"; transcript_id "MSTRG.90513.41"; exon_number "11";
chr19	StringTie	exon	55358145	55360006	1000	-	.	gene_id "MSTRG.90513"; transcript_id "MSTRG.90513.41"; exon_number "12";
chr19	StringTie	transcript	55348117	55363260	1000	-	.	gene_id "MSTRG.90513"; transcript_id "MSTRG.90513.42";
chr19	StringTie	exon	55348117	55350800	1000	-	.	gene_id "MSTRG.90513"; transcript_id "MSTRG.90513.42"; exon_number "1";
chr19	StringTie	exon	55352081	55352326	1000	-	.	gene_id "MSTRG.90513"; transcript_id "MSTRG.90513.42"; exon_number "2";
chr19	StringTie	exon	55352533	55353393	1000	-	.	gene_id "MSTRG.90513"; transcript_id "MSTRG.90513.42"; exon_number "3";
chr19	StringTie	exon	55353607	55353774	1000	-	.	gene_id "MSTRG.90513"; transcript_id "MSTRG.90513.42"; exon_number "4";
chr19	StringTie	exon	55353866	55355095	1000	-	.	gene_id "MSTRG.90513"; transcript_id "MSTRG.90513.42"; exon_number "5";
chr19	StringTie	exon	55355260	55355345	1000	-	.	gene_id "MSTRG.90513"; transcript_id "MSTRG.90513.42"; exon_number "6";
chr19	StringTie	exon	55358145	55359979	1000	-	.	gene_id "MSTRG.90513"; transcript_id "MSTRG.90513.42"; exon_number "7";
chr19	StringTie	exon	55360693	55360769	1000	-	.	gene_id "MSTRG.90513"; transcript_id "MSTRG.90513.42"; exon_number "8";
chr19	StringTie	exon	55360853	55360905	1000	-	.	gene_id "MSTRG.90513"; transcript_id "MSTRG.90513.42"; exon_number "9";
chr19	StringTie	exon	55361000	55361103	1000	-	.	gene_id "MSTRG.90513"; transcript_id "MSTRG.90513.42"; exon_number "10";
chr19	StringTie	exon	55361174	55361238	1000	-	.	gene_id "MSTRG.90513"; transcript_id "MSTRG.90513.42"; exon_number "11";
chr19	StringTie	exon	55361410	55361434	1000	-	.	gene_id "MSTRG.90513"; transcript_id "MSTRG.90513.42"; exon_number "12";
chr19	StringTie	exon	55362245	55362503	1000	-	.	gene_id "MSTRG.90513"; transcript_id "MSTRG.90513.42"; exon_number "13";
chr19	StringTie	exon	55362578	55362732	1000	-	.	gene_id "MSTRG.90513"; transcript_id "MSTRG.90513.42"; exon_number "14";
chr19	StringTie	exon	55362917	55363260	1000	-	.	gene_id "MSTRG.90513"; transcript_id "MSTRG.90513.42"; exon_number "15";
chr19	StringTie	transcript	55348118	55359720	1000	-	.	gene_id "MSTRG.90513"; transcript_id "MSTRG.90513.43";
chr19	StringTie	exon	55348118	55350800	1000	-	.	gene_id "MSTRG.90513"; transcript_id "MSTRG.90513.43"; exon_number "1";
chr19	StringTie	exon	55353607	55353774	1000	-	.	gene_id "MSTRG.90513"; transcript_id "MSTRG.90513.43"; exon_number "2";
chr19	StringTie	exon	55353866	55353946	1000	-	.	gene_id "MSTRG.90513"; transcript_id "MSTRG.90513.43"; exon_number "3";
chr19	StringTie	exon	55354169	55354539	1000	-	.	gene_id "MSTRG.90513"; transcript_id "MSTRG.90513.43"; exon_number "4";
chr19	StringTie	exon	55354650	55355095	1000	-	.	gene_id "MSTRG.90513"; transcript_id "MSTRG.90513.43"; exon_number "5";
chr19	StringTie	exon	55355260	55355345	1000	-	.	gene_id "MSTRG.90513"; transcript_id "MSTRG.90513.43"; exon_number "6";
chr19	StringTie	exon	55358145	55359720	1000	-	.	gene_id "MSTRG.90513"; transcript_id "MSTRG.90513.43"; exon_number "7";
chr19	StringTie	transcript	55348118	55354854	1000	-	.	gene_id "MSTRG.90513"; transcript_id "MSTRG.90513.44";
chr19	StringTie	exon	55348118	55350800	1000	-	.	gene_id "MSTRG.90513"; transcript_id "MSTRG.90513.44"; exon_number "1";
chr19	StringTie	exon	55351699	55351890	1000	-	.	gene_id "MSTRG.90513"; transcript_id "MSTRG.90513.44"; exon_number "2";
chr19	StringTie	exon	55352095	55352326	1000	-	.	gene_id "MSTRG.90513"; transcript_id "MSTRG.90513.44"; exon_number "3";
chr19	StringTie	exon	55352533	55352923	1000	-	.	gene_id "MSTRG.90513"; transcript_id "MSTRG.90513.44"; exon_number "4";
chr19	StringTie	exon	55353312	55353390	1000	-	.	gene_id "MSTRG.90513"; transcript_id "MSTRG.90513.44"; exon_number "5";
chr19	StringTie	exon	55353607	55353774	1000	-	.	gene_id "MSTRG.90513"; transcript_id "MSTRG.90513.44"; exon_number "6";
chr19	StringTie	exon	55353866	55354539	1000	-	.	gene_id "MSTRG.90513"; transcript_id "MSTRG.90513.44"; exon_number "7";
chr19	StringTie	exon	55354650	55354854	1000	-	.	gene_id "MSTRG.90513"; transcript_id "MSTRG.90513.44"; exon_number "8";
chr19	StringTie	transcript	55348119	55354872	1000	-	.	gene_id "MSTRG.90513"; transcript_id "MSTRG.90513.45";
chr19	StringTie	exon	55348119	55350800	1000	-	.	gene_id "MSTRG.90513"; transcript_id "MSTRG.90513.45"; exon_number "1";
chr19	StringTie	exon	55351699	55352326	1000	-	.	gene_id "MSTRG.90513"; transcript_id "MSTRG.90513.45"; exon_number "2";
chr19	StringTie	exon	55352533	55353390	1000	-	.	gene_id "MSTRG.90513"; transcript_id "MSTRG.90513.45"; exon_number "3";
chr19	StringTie	exon	55353607	55353774	1000	-	.	gene_id "MSTRG.90513"; transcript_id "MSTRG.90513.45"; exon_number "4";
chr19	StringTie	exon	55353866	55354872	1000	-	.	gene_id "MSTRG.90513"; transcript_id "MSTRG.90513.45"; exon_number "5";
chr19	StringTie	transcript	55348119	55355044	1000	-	.	gene_id "MSTRG.90513"; transcript_id "MSTRG.90513.46";
chr19	StringTie	exon	55348119	55350800	1000	-	.	gene_id "MSTRG.90513"; transcript_id "MSTRG.90513.46"; exon_number "1";
chr19	StringTie	exon	55351254	55352326	1000	-	.	gene_id "MSTRG.90513"; transcript_id "MSTRG.90513.46"; exon_number "2";
chr19	StringTie	exon	55352415	55352736	1000	-	.	gene_id "MSTRG.90513"; transcript_id "MSTRG.90513.46"; exon_number "3";
chr19	StringTie	exon	55353312	55353393	1000	-	.	gene_id "MSTRG.90513"; transcript_id "MSTRG.90513.46"; exon_number "4";
chr19	StringTie	exon	55353607	55353774	1000	-	.	gene_id "MSTRG.90513"; transcript_id "MSTRG.90513.46"; exon_number "5";
chr19	StringTie	exon	55353866	55355044	1000	-	.	gene_id "MSTRG.90513"; transcript_id "MSTRG.90513.46"; exon_number "6";
chr19	StringTie	transcript	55348119	55354846	1000	-	.	gene_id "MSTRG.90513"; transcript_id "MSTRG.90513.47";
chr19	StringTie	exon	55348119	55350800	1000	-	.	gene_id "MSTRG.90513"; transcript_id "MSTRG.90513.47"; exon_number "1";
chr19	StringTie	exon	55352081	55352326	1000	-	.	gene_id "MSTRG.90513"; transcript_id "MSTRG.90513.47"; exon_number "2";
chr19	StringTie	exon	55352533	55352736	1000	-	.	gene_id "MSTRG.90513"; transcript_id "MSTRG.90513.47"; exon_number "3";
chr19	StringTie	exon	55353312	55353390	1000	-	.	gene_id "MSTRG.90513"; transcript_id "MSTRG.90513.47"; exon_number "4";
chr19	StringTie	exon	55353607	55353774	1000	-	.	gene_id "MSTRG.90513"; transcript_id "MSTRG.90513.47"; exon_number "5";
chr19	StringTie	exon	55353866	55354539	1000	-	.	gene_id "MSTRG.90513"; transcript_id "MSTRG.90513.47"; exon_number "6";
chr19	StringTie	exon	55354650	55354846	1000	-	.	gene_id "MSTRG.90513"; transcript_id "MSTRG.90513.47"; exon_number "7";
chr19	StringTie	transcript	55348119	55355581	1000	-	.	gene_id "MSTRG.90513"; transcript_id "MSTRG.90513.48";
chr19	StringTie	exon	55348119	55350800	1000	-	.	gene_id "MSTRG.90513"; transcript_id "MSTRG.90513.48"; exon_number "1";
chr19	StringTie	exon	55353607	55353774	1000	-	.	gene_id "MSTRG.90513"; transcript_id "MSTRG.90513.48"; exon_number "2";
chr19	StringTie	exon	55353866	55353966	1000	-	.	gene_id "MSTRG.90513"; transcript_id "MSTRG.90513.48"; exon_number "3";
chr19	StringTie	exon	55354410	55354539	1000	-	.	gene_id "MSTRG.90513"; transcript_id "MSTRG.90513.48"; exon_number "4";
chr19	StringTie	exon	55354650	55355095	1000	-	.	gene_id "MSTRG.90513"; transcript_id "MSTRG.90513.48"; exon_number "5";
chr19	StringTie	exon	55355260	55355345	1000	-	.	gene_id "MSTRG.90513"; transcript_id "MSTRG.90513.48"; exon_number "6";
chr19	StringTie	exon	55355483	55355581	1000	-	.	gene_id "MSTRG.90513"; transcript_id "MSTRG.90513.48"; exon_number "7";
chr19	StringTie	transcript	55348119	55359976	1000	-	.	gene_id "MSTRG.90513"; transcript_id "MSTRG.90513.49";
chr19	StringTie	exon	55348119	55350800	1000	-	.	gene_id "MSTRG.90513"; transcript_id "MSTRG.90513.49"; exon_number "1";
chr19	StringTie	exon	55352081	55352326	1000	-	.	gene_id "MSTRG.90513"; transcript_id "MSTRG.90513.49"; exon_number "2";
chr19	StringTie	exon	55352415	55353393	1000	-	.	gene_id "MSTRG.90513"; transcript_id "MSTRG.90513.49"; exon_number "3";
chr19	StringTie	exon	55353607	55353774	1000	-	.	gene_id "MSTRG.90513"; transcript_id "MSTRG.90513.49"; exon_number "4";
chr19	StringTie	exon	55353866	55353966	1000	-	.	gene_id "MSTRG.90513"; transcript_id "MSTRG.90513.49"; exon_number "5";
chr19	StringTie	exon	55354410	55354539	1000	-	.	gene_id "MSTRG.90513"; transcript_id "MSTRG.90513.49"; exon_number "6";
chr19	StringTie	exon	55354650	55355095	1000	-	.	gene_id "MSTRG.90513"; transcript_id "MSTRG.90513.49"; exon_number "7";
chr19	StringTie	exon	55355260	55355345	1000	-	.	gene_id "MSTRG.90513"; transcript_id "MSTRG.90513.49"; exon_number "8";
chr19	StringTie	exon	55358145	55359976	1000	-	.	gene_id "MSTRG.90513"; transcript_id "MSTRG.90513.49"; exon_number "9";
chr19	StringTie	transcript	55346782	55355486	1000	-	.	gene_id "MSTRG.90513"; transcript_id "MSTRG.90513.5";
chr19	StringTie	exon	55346782	55350800	1000	-	.	gene_id "MSTRG.90513"; transcript_id "MSTRG.90513.5"; exon_number "1";
chr19	StringTie	exon	55352081	55352326	1000	-	.	gene_id "MSTRG.90513"; transcript_id "MSTRG.90513.5"; exon_number "2";
chr19	StringTie	exon	55352533	55352923	1000	-	.	gene_id "MSTRG.90513"; transcript_id "MSTRG.90513.5"; exon_number "3";
chr19	StringTie	exon	55353312	55353393	1000	-	.	gene_id "MSTRG.90513"; transcript_id "MSTRG.90513.5"; exon_number "4";
chr19	StringTie	exon	55353607	55353774	1000	-	.	gene_id "MSTRG.90513"; transcript_id "MSTRG.90513.5"; exon_number "5";
chr19	StringTie	exon	55353866	55354539	1000	-	.	gene_id "MSTRG.90513"; transcript_id "MSTRG.90513.5"; exon_number "6";
chr19	StringTie	exon	55354650	55355095	1000	-	.	gene_id "MSTRG.90513"; transcript_id "MSTRG.90513.5"; exon_number "7";
chr19	StringTie	exon	55355260	55355486	1000	-	.	gene_id "MSTRG.90513"; transcript_id "MSTRG.90513.5"; exon_number "8";
chr19	StringTie	transcript	55348119	55359512	1000	-	.	gene_id "MSTRG.90513"; transcript_id "MSTRG.90513.50";
chr19	StringTie	exon	55348119	55348691	1000	-	.	gene_id "MSTRG.90513"; transcript_id "MSTRG.90513.50"; exon_number "1";
chr19	StringTie	exon	55348806	55350800	1000	-	.	gene_id "MSTRG.90513"; transcript_id "MSTRG.90513.50"; exon_number "2";
chr19	StringTie	exon	55351699	55352326	1000	-	.	gene_id "MSTRG.90513"; transcript_id "MSTRG.90513.50"; exon_number "3";
chr19	StringTie	exon	55352533	55353393	1000	-	.	gene_id "MSTRG.90513"; transcript_id "MSTRG.90513.50"; exon_number "4";
chr19	StringTie	exon	55353607	55353774	1000	-	.	gene_id "MSTRG.90513"; transcript_id "MSTRG.90513.50"; exon_number "5";
chr19	StringTie	exon	55353866	55353966	1000	-	.	gene_id "MSTRG.90513"; transcript_id "MSTRG.90513.50"; exon_number "6";
chr19	StringTie	exon	55354410	55354539	1000	-	.	gene_id "MSTRG.90513"; transcript_id "MSTRG.90513.50"; exon_number "7";
chr19	StringTie	exon	55354650	55355095	1000	-	.	gene_id "MSTRG.90513"; transcript_id "MSTRG.90513.50"; exon_number "8";
chr19	StringTie	exon	55355260	55355345	1000	-	.	gene_id "MSTRG.90513"; transcript_id "MSTRG.90513.50"; exon_number "9";
chr19	StringTie	exon	55358145	55359512	1000	-	.	gene_id "MSTRG.90513"; transcript_id "MSTRG.90513.50"; exon_number "10";
chr19	StringTie	transcript	55348122	55354578	1000	-	.	gene_id "MSTRG.90513"; transcript_id "MSTRG.90513.51";
chr19	StringTie	exon	55348122	55352326	1000	-	.	gene_id "MSTRG.90513"; transcript_id "MSTRG.90513.51"; exon_number "1";
chr19	StringTie	exon	55352533	55352736	1000	-	.	gene_id "MSTRG.90513"; transcript_id "MSTRG.90513.51"; exon_number "2";
chr19	StringTie	exon	55353312	55353393	1000	-	.	gene_id "MSTRG.90513"; transcript_id "MSTRG.90513.51"; exon_number "3";
chr19	StringTie	exon	55353607	55353774	1000	-	.	gene_id "MSTRG.90513"; transcript_id "MSTRG.90513.51"; exon_number "4";
chr19	StringTie	exon	55353866	55353966	1000	-	.	gene_id "MSTRG.90513"; transcript_id "MSTRG.90513.51"; exon_number "5";
chr19	StringTie	exon	55354169	55354578	1000	-	.	gene_id "MSTRG.90513"; transcript_id "MSTRG.90513.51"; exon_number "6";
chr19	StringTie	transcript	55348122	55354814	1000	-	.	gene_id "MSTRG.90513"; transcript_id "MSTRG.90513.52";
chr19	StringTie	exon	55348122	55348691	1000	-	.	gene_id "MSTRG.90513"; transcript_id "MSTRG.90513.52"; exon_number "1";
chr19	StringTie	exon	55348806	55350800	1000	-	.	gene_id "MSTRG.90513"; transcript_id "MSTRG.90513.52"; exon_number "2";
chr19	StringTie	exon	55353607	55353774	1000	-	.	gene_id "MSTRG.90513"; transcript_id "MSTRG.90513.52"; exon_number "3";
chr19	StringTie	exon	55353866	55353966	1000	-	.	gene_id "MSTRG.90513"; transcript_id "MSTRG.90513.52"; exon_number "4";
chr19	StringTie	exon	55354410	55354539	1000	-	.	gene_id "MSTRG.90513"; transcript_id "MSTRG.90513.52"; exon_number "5";
chr19	StringTie	exon	55354650	55354814	1000	-	.	gene_id "MSTRG.90513"; transcript_id "MSTRG.90513.52"; exon_number "6";
chr19	StringTie	transcript	55348123	55353390	1000	-	.	gene_id "MSTRG.90513"; transcript_id "MSTRG.90513.53";
chr19	StringTie	exon	55348123	55350800	1000	-	.	gene_id "MSTRG.90513"; transcript_id "MSTRG.90513.53"; exon_number "1";
chr19	StringTie	exon	55352095	55352326	1000	-	.	gene_id "MSTRG.90513"; transcript_id "MSTRG.90513.53"; exon_number "2";
chr19	StringTie	exon	55352533	55352736	1000	-	.	gene_id "MSTRG.90513"; transcript_id "MSTRG.90513.53"; exon_number "3";
chr19	StringTie	exon	55353312	55353390	1000	-	.	gene_id "MSTRG.90513"; transcript_id "MSTRG.90513.53"; exon_number "4";
chr19	StringTie	transcript	55348123	55355054	1000	-	.	gene_id "MSTRG.90513"; transcript_id "MSTRG.90513.54";
chr19	StringTie	exon	55348123	55350800	1000	-	.	gene_id "MSTRG.90513"; transcript_id "MSTRG.90513.54"; exon_number "1";
chr19	StringTie	exon	55353312	55353393	1000	-	.	gene_id "MSTRG.90513"; transcript_id "MSTRG.90513.54"; exon_number "2";
chr19	StringTie	exon	55353607	55353774	1000	-	.	gene_id "MSTRG.90513"; transcript_id "MSTRG.90513.54"; exon_number "3";
chr19	StringTie	exon	55353866	55353966	1000	-	.	gene_id "MSTRG.90513"; transcript_id "MSTRG.90513.54"; exon_number "4";
chr19	StringTie	exon	55354169	55354539	1000	-	.	gene_id "MSTRG.90513"; transcript_id "MSTRG.90513.54"; exon_number "5";
chr19	StringTie	exon	55354650	55355054	1000	-	.	gene_id "MSTRG.90513"; transcript_id "MSTRG.90513.54"; exon_number "6";
chr19	StringTie	transcript	55348124	55354864	1000	-	.	gene_id "MSTRG.90513"; transcript_id "MSTRG.90513.55";
chr19	StringTie	exon	55348124	55350800	1000	-	.	gene_id "MSTRG.90513"; transcript_id "MSTRG.90513.55"; exon_number "1";
chr19	StringTie	exon	55352081	55352326	1000	-	.	gene_id "MSTRG.90513"; transcript_id "MSTRG.90513.55"; exon_number "2";
chr19	StringTie	exon	55352415	55352502	1000	-	.	gene_id "MSTRG.90513"; transcript_id "MSTRG.90513.55"; exon_number "3";
chr19	StringTie	exon	55352639	55353393	1000	-	.	gene_id "MSTRG.90513"; transcript_id "MSTRG.90513.55"; exon_number "4";
chr19	StringTie	exon	55353607	55353774	1000	-	.	gene_id "MSTRG.90513"; transcript_id "MSTRG.90513.55"; exon_number "5";
chr19	StringTie	exon	55353866	55354539	1000	-	.	gene_id "MSTRG.90513"; transcript_id "MSTRG.90513.55"; exon_number "6";
chr19	StringTie	exon	55354650	55354864	1000	-	.	gene_id "MSTRG.90513"; transcript_id "MSTRG.90513.55"; exon_number "7";
chr19	StringTie	transcript	55348124	55359341	1000	-	.	gene_id "MSTRG.90513"; transcript_id "MSTRG.90513.56";
chr19	StringTie	exon	55348124	55350800	1000	-	.	gene_id "MSTRG.90513"; transcript_id "MSTRG.90513.56"; exon_number "1";
chr19	StringTie	exon	55352081	55352326	1000	-	.	gene_id "MSTRG.90513"; transcript_id "MSTRG.90513.56"; exon_number "2";
chr19	StringTie	exon	55352533	55353393	1000	-	.	gene_id "MSTRG.90513"; transcript_id "MSTRG.90513.56"; exon_number "3";
chr19	StringTie	exon	55353607	55353774	1000	-	.	gene_id "MSTRG.90513"; transcript_id "MSTRG.90513.56"; exon_number "4";
chr19	StringTie	exon	55353866	55353966	1000	-	.	gene_id "MSTRG.90513"; transcript_id "MSTRG.90513.56"; exon_number "5";
chr19	StringTie	exon	55354169	55354539	1000	-	.	gene_id "MSTRG.90513"; transcript_id "MSTRG.90513.56"; exon_number "6";
chr19	StringTie	exon	55354650	55355095	1000	-	.	gene_id "MSTRG.90513"; transcript_id "MSTRG.90513.56"; exon_number "7";
chr19	StringTie	exon	55355260	55355345	1000	-	.	gene_id "MSTRG.90513"; transcript_id "MSTRG.90513.56"; exon_number "8";
chr19	StringTie	exon	55358145	55359341	1000	-	.	gene_id "MSTRG.90513"; transcript_id "MSTRG.90513.56"; exon_number "9";
chr19	StringTie	transcript	55348126	55354060	1000	-	.	gene_id "MSTRG.90513"; transcript_id "MSTRG.90513.57";
chr19	StringTie	exon	55348126	55350800	1000	-	.	gene_id "MSTRG.90513"; transcript_id "MSTRG.90513.57"; exon_number "1";
chr19	StringTie	exon	55352095	55352326	1000	-	.	gene_id "MSTRG.90513"; transcript_id "MSTRG.90513.57"; exon_number "2";
chr19	StringTie	exon	55352533	55353393	1000	-	.	gene_id "MSTRG.90513"; transcript_id "MSTRG.90513.57"; exon_number "3";
chr19	StringTie	exon	55353607	55353774	1000	-	.	gene_id "MSTRG.90513"; transcript_id "MSTRG.90513.57"; exon_number "4";
chr19	StringTie	exon	55353866	55354060	1000	-	.	gene_id "MSTRG.90513"; transcript_id "MSTRG.90513.57"; exon_number "5";
chr19	StringTie	transcript	55348127	55363260	1000	-	.	gene_id "MSTRG.90513"; transcript_id "MSTRG.90513.58";
chr19	StringTie	exon	55348127	55348691	1000	-	.	gene_id "MSTRG.90513"; transcript_id "MSTRG.90513.58"; exon_number "1";
chr19	StringTie	exon	55348806	55350800	1000	-	.	gene_id "MSTRG.90513"; transcript_id "MSTRG.90513.58"; exon_number "2";
chr19	StringTie	exon	55352081	55352326	1000	-	.	gene_id "MSTRG.90513"; transcript_id "MSTRG.90513.58"; exon_number "3";
chr19	StringTie	exon	55352533	55353393	1000	-	.	gene_id "MSTRG.90513"; transcript_id "MSTRG.90513.58"; exon_number "4";
chr19	StringTie	exon	55353607	55353774	1000	-	.	gene_id "MSTRG.90513"; transcript_id "MSTRG.90513.58"; exon_number "5";
chr19	StringTie	exon	55353866	55353966	1000	-	.	gene_id "MSTRG.90513"; transcript_id "MSTRG.90513.58"; exon_number "6";
chr19	StringTie	exon	55354410	55354563	1000	-	.	gene_id "MSTRG.90513"; transcript_id "MSTRG.90513.58"; exon_number "7";
chr19	StringTie	exon	55354650	55355095	1000	-	.	gene_id "MSTRG.90513"; transcript_id "MSTRG.90513.58"; exon_number "8";
chr19	StringTie	exon	55355260	55355345	1000	-	.	gene_id "MSTRG.90513"; transcript_id "MSTRG.90513.58"; exon_number "9";
chr19	StringTie	exon	55358145	55359979	1000	-	.	gene_id "MSTRG.90513"; transcript_id "MSTRG.90513.58"; exon_number "10";
chr19	StringTie	exon	55360693	55360769	1000	-	.	gene_id "MSTRG.90513"; transcript_id "MSTRG.90513.58"; exon_number "11";
chr19	StringTie	exon	55360853	55360905	1000	-	.	gene_id "MSTRG.90513"; transcript_id "MSTRG.90513.58"; exon_number "12";
chr19	StringTie	exon	55361000	55361103	1000	-	.	gene_id "MSTRG.90513"; transcript_id "MSTRG.90513.58"; exon_number "13";
chr19	StringTie	exon	55361174	55361238	1000	-	.	gene_id "MSTRG.90513"; transcript_id "MSTRG.90513.58"; exon_number "14";
chr19	StringTie	exon	55361410	55361434	1000	-	.	gene_id "MSTRG.90513"; transcript_id "MSTRG.90513.58"; exon_number "15";
chr19	StringTie	exon	55362245	55362503	1000	-	.	gene_id "MSTRG.90513"; transcript_id "MSTRG.90513.58"; exon_number "16";
chr19	StringTie	exon	55362578	55362732	1000	-	.	gene_id "MSTRG.90513"; transcript_id "MSTRG.90513.58"; exon_number "17";
chr19	StringTie	exon	55362917	55363260	1000	-	.	gene_id "MSTRG.90513"; transcript_id "MSTRG.90513.58"; exon_number "18";
chr19	StringTie	transcript	55348128	55354001	1000	-	.	gene_id "MSTRG.90513"; transcript_id "MSTRG.90513.59";
chr19	StringTie	exon	55348128	55350800	1000	-	.	gene_id "MSTRG.90513"; transcript_id "MSTRG.90513.59"; exon_number "1";
chr19	StringTie	exon	55351699	55352326	1000	-	.	gene_id "MSTRG.90513"; transcript_id "MSTRG.90513.59"; exon_number "2";
chr19	StringTie	exon	55352533	55353027	1000	-	.	gene_id "MSTRG.90513"; transcript_id "MSTRG.90513.59"; exon_number "3";
chr19	StringTie	exon	55353312	55353393	1000	-	.	gene_id "MSTRG.90513"; transcript_id "MSTRG.90513.59"; exon_number "4";
chr19	StringTie	exon	55353607	55353774	1000	-	.	gene_id "MSTRG.90513"; transcript_id "MSTRG.90513.59"; exon_number "5";
chr19	StringTie	exon	55353866	55354001	1000	-	.	gene_id "MSTRG.90513"; transcript_id "MSTRG.90513.59"; exon_number "6";
chr19	StringTie	transcript	55346782	55375221	1000	-	.	gene_id "MSTRG.90513"; transcript_id "MSTRG.90513.6";
chr19	StringTie	exon	55346782	55350800	1000	-	.	gene_id "MSTRG.90513"; transcript_id "MSTRG.90513.6"; exon_number "1";
chr19	StringTie	exon	55351699	55351890	1000	-	.	gene_id "MSTRG.90513"; transcript_id "MSTRG.90513.6"; exon_number "2";
chr19	StringTie	exon	55352081	55352326	1000	-	.	gene_id "MSTRG.90513"; transcript_id "MSTRG.90513.6"; exon_number "3";
chr19	StringTie	exon	55352415	55352502	1000	-	.	gene_id "MSTRG.90513"; transcript_id "MSTRG.90513.6"; exon_number "4";
chr19	StringTie	exon	55353312	55353393	1000	-	.	gene_id "MSTRG.90513"; transcript_id "MSTRG.90513.6"; exon_number "5";
chr19	StringTie	exon	55353607	55353774	1000	-	.	gene_id "MSTRG.90513"; transcript_id "MSTRG.90513.6"; exon_number "6";
chr19	StringTie	exon	55353866	55353966	1000	-	.	gene_id "MSTRG.90513"; transcript_id "MSTRG.90513.6"; exon_number "7";
chr19	StringTie	exon	55354410	55355095	1000	-	.	gene_id "MSTRG.90513"; transcript_id "MSTRG.90513.6"; exon_number "8";
chr19	StringTie	exon	55355260	55355345	1000	-	.	gene_id "MSTRG.90513"; transcript_id "MSTRG.90513.6"; exon_number "9";
chr19	StringTie	exon	55358145	55360633	1000	-	.	gene_id "MSTRG.90513"; transcript_id "MSTRG.90513.6"; exon_number "10";
chr19	StringTie	exon	55374918	55375221	1000	-	.	gene_id "MSTRG.90513"; transcript_id "MSTRG.90513.6"; exon_number "11";
chr19	StringTie	transcript	55348133	55354459	1000	-	.	gene_id "MSTRG.90513"; transcript_id "MSTRG.90513.60";
chr19	StringTie	exon	55348133	55352326	1000	-	.	gene_id "MSTRG.90513"; transcript_id "MSTRG.90513.60"; exon_number "1";
chr19	StringTie	exon	55352533	55353393	1000	-	.	gene_id "MSTRG.90513"; transcript_id "MSTRG.90513.60"; exon_number "2";
chr19	StringTie	exon	55353607	55353774	1000	-	.	gene_id "MSTRG.90513"; transcript_id "MSTRG.90513.60"; exon_number "3";
chr19	StringTie	exon	55353866	55353966	1000	-	.	gene_id "MSTRG.90513"; transcript_id "MSTRG.90513.60"; exon_number "4";
chr19	StringTie	exon	55354169	55354459	1000	-	.	gene_id "MSTRG.90513"; transcript_id "MSTRG.90513.60"; exon_number "5";
chr19	StringTie	transcript	55348140	55354943	1000	-	.	gene_id "MSTRG.90513"; transcript_id "MSTRG.90513.61";
chr19	StringTie	exon	55348140	55350800	1000	-	.	gene_id "MSTRG.90513"; transcript_id "MSTRG.90513.61"; exon_number "1";
chr19	StringTie	exon	55351699	55351890	1000	-	.	gene_id "MSTRG.90513"; transcript_id "MSTRG.90513.61"; exon_number "2";
chr19	StringTie	exon	55352081	55352326	1000	-	.	gene_id "MSTRG.90513"; transcript_id "MSTRG.90513.61"; exon_number "3";
chr19	StringTie	exon	55352533	55352765	1000	-	.	gene_id "MSTRG.90513"; transcript_id "MSTRG.90513.61"; exon_number "4";
chr19	StringTie	exon	55353312	55353393	1000	-	.	gene_id "MSTRG.90513"; transcript_id "MSTRG.90513.61"; exon_number "5";
chr19	StringTie	exon	55353607	55353774	1000	-	.	gene_id "MSTRG.90513"; transcript_id "MSTRG.90513.61"; exon_number "6";
chr19	StringTie	exon	55353866	55354539	1000	-	.	gene_id "MSTRG.90513"; transcript_id "MSTRG.90513.61"; exon_number "7";
chr19	StringTie	exon	55354650	55354943	1000	-	.	gene_id "MSTRG.90513"; transcript_id "MSTRG.90513.61"; exon_number "8";
chr19	StringTie	transcript	55348167	55353689	1000	-	.	gene_id "MSTRG.90513"; transcript_id "MSTRG.90513.62";
chr19	StringTie	exon	55348167	55350800	1000	-	.	gene_id "MSTRG.90513"; transcript_id "MSTRG.90513.62"; exon_number "1";
chr19	StringTie	exon	55351699	55352326	1000	-	.	gene_id "MSTRG.90513"; transcript_id "MSTRG.90513.62"; exon_number "2";
chr19	StringTie	exon	55352415	55352502	1000	-	.	gene_id "MSTRG.90513"; transcript_id "MSTRG.90513.62"; exon_number "3";
chr19	StringTie	exon	55353607	55353689	1000	-	.	gene_id "MSTRG.90513"; transcript_id "MSTRG.90513.62"; exon_number "4";
chr19	StringTie	transcript	55348581	55359516	1000	-	.	gene_id "MSTRG.90513"; transcript_id "MSTRG.90513.63";
chr19	StringTie	exon	55348581	55350800	1000	-	.	gene_id "MSTRG.90513"; transcript_id "MSTRG.90513.63"; exon_number "1";
chr19	StringTie	exon	55352236	55352326	1000	-	.	gene_id "MSTRG.90513"; transcript_id "MSTRG.90513.63"; exon_number "2";
chr19	StringTie	exon	55352533	55352736	1000	-	.	gene_id "MSTRG.90513"; transcript_id "MSTRG.90513.63"; exon_number "3";
chr19	StringTie	exon	55353312	55353393	1000	-	.	gene_id "MSTRG.90513"; transcript_id "MSTRG.90513.63"; exon_number "4";
chr19	StringTie	exon	55353607	55353774	1000	-	.	gene_id "MSTRG.90513"; transcript_id "MSTRG.90513.63"; exon_number "5";
chr19	StringTie	exon	55353866	55354539	1000	-	.	gene_id "MSTRG.90513"; transcript_id "MSTRG.90513.63"; exon_number "6";
chr19	StringTie	exon	55354650	55355095	1000	-	.	gene_id "MSTRG.90513"; transcript_id "MSTRG.90513.63"; exon_number "7";
chr19	StringTie	exon	55355260	55355345	1000	-	.	gene_id "MSTRG.90513"; transcript_id "MSTRG.90513.63"; exon_number "8";
chr19	StringTie	exon	55358145	55359516	1000	-	.	gene_id "MSTRG.90513"; transcript_id "MSTRG.90513.63"; exon_number "9";
chr19	StringTie	transcript	55348932	55354814	1000	-	.	gene_id "MSTRG.90513"; transcript_id "MSTRG.90513.64";
chr19	StringTie	exon	55348932	55349531	1000	-	.	gene_id "MSTRG.90513"; transcript_id "MSTRG.90513.64"; exon_number "1";
chr19	StringTie	exon	55349582	55350800	1000	-	.	gene_id "MSTRG.90513"; transcript_id "MSTRG.90513.64"; exon_number "2";
chr19	StringTie	exon	55353607	55353774	1000	-	.	gene_id "MSTRG.90513"; transcript_id "MSTRG.90513.64"; exon_number "3";
chr19	StringTie	exon	55353866	55353966	1000	-	.	gene_id "MSTRG.90513"; transcript_id "MSTRG.90513.64"; exon_number "4";
chr19	StringTie	exon	55354410	55354539	1000	-	.	gene_id "MSTRG.90513"; transcript_id "MSTRG.90513.64"; exon_number "5";
chr19	StringTie	exon	55354650	55354814	1000	-	.	gene_id "MSTRG.90513"; transcript_id "MSTRG.90513.64"; exon_number "6";
chr19	StringTie	transcript	55348950	55354091	1000	-	.	gene_id "MSTRG.90513"; transcript_id "MSTRG.90513.65";
chr19	StringTie	exon	55348950	55350800	1000	-	.	gene_id "MSTRG.90513"; transcript_id "MSTRG.90513.65"; exon_number "1";
chr19	StringTie	exon	55351699	55351890	1000	-	.	gene_id "MSTRG.90513"; transcript_id "MSTRG.90513.65"; exon_number "2";
chr19	StringTie	exon	55352236	55352326	1000	-	.	gene_id "MSTRG.90513"; transcript_id "MSTRG.90513.65"; exon_number "3";
chr19	StringTie	exon	55352533	55352736	1000	-	.	gene_id "MSTRG.90513"; transcript_id "MSTRG.90513.65"; exon_number "4";
chr19	StringTie	exon	55353312	55353393	1000	-	.	gene_id "MSTRG.90513"; transcript_id "MSTRG.90513.65"; exon_number "5";
chr19	StringTie	exon	55353607	55353774	1000	-	.	gene_id "MSTRG.90513"; transcript_id "MSTRG.90513.65"; exon_number "6";
chr19	StringTie	exon	55353866	55354091	1000	-	.	gene_id "MSTRG.90513"; transcript_id "MSTRG.90513.65"; exon_number "7";
chr19	StringTie	transcript	55349402	55359501	1000	-	.	gene_id "MSTRG.90513"; transcript_id "MSTRG.90513.67";
chr19	StringTie	exon	55349402	55350800	1000	-	.	gene_id "MSTRG.90513"; transcript_id "MSTRG.90513.67"; exon_number "1";
chr19	StringTie	exon	55351699	55352326	1000	-	.	gene_id "MSTRG.90513"; transcript_id "MSTRG.90513.67"; exon_number "2";
chr19	StringTie	exon	55352533	55352736	1000	-	.	gene_id "MSTRG.90513"; transcript_id "MSTRG.90513.67"; exon_number "3";
chr19	StringTie	exon	55353312	55353393	1000	-	.	gene_id "MSTRG.90513"; transcript_id "MSTRG.90513.67"; exon_number "4";
chr19	StringTie	exon	55353607	55353774	1000	-	.	gene_id "MSTRG.90513"; transcript_id "MSTRG.90513.67"; exon_number "5";
chr19	StringTie	exon	55353866	55353966	1000	-	.	gene_id "MSTRG.90513"; transcript_id "MSTRG.90513.67"; exon_number "6";
chr19	StringTie	exon	55354169	55354539	1000	-	.	gene_id "MSTRG.90513"; transcript_id "MSTRG.90513.67"; exon_number "7";
chr19	StringTie	exon	55354650	55355095	1000	-	.	gene_id "MSTRG.90513"; transcript_id "MSTRG.90513.67"; exon_number "8";
chr19	StringTie	exon	55355260	55355345	1000	-	.	gene_id "MSTRG.90513"; transcript_id "MSTRG.90513.67"; exon_number "9";
chr19	StringTie	exon	55358145	55359501	1000	-	.	gene_id "MSTRG.90513"; transcript_id "MSTRG.90513.67"; exon_number "10";
chr19	StringTie	transcript	55349477	55354461	1000	-	.	gene_id "MSTRG.90513"; transcript_id "MSTRG.90513.68";
chr19	StringTie	exon	55349477	55350800	1000	-	.	gene_id "MSTRG.90513"; transcript_id "MSTRG.90513.68"; exon_number "1";
chr19	StringTie	exon	55353607	55353774	1000	-	.	gene_id "MSTRG.90513"; transcript_id "MSTRG.90513.68"; exon_number "2";
chr19	StringTie	exon	55353866	55353946	1000	-	.	gene_id "MSTRG.90513"; transcript_id "MSTRG.90513.68"; exon_number "3";
chr19	StringTie	exon	55354410	55354461	1000	-	.	gene_id "MSTRG.90513"; transcript_id "MSTRG.90513.68"; exon_number "4";
chr19	StringTie	transcript	55346782	55359512	1000	-	.	gene_id "MSTRG.90513"; transcript_id "MSTRG.90513.7";
chr19	StringTie	exon	55346782	55350800	1000	-	.	gene_id "MSTRG.90513"; transcript_id "MSTRG.90513.7"; exon_number "1";
chr19	StringTie	exon	55352236	55352326	1000	-	.	gene_id "MSTRG.90513"; transcript_id "MSTRG.90513.7"; exon_number "2";
chr19	StringTie	exon	55352533	55352736	1000	-	.	gene_id "MSTRG.90513"; transcript_id "MSTRG.90513.7"; exon_number "3";
chr19	StringTie	exon	55353312	55353393	1000	-	.	gene_id "MSTRG.90513"; transcript_id "MSTRG.90513.7"; exon_number "4";
chr19	StringTie	exon	55353607	55353774	1000	-	.	gene_id "MSTRG.90513"; transcript_id "MSTRG.90513.7"; exon_number "5";
chr19	StringTie	exon	55353866	55353966	1000	-	.	gene_id "MSTRG.90513"; transcript_id "MSTRG.90513.7"; exon_number "6";
chr19	StringTie	exon	55354169	55354539	1000	-	.	gene_id "MSTRG.90513"; transcript_id "MSTRG.90513.7"; exon_number "7";
chr19	StringTie	exon	55354650	55355095	1000	-	.	gene_id "MSTRG.90513"; transcript_id "MSTRG.90513.7"; exon_number "8";
chr19	StringTie	exon	55355260	55355345	1000	-	.	gene_id "MSTRG.90513"; transcript_id "MSTRG.90513.7"; exon_number "9";
chr19	StringTie	exon	55358145	55359512	1000	-	.	gene_id "MSTRG.90513"; transcript_id "MSTRG.90513.7"; exon_number "10";
chr19	StringTie	transcript	55349719	55355043	1000	-	.	gene_id "MSTRG.90513"; transcript_id "MSTRG.90513.71";
chr19	StringTie	exon	55349719	55350800	1000	-	.	gene_id "MSTRG.90513"; transcript_id "MSTRG.90513.71"; exon_number "1";
chr19	StringTie	exon	55353312	55353390	1000	-	.	gene_id "MSTRG.90513"; transcript_id "MSTRG.90513.71"; exon_number "2";
chr19	StringTie	exon	55353607	55353774	1000	-	.	gene_id "MSTRG.90513"; transcript_id "MSTRG.90513.71"; exon_number "3";
chr19	StringTie	exon	55353866	55353966	1000	-	.	gene_id "MSTRG.90513"; transcript_id "MSTRG.90513.71"; exon_number "4";
chr19	StringTie	exon	55354410	55355043	1000	-	.	gene_id "MSTRG.90513"; transcript_id "MSTRG.90513.71"; exon_number "5";
chr19	StringTie	transcript	55351757	55359699	1000	-	.	gene_id "MSTRG.90513"; transcript_id "MSTRG.90513.73";
chr19	StringTie	exon	55351757	55352035	1000	-	.	gene_id "MSTRG.90513"; transcript_id "MSTRG.90513.73"; exon_number "1";
chr19	StringTie	exon	55352984	55353393	1000	-	.	gene_id "MSTRG.90513"; transcript_id "MSTRG.90513.73"; exon_number "2";
chr19	StringTie	exon	55353607	55353774	1000	-	.	gene_id "MSTRG.90513"; transcript_id "MSTRG.90513.73"; exon_number "3";
chr19	StringTie	exon	55353866	55353946	1000	-	.	gene_id "MSTRG.90513"; transcript_id "MSTRG.90513.73"; exon_number "4";
chr19	StringTie	exon	55354410	55354539	1000	-	.	gene_id "MSTRG.90513"; transcript_id "MSTRG.90513.73"; exon_number "5";
chr19	StringTie	exon	55354650	55355095	1000	-	.	gene_id "MSTRG.90513"; transcript_id "MSTRG.90513.73"; exon_number "6";
chr19	StringTie	exon	55355260	55355345	1000	-	.	gene_id "MSTRG.90513"; transcript_id "MSTRG.90513.73"; exon_number "7";
chr19	StringTie	exon	55358145	55359699	1000	-	.	gene_id "MSTRG.90513"; transcript_id "MSTRG.90513.73"; exon_number "8";
chr19	StringTie	transcript	55346813	55358438	1000	-	.	gene_id "MSTRG.90513"; transcript_id "MSTRG.90513.8";
chr19	StringTie	exon	55346813	55350800	1000	-	.	gene_id "MSTRG.90513"; transcript_id "MSTRG.90513.8"; exon_number "1";
chr19	StringTie	exon	55353607	55353774	1000	-	.	gene_id "MSTRG.90513"; transcript_id "MSTRG.90513.8"; exon_number "2";
chr19	StringTie	exon	55353866	55353966	1000	-	.	gene_id "MSTRG.90513"; transcript_id "MSTRG.90513.8"; exon_number "3";
chr19	StringTie	exon	55354169	55354539	1000	-	.	gene_id "MSTRG.90513"; transcript_id "MSTRG.90513.8"; exon_number "4";
chr19	StringTie	exon	55354650	55355095	1000	-	.	gene_id "MSTRG.90513"; transcript_id "MSTRG.90513.8"; exon_number "5";
chr19	StringTie	exon	55355260	55355345	1000	-	.	gene_id "MSTRG.90513"; transcript_id "MSTRG.90513.8"; exon_number "6";
chr19	StringTie	exon	55358145	55358438	1000	-	.	gene_id "MSTRG.90513"; transcript_id "MSTRG.90513.8"; exon_number "7";
chr19	StringTie	transcript	55361796	55385515	1000	-	.	gene_id "MSTRG.90513"; transcript_id "MSTRG.90513.83";
chr19	StringTie	exon	55361796	55366177	1000	-	.	gene_id "MSTRG.90513"; transcript_id "MSTRG.90513.83"; exon_number "1";
chr19	StringTie	exon	55368210	55368371	1000	-	.	gene_id "MSTRG.90513"; transcript_id "MSTRG.90513.83"; exon_number "2";
chr19	StringTie	exon	55368483	55368569	1000	-	.	gene_id "MSTRG.90513"; transcript_id "MSTRG.90513.83"; exon_number "3";
chr19	StringTie	exon	55368769	55368941	1000	-	.	gene_id "MSTRG.90513"; transcript_id "MSTRG.90513.83"; exon_number "4";
chr19	StringTie	exon	55377495	55378110	1000	-	.	gene_id "MSTRG.90513"; transcript_id "MSTRG.90513.83"; exon_number "5";
chr19	StringTie	exon	55378703	55379367	1000	-	.	gene_id "MSTRG.90513"; transcript_id "MSTRG.90513.83"; exon_number "6";
chr19	StringTie	exon	55383722	55384609	1000	-	.	gene_id "MSTRG.90513"; transcript_id "MSTRG.90513.83"; exon_number "7";
chr19	StringTie	exon	55385425	55385515	1000	-	.	gene_id "MSTRG.90513"; transcript_id "MSTRG.90513.83"; exon_number "8";
chr19	StringTie	transcript	55362572	55385444	1000	-	.	gene_id "MSTRG.90513"; transcript_id "MSTRG.90513.84";
chr19	StringTie	exon	55362572	55366177	1000	-	.	gene_id "MSTRG.90513"; transcript_id "MSTRG.90513.84"; exon_number "1";
chr19	StringTie	exon	55368210	55368371	1000	-	.	gene_id "MSTRG.90513"; transcript_id "MSTRG.90513.84"; exon_number "2";
chr19	StringTie	exon	55368483	55368569	1000	-	.	gene_id "MSTRG.90513"; transcript_id "MSTRG.90513.84"; exon_number "3";
chr19	StringTie	exon	55368769	55368941	1000	-	.	gene_id "MSTRG.90513"; transcript_id "MSTRG.90513.84"; exon_number "4";
chr19	StringTie	exon	55370304	55379367	1000	-	.	gene_id "MSTRG.90513"; transcript_id "MSTRG.90513.84"; exon_number "5";
chr19	StringTie	exon	55383722	55384609	1000	-	.	gene_id "MSTRG.90513"; transcript_id "MSTRG.90513.84"; exon_number "6";
chr19	StringTie	exon	55385425	55385444	1000	-	.	gene_id "MSTRG.90513"; transcript_id "MSTRG.90513.84"; exon_number "7";
chr19	StringTie	transcript	55363842	55384368	1000	-	.	gene_id "MSTRG.90513"; transcript_id "MSTRG.90513.85";
chr19	StringTie	exon	55363842	55366177	1000	-	.	gene_id "MSTRG.90513"; transcript_id "MSTRG.90513.85"; exon_number "1";
chr19	StringTie	exon	55368210	55368371	1000	-	.	gene_id "MSTRG.90513"; transcript_id "MSTRG.90513.85"; exon_number "2";
chr19	StringTie	exon	55368483	55368569	1000	-	.	gene_id "MSTRG.90513"; transcript_id "MSTRG.90513.85"; exon_number "3";
chr19	StringTie	exon	55368769	55368941	1000	-	.	gene_id "MSTRG.90513"; transcript_id "MSTRG.90513.85"; exon_number "4";
chr19	StringTie	exon	55377495	55379367	1000	-	.	gene_id "MSTRG.90513"; transcript_id "MSTRG.90513.85"; exon_number "5";
chr19	StringTie	exon	55383722	55383737	1000	-	.	gene_id "MSTRG.90513"; transcript_id "MSTRG.90513.85"; exon_number "6";
chr19	StringTie	exon	55383825	55384368	1000	-	.	gene_id "MSTRG.90513"; transcript_id "MSTRG.90513.85"; exon_number "7";
chr19	StringTie	transcript	55364245	55370467	1000	-	.	gene_id "MSTRG.90513"; transcript_id "MSTRG.90513.86";
chr19	StringTie	exon	55364245	55368371	1000	-	.	gene_id "MSTRG.90513"; transcript_id "MSTRG.90513.86"; exon_number "1";
chr19	StringTie	exon	55368483	55368569	1000	-	.	gene_id "MSTRG.90513"; transcript_id "MSTRG.90513.86"; exon_number "2";
chr19	StringTie	exon	55368671	55368941	1000	-	.	gene_id "MSTRG.90513"; transcript_id "MSTRG.90513.86"; exon_number "3";
chr19	StringTie	exon	55370304	55370467	1000	-	.	gene_id "MSTRG.90513"; transcript_id "MSTRG.90513.86"; exon_number "4";
chr19	StringTie	transcript	55364277	55385535	1000	-	.	gene_id "MSTRG.90513"; transcript_id "MSTRG.90513.87";
chr19	StringTie	exon	55364277	55366177	1000	-	.	gene_id "MSTRG.90513"; transcript_id "MSTRG.90513.87"; exon_number "1";
chr19	StringTie	exon	55368210	55368371	1000	-	.	gene_id "MSTRG.90513"; transcript_id "MSTRG.90513.87"; exon_number "2";
chr19	StringTie	exon	55368483	55368569	1000	-	.	gene_id "MSTRG.90513"; transcript_id "MSTRG.90513.87"; exon_number "3";
chr19	StringTie	exon	55368769	55368941	1000	-	.	gene_id "MSTRG.90513"; transcript_id "MSTRG.90513.87"; exon_number "4";
chr19	StringTie	exon	55378703	55379367	1000	-	.	gene_id "MSTRG.90513"; transcript_id "MSTRG.90513.87"; exon_number "5";
chr19	StringTie	exon	55383722	55384609	1000	-	.	gene_id "MSTRG.90513"; transcript_id "MSTRG.90513.87"; exon_number "6";
chr19	StringTie	exon	55385425	55385535	1000	-	.	gene_id "MSTRG.90513"; transcript_id "MSTRG.90513.87"; exon_number "7";
chr19	StringTie	transcript	55364281	55370463	1000	-	.	gene_id "MSTRG.90513"; transcript_id "MSTRG.90513.88";
chr19	StringTie	exon	55364281	55365474	1000	-	.	gene_id "MSTRG.90513"; transcript_id "MSTRG.90513.88"; exon_number "1";
chr19	StringTie	exon	55365498	55366177	1000	-	.	gene_id "MSTRG.90513"; transcript_id "MSTRG.90513.88"; exon_number "2";
chr19	StringTie	exon	55368210	55368371	1000	-	.	gene_id "MSTRG.90513"; transcript_id "MSTRG.90513.88"; exon_number "3";
chr19	StringTie	exon	55368483	55368569	1000	-	.	gene_id "MSTRG.90513"; transcript_id "MSTRG.90513.88"; exon_number "4";
chr19	StringTie	exon	55368769	55368941	1000	-	.	gene_id "MSTRG.90513"; transcript_id "MSTRG.90513.88"; exon_number "5";
chr19	StringTie	exon	55370304	55370463	1000	-	.	gene_id "MSTRG.90513"; transcript_id "MSTRG.90513.88"; exon_number "6";
chr19	StringTie	transcript	55364324	55385471	1000	-	.	gene_id "MSTRG.90513"; transcript_id "MSTRG.90513.89";
chr19	StringTie	exon	55364324	55366177	1000	-	.	gene_id "MSTRG.90513"; transcript_id "MSTRG.90513.89"; exon_number "1";
chr19	StringTie	exon	55368210	55368371	1000	-	.	gene_id "MSTRG.90513"; transcript_id "MSTRG.90513.89"; exon_number "2";
chr19	StringTie	exon	55368483	55368569	1000	-	.	gene_id "MSTRG.90513"; transcript_id "MSTRG.90513.89"; exon_number "3";
chr19	StringTie	exon	55370304	55379367	1000	-	.	gene_id "MSTRG.90513"; transcript_id "MSTRG.90513.89"; exon_number "4";
chr19	StringTie	exon	55383722	55384609	1000	-	.	gene_id "MSTRG.90513"; transcript_id "MSTRG.90513.89"; exon_number "5";
chr19	StringTie	exon	55385425	55385471	1000	-	.	gene_id "MSTRG.90513"; transcript_id "MSTRG.90513.89"; exon_number "6";
chr19	StringTie	transcript	55346866	55355475	1000	-	.	gene_id "MSTRG.90513"; transcript_id "MSTRG.90513.9";
chr19	StringTie	exon	55346866	55350800	1000	-	.	gene_id "MSTRG.90513"; transcript_id "MSTRG.90513.9"; exon_number "1";
chr19	StringTie	exon	55351699	55351890	1000	-	.	gene_id "MSTRG.90513"; transcript_id "MSTRG.90513.9"; exon_number "2";
chr19	StringTie	exon	55352081	55352326	1000	-	.	gene_id "MSTRG.90513"; transcript_id "MSTRG.90513.9"; exon_number "3";
chr19	StringTie	exon	55352533	55352736	1000	-	.	gene_id "MSTRG.90513"; transcript_id "MSTRG.90513.9"; exon_number "4";
chr19	StringTie	exon	55353312	55353393	1000	-	.	gene_id "MSTRG.90513"; transcript_id "MSTRG.90513.9"; exon_number "5";
chr19	StringTie	exon	55353607	55353774	1000	-	.	gene_id "MSTRG.90513"; transcript_id "MSTRG.90513.9"; exon_number "6";
chr19	StringTie	exon	55353866	55353966	1000	-	.	gene_id "MSTRG.90513"; transcript_id "MSTRG.90513.9"; exon_number "7";
chr19	StringTie	exon	55354410	55354539	1000	-	.	gene_id "MSTRG.90513"; transcript_id "MSTRG.90513.9"; exon_number "8";
chr19	StringTie	exon	55354650	55355095	1000	-	.	gene_id "MSTRG.90513"; transcript_id "MSTRG.90513.9"; exon_number "9";
chr19	StringTie	exon	55355260	55355475	1000	-	.	gene_id "MSTRG.90513"; transcript_id "MSTRG.90513.9"; exon_number "10";
chr19	StringTie	transcript	55364379	55369615	1000	-	.	gene_id "MSTRG.90513"; transcript_id "MSTRG.90513.90";
chr19	StringTie	exon	55364379	55366177	1000	-	.	gene_id "MSTRG.90513"; transcript_id "MSTRG.90513.90"; exon_number "1";
chr19	StringTie	exon	55368210	55368371	1000	-	.	gene_id "MSTRG.90513"; transcript_id "MSTRG.90513.90"; exon_number "2";
chr19	StringTie	exon	55368483	55368569	1000	-	.	gene_id "MSTRG.90513"; transcript_id "MSTRG.90513.90"; exon_number "3";
chr19	StringTie	exon	55368671	55369615	1000	-	.	gene_id "MSTRG.90513"; transcript_id "MSTRG.90513.90"; exon_number "4";
chr19	StringTie	transcript	55364381	55386686	1000	-	.	gene_id "MSTRG.90513"; transcript_id "MSTRG.90513.91";
chr19	StringTie	exon	55364381	55365814	1000	-	.	gene_id "MSTRG.90513"; transcript_id "MSTRG.90513.91"; exon_number "1";
chr19	StringTie	exon	55366099	55368371	1000	-	.	gene_id "MSTRG.90513"; transcript_id "MSTRG.90513.91"; exon_number "2";
chr19	StringTie	exon	55368483	55368569	1000	-	.	gene_id "MSTRG.90513"; transcript_id "MSTRG.90513.91"; exon_number "3";
chr19	StringTie	exon	55377658	55377896	1000	-	.	gene_id "MSTRG.90513"; transcript_id "MSTRG.90513.91"; exon_number "4";
chr19	StringTie	exon	55386624	55386686	1000	-	.	gene_id "MSTRG.90513"; transcript_id "MSTRG.90513.91"; exon_number "5";
chr19	StringTie	transcript	55364381	55370488	1000	-	.	gene_id "MSTRG.90513"; transcript_id "MSTRG.90513.92";
chr19	StringTie	exon	55364381	55368371	1000	-	.	gene_id "MSTRG.90513"; transcript_id "MSTRG.90513.92"; exon_number "1";
chr19	StringTie	exon	55368483	55368567	1000	-	.	gene_id "MSTRG.90513"; transcript_id "MSTRG.90513.92"; exon_number "2";
chr19	StringTie	exon	55368769	55368941	1000	-	.	gene_id "MSTRG.90513"; transcript_id "MSTRG.90513.92"; exon_number "3";
chr19	StringTie	exon	55370304	55370488	1000	-	.	gene_id "MSTRG.90513"; transcript_id "MSTRG.90513.92"; exon_number "4";
chr19	StringTie	transcript	55364382	55370484	1000	-	.	gene_id "MSTRG.90513"; transcript_id "MSTRG.90513.93";
chr19	StringTie	exon	55364382	55366177	1000	-	.	gene_id "MSTRG.90513"; transcript_id "MSTRG.90513.93"; exon_number "1";
chr19	StringTie	exon	55368210	55368371	1000	-	.	gene_id "MSTRG.90513"; transcript_id "MSTRG.90513.93"; exon_number "2";
chr19	StringTie	exon	55368483	55368569	1000	-	.	gene_id "MSTRG.90513"; transcript_id "MSTRG.90513.93"; exon_number "3";
chr19	StringTie	exon	55368769	55368941	1000	-	.	gene_id "MSTRG.90513"; transcript_id "MSTRG.90513.93"; exon_number "4";
chr19	StringTie	exon	55369997	55370484	1000	-	.	gene_id "MSTRG.90513"; transcript_id "MSTRG.90513.93"; exon_number "5";
chr19	StringTie	transcript	55364382	55384273	1000	-	.	gene_id "MSTRG.90513"; transcript_id "MSTRG.90513.94";
chr19	StringTie	exon	55364382	55366177	1000	-	.	gene_id "MSTRG.90513"; transcript_id "MSTRG.90513.94"; exon_number "1";
chr19	StringTie	exon	55368210	55368371	1000	-	.	gene_id "MSTRG.90513"; transcript_id "MSTRG.90513.94"; exon_number "2";
chr19	StringTie	exon	55368483	55368569	1000	-	.	gene_id "MSTRG.90513"; transcript_id "MSTRG.90513.94"; exon_number "3";
chr19	StringTie	exon	55368769	55368941	1000	-	.	gene_id "MSTRG.90513"; transcript_id "MSTRG.90513.94"; exon_number "4";
chr19	StringTie	exon	55376755	55376877	1000	-	.	gene_id "MSTRG.90513"; transcript_id "MSTRG.90513.94"; exon_number "5";
chr19	StringTie	exon	55377507	55378110	1000	-	.	gene_id "MSTRG.90513"; transcript_id "MSTRG.90513.94"; exon_number "6";
chr19	StringTie	exon	55383722	55384273	1000	-	.	gene_id "MSTRG.90513"; transcript_id "MSTRG.90513.94"; exon_number "7";
chr19	StringTie	transcript	55364382	55369628	1000	-	.	gene_id "MSTRG.90513"; transcript_id "MSTRG.90513.95";
chr19	StringTie	exon	55364382	55366177	1000	-	.	gene_id "MSTRG.90513"; transcript_id "MSTRG.90513.95"; exon_number "1";
chr19	StringTie	exon	55368210	55368371	1000	-	.	gene_id "MSTRG.90513"; transcript_id "MSTRG.90513.95"; exon_number "2";
chr19	StringTie	exon	55368483	55368569	1000	-	.	gene_id "MSTRG.90513"; transcript_id "MSTRG.90513.95"; exon_number "3";
chr19	StringTie	exon	55368769	55368941	1000	-	.	gene_id "MSTRG.90513"; transcript_id "MSTRG.90513.95"; exon_number "4";
chr19	StringTie	exon	55369558	55369628	1000	-	.	gene_id "MSTRG.90513"; transcript_id "MSTRG.90513.95"; exon_number "5";
chr19	StringTie	transcript	55364382	55369563	1000	-	.	gene_id "MSTRG.90513"; transcript_id "MSTRG.90513.96";
chr19	StringTie	exon	55364382	55366177	1000	-	.	gene_id "MSTRG.90513"; transcript_id "MSTRG.90513.96"; exon_number "1";
chr19	StringTie	exon	55368210	55368371	1000	-	.	gene_id "MSTRG.90513"; transcript_id "MSTRG.90513.96"; exon_number "2";
chr19	StringTie	exon	55368483	55368569	1000	-	.	gene_id "MSTRG.90513"; transcript_id "MSTRG.90513.96"; exon_number "3";
chr19	StringTie	exon	55368769	55369117	1000	-	.	gene_id "MSTRG.90513"; transcript_id "MSTRG.90513.96"; exon_number "4";
chr19	StringTie	exon	55369154	55369563	1000	-	.	gene_id "MSTRG.90513"; transcript_id "MSTRG.90513.96"; exon_number "5";
chr19	StringTie	transcript	55364382	55370446	1000	-	.	gene_id "MSTRG.90513"; transcript_id "MSTRG.90513.97";
chr19	StringTie	exon	55364382	55366177	1000	-	.	gene_id "MSTRG.90513"; transcript_id "MSTRG.90513.97"; exon_number "1";
chr19	StringTie	exon	55368210	55368371	1000	-	.	gene_id "MSTRG.90513"; transcript_id "MSTRG.90513.97"; exon_number "2";
chr19	StringTie	exon	55368483	55368569	1000	-	.	gene_id "MSTRG.90513"; transcript_id "MSTRG.90513.97"; exon_number "3";
chr19	StringTie	exon	55368769	55368941	1000	-	.	gene_id "MSTRG.90513"; transcript_id "MSTRG.90513.97"; exon_number "4";
chr19	StringTie	exon	55369902	55370446	1000	-	.	gene_id "MSTRG.90513"; transcript_id "MSTRG.90513.97"; exon_number "5";
chr19	StringTie	transcript	55364382	55385444	1000	-	.	gene_id "MSTRG.90513"; transcript_id "MSTRG.90513.98";
chr19	StringTie	exon	55364382	55366177	1000	-	.	gene_id "MSTRG.90513"; transcript_id "MSTRG.90513.98"; exon_number "1";
chr19	StringTie	exon	55368210	55368371	1000	-	.	gene_id "MSTRG.90513"; transcript_id "MSTRG.90513.98"; exon_number "2";
chr19	StringTie	exon	55368483	55368569	1000	-	.	gene_id "MSTRG.90513"; transcript_id "MSTRG.90513.98"; exon_number "3";
chr19	StringTie	exon	55368769	55368941	1000	-	.	gene_id "MSTRG.90513"; transcript_id "MSTRG.90513.98"; exon_number "4";
chr19	StringTie	exon	55377495	55379367	1000	-	.	gene_id "MSTRG.90513"; transcript_id "MSTRG.90513.98"; exon_number "5";
chr19	StringTie	exon	55383722	55384859	1000	-	.	gene_id "MSTRG.90513"; transcript_id "MSTRG.90513.98"; exon_number "6";
chr19	StringTie	exon	55385425	55385444	1000	-	.	gene_id "MSTRG.90513"; transcript_id "MSTRG.90513.98"; exon_number "7";
chr19	StringTie	transcript	55364382	55388328	1000	-	.	gene_id "MSTRG.90513"; transcript_id "MSTRG.90513.99";
chr19	StringTie	exon	55364382	55366177	1000	-	.	gene_id "MSTRG.90513"; transcript_id "MSTRG.90513.99"; exon_number "1";
chr19	StringTie	exon	55368210	55368371	1000	-	.	gene_id "MSTRG.90513"; transcript_id "MSTRG.90513.99"; exon_number "2";
chr19	StringTie	exon	55368483	55368569	1000	-	.	gene_id "MSTRG.90513"; transcript_id "MSTRG.90513.99"; exon_number "3";
chr19	StringTie	exon	55368769	55368941	1000	-	.	gene_id "MSTRG.90513"; transcript_id "MSTRG.90513.99"; exon_number "4";
chr19	StringTie	exon	55377658	55378110	1000	-	.	gene_id "MSTRG.90513"; transcript_id "MSTRG.90513.99"; exon_number "5";
chr19	StringTie	exon	55378703	55379367	1000	-	.	gene_id "MSTRG.90513"; transcript_id "MSTRG.90513.99"; exon_number "6";
chr19	StringTie	exon	55383722	55383764	1000	-	.	gene_id "MSTRG.90513"; transcript_id "MSTRG.90513.99"; exon_number "7";
chr19	StringTie	exon	55388264	55388328	1000	-	.	gene_id "MSTRG.90513"; transcript_id "MSTRG.90513.99"; exon_number "8";
chr19	StringTie	transcript	55376836	55378244	1000	+	.	gene_id "MSTRG.90514"; transcript_id "ENST00000291934"; gene_name "TMEM190"; ref_gene_id "ENSG00000160472";
chr19	StringTie	exon	55376836	55376911	1000	+	.	gene_id "MSTRG.90514"; transcript_id "ENST00000291934"; exon_number "1"; gene_name "TMEM190"; ref_gene_id "ENSG00000160472";
chr19	StringTie	exon	55376991	55377026	1000	+	.	gene_id "MSTRG.90514"; transcript_id "ENST00000291934"; exon_number "2"; gene_name "TMEM190"; ref_gene_id "ENSG00000160472";
chr19	StringTie	exon	55377593	55377718	1000	+	.	gene_id "MSTRG.90514"; transcript_id "ENST00000291934"; exon_number "3"; gene_name "TMEM190"; ref_gene_id "ENSG00000160472";
chr19	StringTie	exon	55377802	55377886	1000	+	.	gene_id "MSTRG.90514"; transcript_id "ENST00000291934"; exon_number "4"; gene_name "TMEM190"; ref_gene_id "ENSG00000160472";
chr19	StringTie	exon	55377975	55378244	1000	+	.	gene_id "MSTRG.90514"; transcript_id "ENST00000291934"; exon_number "5"; gene_name "TMEM190"; ref_gene_id "ENSG00000160472";
chr19	StringTie	transcript	55385345	55392085	1000	+	.	gene_id "MSTRG.90514"; transcript_id "ENST00000344063"; gene_name "RPL28"; ref_gene_id "ENSG00000108107";
chr19	StringTie	exon	55385345	55385965	1000	+	.	gene_id "MSTRG.90514"; transcript_id "ENST00000344063"; exon_number "1"; gene_name "RPL28"; ref_gene_id "ENSG00000108107";
chr19	StringTie	exon	55386350	55386438	1000	+	.	gene_id "MSTRG.90514"; transcript_id "ENST00000344063"; exon_number "2"; gene_name "RPL28"; ref_gene_id "ENSG00000108107";
chr19	StringTie	exon	55386570	55386693	1000	+	.	gene_id "MSTRG.90514"; transcript_id "ENST00000344063"; exon_number "3"; gene_name "RPL28"; ref_gene_id "ENSG00000108107";
chr19	StringTie	exon	55387930	55388048	1000	+	.	gene_id "MSTRG.90514"; transcript_id "ENST00000344063"; exon_number "4"; gene_name "RPL28"; ref_gene_id "ENSG00000108107";
chr19	StringTie	exon	55388243	55392085	1000	+	.	gene_id "MSTRG.90514"; transcript_id "ENST00000344063"; exon_number "5"; gene_name "RPL28"; ref_gene_id "ENSG00000108107";
chr19	StringTie	transcript	55386350	55392100	1000	+	.	gene_id "MSTRG.90514"; transcript_id "ENST00000426763"; gene_name "RPL28"; ref_gene_id "ENSG00000108107";
chr19	StringTie	exon	55386350	55386438	1000	+	.	gene_id "MSTRG.90514"; transcript_id "ENST00000426763"; exon_number "1"; gene_name "RPL28"; ref_gene_id "ENSG00000108107";
chr19	StringTie	exon	55386570	55392100	1000	+	.	gene_id "MSTRG.90514"; transcript_id "ENST00000426763"; exon_number "2"; gene_name "RPL28"; ref_gene_id "ENSG00000108107";
chr19	StringTie	transcript	55385932	55387610	1000	+	.	gene_id "MSTRG.90514"; transcript_id "ENST00000428193"; gene_name "RPL28"; ref_gene_id "ENSG00000108107";
chr19	StringTie	exon	55385932	55385965	1000	+	.	gene_id "MSTRG.90514"; transcript_id "ENST00000428193"; exon_number "1"; gene_name "RPL28"; ref_gene_id "ENSG00000108107";
chr19	StringTie	exon	55386350	55386438	1000	+	.	gene_id "MSTRG.90514"; transcript_id "ENST00000428193"; exon_number "2"; gene_name "RPL28"; ref_gene_id "ENSG00000108107";
chr19	StringTie	exon	55386570	55386693	1000	+	.	gene_id "MSTRG.90514"; transcript_id "ENST00000428193"; exon_number "3"; gene_name "RPL28"; ref_gene_id "ENSG00000108107";
chr19	StringTie	exon	55387285	55387610	1000	+	.	gene_id "MSTRG.90514"; transcript_id "ENST00000428193"; exon_number "4"; gene_name "RPL28"; ref_gene_id "ENSG00000108107";
chr19	StringTie	transcript	55385932	55387036	1000	+	.	gene_id "MSTRG.90514"; transcript_id "ENST00000431533"; gene_name "RPL28"; ref_gene_id "ENSG00000108107";
chr19	StringTie	exon	55385932	55385965	1000	+	.	gene_id "MSTRG.90514"; transcript_id "ENST00000431533"; exon_number "1"; gene_name "RPL28"; ref_gene_id "ENSG00000108107";
chr19	StringTie	exon	55386350	55386438	1000	+	.	gene_id "MSTRG.90514"; transcript_id "ENST00000431533"; exon_number "2"; gene_name "RPL28"; ref_gene_id "ENSG00000108107";
chr19	StringTie	exon	55386570	55387036	1000	+	.	gene_id "MSTRG.90514"; transcript_id "ENST00000431533"; exon_number "3"; gene_name "RPL28"; ref_gene_id "ENSG00000108107";
chr19	StringTie	transcript	55386350	55388373	1000	+	.	gene_id "MSTRG.90514"; transcript_id "ENST00000558131"; gene_name "RPL28"; ref_gene_id "ENSG00000108107";
chr19	StringTie	exon	55386350	55386438	1000	+	.	gene_id "MSTRG.90514"; transcript_id "ENST00000558131"; exon_number "1"; gene_name "RPL28"; ref_gene_id "ENSG00000108107";
chr19	StringTie	exon	55386570	55386674	1000	+	.	gene_id "MSTRG.90514"; transcript_id "ENST00000558131"; exon_number "2"; gene_name "RPL28"; ref_gene_id "ENSG00000108107";
chr19	StringTie	exon	55387930	55388048	1000	+	.	gene_id "MSTRG.90514"; transcript_id "ENST00000558131"; exon_number "3"; gene_name "RPL28"; ref_gene_id "ENSG00000108107";
chr19	StringTie	exon	55388243	55388373	1000	+	.	gene_id "MSTRG.90514"; transcript_id "ENST00000558131"; exon_number "4"; gene_name "RPL28"; ref_gene_id "ENSG00000108107";
chr19	StringTie	transcript	55386357	55387231	1000	+	.	gene_id "MSTRG.90514"; transcript_id "ENST00000558752"; gene_name "RPL28"; ref_gene_id "ENSG00000108107";
chr19	StringTie	exon	55386357	55386438	1000	+	.	gene_id "MSTRG.90514"; transcript_id "ENST00000558752"; exon_number "1"; gene_name "RPL28"; ref_gene_id "ENSG00000108107";
chr19	StringTie	exon	55386570	55386693	1000	+	.	gene_id "MSTRG.90514"; transcript_id "ENST00000558752"; exon_number "2"; gene_name "RPL28"; ref_gene_id "ENSG00000108107";
chr19	StringTie	exon	55386767	55387231	1000	+	.	gene_id "MSTRG.90514"; transcript_id "ENST00000558752"; exon_number "3"; gene_name "RPL28"; ref_gene_id "ENSG00000108107";
chr19	StringTie	transcript	55385932	55391803	1000	+	.	gene_id "MSTRG.90514"; transcript_id "ENST00000558815"; gene_name "RPL28"; ref_gene_id "ENSG00000108107";
chr19	StringTie	exon	55385932	55385965	1000	+	.	gene_id "MSTRG.90514"; transcript_id "ENST00000558815"; exon_number "1"; gene_name "RPL28"; ref_gene_id "ENSG00000108107";
chr19	StringTie	exon	55386350	55386438	1000	+	.	gene_id "MSTRG.90514"; transcript_id "ENST00000558815"; exon_number "2"; gene_name "RPL28"; ref_gene_id "ENSG00000108107";
chr19	StringTie	exon	55386570	55386693	1000	+	.	gene_id "MSTRG.90514"; transcript_id "ENST00000558815"; exon_number "3"; gene_name "RPL28"; ref_gene_id "ENSG00000108107";
chr19	StringTie	exon	55387930	55388048	1000	+	.	gene_id "MSTRG.90514"; transcript_id "ENST00000558815"; exon_number "4"; gene_name "RPL28"; ref_gene_id "ENSG00000108107";
chr19	StringTie	exon	55391554	55391803	1000	+	.	gene_id "MSTRG.90514"; transcript_id "ENST00000558815"; exon_number "5"; gene_name "RPL28"; ref_gene_id "ENSG00000108107";
chr19	StringTie	transcript	55385961	55388373	1000	+	.	gene_id "MSTRG.90514"; transcript_id "ENST00000559463"; gene_name "RPL28"; ref_gene_id "ENSG00000108107";
chr19	StringTie	exon	55385961	55386438	1000	+	.	gene_id "MSTRG.90514"; transcript_id "ENST00000559463"; exon_number "1"; gene_name "RPL28"; ref_gene_id "ENSG00000108107";
chr19	StringTie	exon	55386570	55386693	1000	+	.	gene_id "MSTRG.90514"; transcript_id "ENST00000559463"; exon_number "2"; gene_name "RPL28"; ref_gene_id "ENSG00000108107";
chr19	StringTie	exon	55387930	55388048	1000	+	.	gene_id "MSTRG.90514"; transcript_id "ENST00000559463"; exon_number "3"; gene_name "RPL28"; ref_gene_id "ENSG00000108107";
chr19	StringTie	exon	55388243	55388373	1000	+	.	gene_id "MSTRG.90514"; transcript_id "ENST00000559463"; exon_number "4"; gene_name "RPL28"; ref_gene_id "ENSG00000108107";
chr19	StringTie	transcript	55385936	55403250	1000	+	.	gene_id "MSTRG.90514"; transcript_id "ENST00000560055"; gene_name "RPL28"; ref_gene_id "ENSG00000108107";
chr19	StringTie	exon	55385936	55385965	1000	+	.	gene_id "MSTRG.90514"; transcript_id "ENST00000560055"; exon_number "1"; gene_name "RPL28"; ref_gene_id "ENSG00000108107";
chr19	StringTie	exon	55386350	55386438	1000	+	.	gene_id "MSTRG.90514"; transcript_id "ENST00000560055"; exon_number "2"; gene_name "RPL28"; ref_gene_id "ENSG00000108107";
chr19	StringTie	exon	55386570	55386693	1000	+	.	gene_id "MSTRG.90514"; transcript_id "ENST00000560055"; exon_number "3"; gene_name "RPL28"; ref_gene_id "ENSG00000108107";
chr19	StringTie	exon	55387930	55388048	1000	+	.	gene_id "MSTRG.90514"; transcript_id "ENST00000560055"; exon_number "4"; gene_name "RPL28"; ref_gene_id "ENSG00000108107";
chr19	StringTie	exon	55402943	55403250	1000	+	.	gene_id "MSTRG.90514"; transcript_id "ENST00000560055"; exon_number "5"; gene_name "RPL28"; ref_gene_id "ENSG00000108107";
chr19	StringTie	transcript	55385934	55388888	1000	+	.	gene_id "MSTRG.90514"; transcript_id "ENST00000560583"; gene_name "RPL28"; ref_gene_id "ENSG00000108107";
chr19	StringTie	exon	55385934	55385965	1000	+	.	gene_id "MSTRG.90514"; transcript_id "ENST00000560583"; exon_number "1"; gene_name "RPL28"; ref_gene_id "ENSG00000108107";
chr19	StringTie	exon	55386350	55386438	1000	+	.	gene_id "MSTRG.90514"; transcript_id "ENST00000560583"; exon_number "2"; gene_name "RPL28"; ref_gene_id "ENSG00000108107";
chr19	StringTie	exon	55386570	55386693	1000	+	.	gene_id "MSTRG.90514"; transcript_id "ENST00000560583"; exon_number "3"; gene_name "RPL28"; ref_gene_id "ENSG00000108107";
chr19	StringTie	exon	55387930	55388888	1000	+	.	gene_id "MSTRG.90514"; transcript_id "ENST00000560583"; exon_number "4"; gene_name "RPL28"; ref_gene_id "ENSG00000108107";
chr19	StringTie	transcript	55385943	55388343	1000	+	.	gene_id "MSTRG.90514"; transcript_id "ENST00000560881"; gene_name "RPL28"; ref_gene_id "ENSG00000108107";
chr19	StringTie	exon	55385943	55385965	1000	+	.	gene_id "MSTRG.90514"; transcript_id "ENST00000560881"; exon_number "1"; gene_name "RPL28"; ref_gene_id "ENSG00000108107";
chr19	StringTie	exon	55386350	55386438	1000	+	.	gene_id "MSTRG.90514"; transcript_id "ENST00000560881"; exon_number "2"; gene_name "RPL28"; ref_gene_id "ENSG00000108107";
chr19	StringTie	exon	55386570	55388048	1000	+	.	gene_id "MSTRG.90514"; transcript_id "ENST00000560881"; exon_number "3"; gene_name "RPL28"; ref_gene_id "ENSG00000108107";
chr19	StringTie	exon	55388243	55388343	1000	+	.	gene_id "MSTRG.90514"; transcript_id "ENST00000560881"; exon_number "4"; gene_name "RPL28"; ref_gene_id "ENSG00000108107";
chr19	StringTie	transcript	55388181	55388242	1000	+	.	gene_id "MSTRG.90514"; transcript_id "ENST00000615055"; gene_name "RPL28"; ref_gene_id "ENSG00000108107";
chr19	StringTie	exon	55388181	55388242	1000	+	.	gene_id "MSTRG.90514"; transcript_id "ENST00000615055"; exon_number "1"; gene_name "RPL28"; ref_gene_id "ENSG00000108107";
chr19	StringTie	transcript	55359082	55377183	1000	+	.	gene_id "MSTRG.90514"; transcript_id "MSTRG.90514.1";
chr19	StringTie	exon	55359082	55359326	1000	+	.	gene_id "MSTRG.90514"; transcript_id "MSTRG.90514.1"; exon_number "1";
chr19	StringTie	exon	55361013	55361112	1000	+	.	gene_id "MSTRG.90514"; transcript_id "MSTRG.90514.1"; exon_number "2";
chr19	StringTie	exon	55375911	55377183	1000	+	.	gene_id "MSTRG.90514"; transcript_id "MSTRG.90514.1"; exon_number "3";
chr19	StringTie	transcript	55370695	55378659	1000	+	.	gene_id "MSTRG.90514"; transcript_id "MSTRG.90514.10";
chr19	StringTie	exon	55370695	55375299	1000	+	.	gene_id "MSTRG.90514"; transcript_id "MSTRG.90514.10"; exon_number "1";
chr19	StringTie	exon	55375410	55376032	1000	+	.	gene_id "MSTRG.90514"; transcript_id "MSTRG.90514.10"; exon_number "2";
chr19	StringTie	exon	55376991	55377026	1000	+	.	gene_id "MSTRG.90514"; transcript_id "MSTRG.90514.10"; exon_number "3";
chr19	StringTie	exon	55377593	55377718	1000	+	.	gene_id "MSTRG.90514"; transcript_id "MSTRG.90514.10"; exon_number "4";
chr19	StringTie	exon	55377802	55377886	1000	+	.	gene_id "MSTRG.90514"; transcript_id "MSTRG.90514.10"; exon_number "5";
chr19	StringTie	exon	55377975	55378659	1000	+	.	gene_id "MSTRG.90514"; transcript_id "MSTRG.90514.10"; exon_number "6";
chr19	StringTie	transcript	55373346	55388376	1000	+	.	gene_id "MSTRG.90514"; transcript_id "MSTRG.90514.11";
chr19	StringTie	exon	55373346	55373454	1000	+	.	gene_id "MSTRG.90514"; transcript_id "MSTRG.90514.11"; exon_number "1";
chr19	StringTie	exon	55375300	55376032	1000	+	.	gene_id "MSTRG.90514"; transcript_id "MSTRG.90514.11"; exon_number "2";
chr19	StringTie	exon	55376991	55377026	1000	+	.	gene_id "MSTRG.90514"; transcript_id "MSTRG.90514.11"; exon_number "3";
chr19	StringTie	exon	55377593	55377718	1000	+	.	gene_id "MSTRG.90514"; transcript_id "MSTRG.90514.11"; exon_number "4";
chr19	StringTie	exon	55386350	55386438	1000	+	.	gene_id "MSTRG.90514"; transcript_id "MSTRG.90514.11"; exon_number "5";
chr19	StringTie	exon	55386570	55386693	1000	+	.	gene_id "MSTRG.90514"; transcript_id "MSTRG.90514.11"; exon_number "6";
chr19	StringTie	exon	55387930	55388048	1000	+	.	gene_id "MSTRG.90514"; transcript_id "MSTRG.90514.11"; exon_number "7";
chr19	StringTie	exon	55388243	55388376	1000	+	.	gene_id "MSTRG.90514"; transcript_id "MSTRG.90514.11"; exon_number "8";
chr19	StringTie	transcript	55373355	55377470	1000	+	.	gene_id "MSTRG.90514"; transcript_id "MSTRG.90514.12";
chr19	StringTie	exon	55373355	55373454	1000	+	.	gene_id "MSTRG.90514"; transcript_id "MSTRG.90514.12"; exon_number "1";
chr19	StringTie	exon	55377271	55377470	1000	+	.	gene_id "MSTRG.90514"; transcript_id "MSTRG.90514.12"; exon_number "2";
chr19	StringTie	transcript	55373529	55376069	1000	+	.	gene_id "MSTRG.90514"; transcript_id "MSTRG.90514.13";
chr19	StringTie	exon	55373529	55373694	1000	+	.	gene_id "MSTRG.90514"; transcript_id "MSTRG.90514.13"; exon_number "1";
chr19	StringTie	exon	55375911	55376069	1000	+	.	gene_id "MSTRG.90514"; transcript_id "MSTRG.90514.13"; exon_number "2";
chr19	StringTie	transcript	55373647	55388376	1000	+	.	gene_id "MSTRG.90514"; transcript_id "MSTRG.90514.14";
chr19	StringTie	exon	55373647	55374310	1000	+	.	gene_id "MSTRG.90514"; transcript_id "MSTRG.90514.14"; exon_number "1";
chr19	StringTie	exon	55386573	55386693	1000	+	.	gene_id "MSTRG.90514"; transcript_id "MSTRG.90514.14"; exon_number "2";
chr19	StringTie	exon	55387930	55388048	1000	+	.	gene_id "MSTRG.90514"; transcript_id "MSTRG.90514.14"; exon_number "3";
chr19	StringTie	exon	55388243	55388376	1000	+	.	gene_id "MSTRG.90514"; transcript_id "MSTRG.90514.14"; exon_number "4";
chr19	StringTie	transcript	55376524	55379044	1000	+	.	gene_id "MSTRG.90514"; transcript_id "MSTRG.90514.15";
chr19	StringTie	exon	55376524	55376654	1000	+	.	gene_id "MSTRG.90514"; transcript_id "MSTRG.90514.15"; exon_number "1";
chr19	StringTie	exon	55376828	55376911	1000	+	.	gene_id "MSTRG.90514"; transcript_id "MSTRG.90514.15"; exon_number "2";
chr19	StringTie	exon	55376991	55377026	1000	+	.	gene_id "MSTRG.90514"; transcript_id "MSTRG.90514.15"; exon_number "3";
chr19	StringTie	exon	55377593	55377718	1000	+	.	gene_id "MSTRG.90514"; transcript_id "MSTRG.90514.15"; exon_number "4";
chr19	StringTie	exon	55377802	55377886	1000	+	.	gene_id "MSTRG.90514"; transcript_id "MSTRG.90514.15"; exon_number "5";
chr19	StringTie	exon	55377975	55379044	1000	+	.	gene_id "MSTRG.90514"; transcript_id "MSTRG.90514.15"; exon_number "6";
chr19	StringTie	transcript	55376575	55388379	1000	+	.	gene_id "MSTRG.90514"; transcript_id "MSTRG.90514.16";
chr19	StringTie	exon	55376575	55376683	1000	+	.	gene_id "MSTRG.90514"; transcript_id "MSTRG.90514.16"; exon_number "1";
chr19	StringTie	exon	55376828	55376911	1000	+	.	gene_id "MSTRG.90514"; transcript_id "MSTRG.90514.16"; exon_number "2";
chr19	StringTie	exon	55376991	55377026	1000	+	.	gene_id "MSTRG.90514"; transcript_id "MSTRG.90514.16"; exon_number "3";
chr19	StringTie	exon	55377593	55377718	1000	+	.	gene_id "MSTRG.90514"; transcript_id "MSTRG.90514.16"; exon_number "4";
chr19	StringTie	exon	55377802	55377886	1000	+	.	gene_id "MSTRG.90514"; transcript_id "MSTRG.90514.16"; exon_number "5";
chr19	StringTie	exon	55377975	55378375	1000	+	.	gene_id "MSTRG.90514"; transcript_id "MSTRG.90514.16"; exon_number "6";
chr19	StringTie	exon	55386645	55386693	1000	+	.	gene_id "MSTRG.90514"; transcript_id "MSTRG.90514.16"; exon_number "7";
chr19	StringTie	exon	55387930	55388048	1000	+	.	gene_id "MSTRG.90514"; transcript_id "MSTRG.90514.16"; exon_number "8";
chr19	StringTie	exon	55388243	55388379	1000	+	.	gene_id "MSTRG.90514"; transcript_id "MSTRG.90514.16"; exon_number "9";
chr19	StringTie	transcript	55376617	55378246	1000	+	.	gene_id "MSTRG.90514"; transcript_id "MSTRG.90514.17";
chr19	StringTie	exon	55376617	55376714	1000	+	.	gene_id "MSTRG.90514"; transcript_id "MSTRG.90514.17"; exon_number "1";
chr19	StringTie	exon	55376991	55377026	1000	+	.	gene_id "MSTRG.90514"; transcript_id "MSTRG.90514.17"; exon_number "2";
chr19	StringTie	exon	55377593	55377718	1000	+	.	gene_id "MSTRG.90514"; transcript_id "MSTRG.90514.17"; exon_number "3";
chr19	StringTie	exon	55377802	55377886	1000	+	.	gene_id "MSTRG.90514"; transcript_id "MSTRG.90514.17"; exon_number "4";
chr19	StringTie	exon	55377975	55378246	1000	+	.	gene_id "MSTRG.90514"; transcript_id "MSTRG.90514.17"; exon_number "5";
chr19	StringTie	transcript	55376655	55388393	1000	+	.	gene_id "MSTRG.90514"; transcript_id "MSTRG.90514.18";
chr19	StringTie	exon	55376655	55376911	1000	+	.	gene_id "MSTRG.90514"; transcript_id "MSTRG.90514.18"; exon_number "1";
chr19	StringTie	exon	55376991	55377026	1000	+	.	gene_id "MSTRG.90514"; transcript_id "MSTRG.90514.18"; exon_number "2";
chr19	StringTie	exon	55377593	55377718	1000	+	.	gene_id "MSTRG.90514"; transcript_id "MSTRG.90514.18"; exon_number "3";
chr19	StringTie	exon	55386350	55386438	1000	+	.	gene_id "MSTRG.90514"; transcript_id "MSTRG.90514.18"; exon_number "4";
chr19	StringTie	exon	55386570	55386693	1000	+	.	gene_id "MSTRG.90514"; transcript_id "MSTRG.90514.18"; exon_number "5";
chr19	StringTie	exon	55387930	55388048	1000	+	.	gene_id "MSTRG.90514"; transcript_id "MSTRG.90514.18"; exon_number "6";
chr19	StringTie	exon	55388243	55388393	1000	+	.	gene_id "MSTRG.90514"; transcript_id "MSTRG.90514.18"; exon_number "7";
chr19	StringTie	transcript	55376766	55388422	1000	+	.	gene_id "MSTRG.90514"; transcript_id "MSTRG.90514.19";
chr19	StringTie	exon	55376766	55376911	1000	+	.	gene_id "MSTRG.90514"; transcript_id "MSTRG.90514.19"; exon_number "1";
chr19	StringTie	exon	55376991	55377026	1000	+	.	gene_id "MSTRG.90514"; transcript_id "MSTRG.90514.19"; exon_number "2";
chr19	StringTie	exon	55386350	55386438	1000	+	.	gene_id "MSTRG.90514"; transcript_id "MSTRG.90514.19"; exon_number "3";
chr19	StringTie	exon	55386570	55386693	1000	+	.	gene_id "MSTRG.90514"; transcript_id "MSTRG.90514.19"; exon_number "4";
chr19	StringTie	exon	55387930	55388048	1000	+	.	gene_id "MSTRG.90514"; transcript_id "MSTRG.90514.19"; exon_number "5";
chr19	StringTie	exon	55388243	55388422	1000	+	.	gene_id "MSTRG.90514"; transcript_id "MSTRG.90514.19"; exon_number "6";
chr19	StringTie	transcript	55359257	55378306	1000	+	.	gene_id "MSTRG.90514"; transcript_id "MSTRG.90514.2";
chr19	StringTie	exon	55359257	55359326	1000	+	.	gene_id "MSTRG.90514"; transcript_id "MSTRG.90514.2"; exon_number "1";
chr19	StringTie	exon	55361013	55361112	1000	+	.	gene_id "MSTRG.90514"; transcript_id "MSTRG.90514.2"; exon_number "2";
chr19	StringTie	exon	55375911	55376032	1000	+	.	gene_id "MSTRG.90514"; transcript_id "MSTRG.90514.2"; exon_number "3";
chr19	StringTie	exon	55376991	55377026	1000	+	.	gene_id "MSTRG.90514"; transcript_id "MSTRG.90514.2"; exon_number "4";
chr19	StringTie	exon	55377593	55377718	1000	+	.	gene_id "MSTRG.90514"; transcript_id "MSTRG.90514.2"; exon_number "5";
chr19	StringTie	exon	55377802	55377886	1000	+	.	gene_id "MSTRG.90514"; transcript_id "MSTRG.90514.2"; exon_number "6";
chr19	StringTie	exon	55377975	55378306	1000	+	.	gene_id "MSTRG.90514"; transcript_id "MSTRG.90514.2"; exon_number "7";
chr19	StringTie	transcript	55376771	55378303	1000	+	.	gene_id "MSTRG.90514"; transcript_id "MSTRG.90514.20";
chr19	StringTie	exon	55376771	55376911	1000	+	.	gene_id "MSTRG.90514"; transcript_id "MSTRG.90514.20"; exon_number "1";
chr19	StringTie	exon	55376991	55377026	1000	+	.	gene_id "MSTRG.90514"; transcript_id "MSTRG.90514.20"; exon_number "2";
chr19	StringTie	exon	55377540	55377718	1000	+	.	gene_id "MSTRG.90514"; transcript_id "MSTRG.90514.20"; exon_number "3";
chr19	StringTie	exon	55377802	55377886	1000	+	.	gene_id "MSTRG.90514"; transcript_id "MSTRG.90514.20"; exon_number "4";
chr19	StringTie	exon	55377975	55378303	1000	+	.	gene_id "MSTRG.90514"; transcript_id "MSTRG.90514.20"; exon_number "5";
chr19	StringTie	transcript	55379263	55388386	1000	+	.	gene_id "MSTRG.90514"; transcript_id "MSTRG.90514.22";
chr19	StringTie	exon	55379263	55379303	1000	+	.	gene_id "MSTRG.90514"; transcript_id "MSTRG.90514.22"; exon_number "1";
chr19	StringTie	exon	55383786	55383869	1000	+	.	gene_id "MSTRG.90514"; transcript_id "MSTRG.90514.22"; exon_number "2";
chr19	StringTie	exon	55383942	55384098	1000	+	.	gene_id "MSTRG.90514"; transcript_id "MSTRG.90514.22"; exon_number "3";
chr19	StringTie	exon	55386350	55386438	1000	+	.	gene_id "MSTRG.90514"; transcript_id "MSTRG.90514.22"; exon_number "4";
chr19	StringTie	exon	55386570	55386693	1000	+	.	gene_id "MSTRG.90514"; transcript_id "MSTRG.90514.22"; exon_number "5";
chr19	StringTie	exon	55387930	55388048	1000	+	.	gene_id "MSTRG.90514"; transcript_id "MSTRG.90514.22"; exon_number "6";
chr19	StringTie	exon	55388243	55388386	1000	+	.	gene_id "MSTRG.90514"; transcript_id "MSTRG.90514.22"; exon_number "7";
chr19	StringTie	transcript	55380896	55388376	1000	+	.	gene_id "MSTRG.90514"; transcript_id "MSTRG.90514.23";
chr19	StringTie	exon	55380896	55380919	1000	+	.	gene_id "MSTRG.90514"; transcript_id "MSTRG.90514.23"; exon_number "1";
chr19	StringTie	exon	55386350	55386438	1000	+	.	gene_id "MSTRG.90514"; transcript_id "MSTRG.90514.23"; exon_number "2";
chr19	StringTie	exon	55386570	55386693	1000	+	.	gene_id "MSTRG.90514"; transcript_id "MSTRG.90514.23"; exon_number "3";
chr19	StringTie	exon	55387930	55388048	1000	+	.	gene_id "MSTRG.90514"; transcript_id "MSTRG.90514.23"; exon_number "4";
chr19	StringTie	exon	55388243	55388376	1000	+	.	gene_id "MSTRG.90514"; transcript_id "MSTRG.90514.23"; exon_number "5";
chr19	StringTie	transcript	55382129	55392100	1000	+	.	gene_id "MSTRG.90514"; transcript_id "MSTRG.90514.24";
chr19	StringTie	exon	55382129	55385661	1000	+	.	gene_id "MSTRG.90514"; transcript_id "MSTRG.90514.24"; exon_number "1";
chr19	StringTie	exon	55385947	55385965	1000	+	.	gene_id "MSTRG.90514"; transcript_id "MSTRG.90514.24"; exon_number "2";
chr19	StringTie	exon	55386350	55386438	1000	+	.	gene_id "MSTRG.90514"; transcript_id "MSTRG.90514.24"; exon_number "3";
chr19	StringTie	exon	55386570	55386693	1000	+	.	gene_id "MSTRG.90514"; transcript_id "MSTRG.90514.24"; exon_number "4";
chr19	StringTie	exon	55387930	55388048	1000	+	.	gene_id "MSTRG.90514"; transcript_id "MSTRG.90514.24"; exon_number "5";
chr19	StringTie	exon	55388243	55388387	1000	+	.	gene_id "MSTRG.90514"; transcript_id "MSTRG.90514.24"; exon_number "6";
chr19	StringTie	exon	55391345	55392100	1000	+	.	gene_id "MSTRG.90514"; transcript_id "MSTRG.90514.24"; exon_number "7";
chr19	StringTie	transcript	55383096	55392085	1000	+	.	gene_id "MSTRG.90514"; transcript_id "MSTRG.90514.25";
chr19	StringTie	exon	55383096	55383107	1000	+	.	gene_id "MSTRG.90514"; transcript_id "MSTRG.90514.25"; exon_number "1";
chr19	StringTie	exon	55385942	55385965	1000	+	.	gene_id "MSTRG.90514"; transcript_id "MSTRG.90514.25"; exon_number "2";
chr19	StringTie	exon	55386350	55386438	1000	+	.	gene_id "MSTRG.90514"; transcript_id "MSTRG.90514.25"; exon_number "3";
chr19	StringTie	exon	55386570	55386693	1000	+	.	gene_id "MSTRG.90514"; transcript_id "MSTRG.90514.25"; exon_number "4";
chr19	StringTie	exon	55387930	55388048	1000	+	.	gene_id "MSTRG.90514"; transcript_id "MSTRG.90514.25"; exon_number "5";
chr19	StringTie	exon	55388243	55392085	1000	+	.	gene_id "MSTRG.90514"; transcript_id "MSTRG.90514.25"; exon_number "6";
chr19	StringTie	transcript	55383493	55384176	1000	+	.	gene_id "MSTRG.90514"; transcript_id "MSTRG.90514.26";
chr19	StringTie	exon	55383493	55383785	1000	+	.	gene_id "MSTRG.90514"; transcript_id "MSTRG.90514.26"; exon_number "1";
chr19	StringTie	exon	55383918	55384176	1000	+	.	gene_id "MSTRG.90514"; transcript_id "MSTRG.90514.26"; exon_number "2";
chr19	StringTie	transcript	55383536	55384318	1000	+	.	gene_id "MSTRG.90514"; transcript_id "MSTRG.90514.27";
chr19	StringTie	exon	55383536	55383757	1000	+	.	gene_id "MSTRG.90514"; transcript_id "MSTRG.90514.27"; exon_number "1";
chr19	StringTie	exon	55383942	55383999	1000	+	.	gene_id "MSTRG.90514"; transcript_id "MSTRG.90514.27"; exon_number "2";
chr19	StringTie	exon	55384125	55384318	1000	+	.	gene_id "MSTRG.90514"; transcript_id "MSTRG.90514.27"; exon_number "3";
chr19	StringTie	transcript	55383608	55388375	1000	+	.	gene_id "MSTRG.90514"; transcript_id "MSTRG.90514.28";
chr19	StringTie	exon	55383608	55383785	1000	+	.	gene_id "MSTRG.90514"; transcript_id "MSTRG.90514.28"; exon_number "1";
chr19	StringTie	exon	55383942	55384052	1000	+	.	gene_id "MSTRG.90514"; transcript_id "MSTRG.90514.28"; exon_number "2";
chr19	StringTie	exon	55386350	55386438	1000	+	.	gene_id "MSTRG.90514"; transcript_id "MSTRG.90514.28"; exon_number "3";
chr19	StringTie	exon	55386570	55386693	1000	+	.	gene_id "MSTRG.90514"; transcript_id "MSTRG.90514.28"; exon_number "4";
chr19	StringTie	exon	55387930	55388048	1000	+	.	gene_id "MSTRG.90514"; transcript_id "MSTRG.90514.28"; exon_number "5";
chr19	StringTie	exon	55388243	55388375	1000	+	.	gene_id "MSTRG.90514"; transcript_id "MSTRG.90514.28"; exon_number "6";
chr19	StringTie	transcript	55383612	55388376	1000	+	.	gene_id "MSTRG.90514"; transcript_id "MSTRG.90514.29";
chr19	StringTie	exon	55383612	55383804	1000	+	.	gene_id "MSTRG.90514"; transcript_id "MSTRG.90514.29"; exon_number "1";
chr19	StringTie	exon	55383918	55384098	1000	+	.	gene_id "MSTRG.90514"; transcript_id "MSTRG.90514.29"; exon_number "2";
chr19	StringTie	exon	55386350	55386438	1000	+	.	gene_id "MSTRG.90514"; transcript_id "MSTRG.90514.29"; exon_number "3";
chr19	StringTie	exon	55386570	55386693	1000	+	.	gene_id "MSTRG.90514"; transcript_id "MSTRG.90514.29"; exon_number "4";
chr19	StringTie	exon	55387930	55388048	1000	+	.	gene_id "MSTRG.90514"; transcript_id "MSTRG.90514.29"; exon_number "5";
chr19	StringTie	exon	55388243	55388376	1000	+	.	gene_id "MSTRG.90514"; transcript_id "MSTRG.90514.29"; exon_number "6";
chr19	StringTie	transcript	55359557	55378517	1000	+	.	gene_id "MSTRG.90514"; transcript_id "MSTRG.90514.3";
chr19	StringTie	exon	55359557	55359591	1000	+	.	gene_id "MSTRG.90514"; transcript_id "MSTRG.90514.3"; exon_number "1";
chr19	StringTie	exon	55361013	55361112	1000	+	.	gene_id "MSTRG.90514"; transcript_id "MSTRG.90514.3"; exon_number "2";
chr19	StringTie	exon	55375911	55376032	1000	+	.	gene_id "MSTRG.90514"; transcript_id "MSTRG.90514.3"; exon_number "3";
chr19	StringTie	exon	55376991	55377026	1000	+	.	gene_id "MSTRG.90514"; transcript_id "MSTRG.90514.3"; exon_number "4";
chr19	StringTie	exon	55377593	55377718	1000	+	.	gene_id "MSTRG.90514"; transcript_id "MSTRG.90514.3"; exon_number "5";
chr19	StringTie	exon	55377802	55377886	1000	+	.	gene_id "MSTRG.90514"; transcript_id "MSTRG.90514.3"; exon_number "6";
chr19	StringTie	exon	55377975	55378517	1000	+	.	gene_id "MSTRG.90514"; transcript_id "MSTRG.90514.3"; exon_number "7";
chr19	StringTie	transcript	55383681	55388376	1000	+	.	gene_id "MSTRG.90514"; transcript_id "MSTRG.90514.30";
chr19	StringTie	exon	55383681	55383807	1000	+	.	gene_id "MSTRG.90514"; transcript_id "MSTRG.90514.30"; exon_number "1";
chr19	StringTie	exon	55383918	55384303	1000	+	.	gene_id "MSTRG.90514"; transcript_id "MSTRG.90514.30"; exon_number "2";
chr19	StringTie	exon	55386350	55386438	1000	+	.	gene_id "MSTRG.90514"; transcript_id "MSTRG.90514.30"; exon_number "3";
chr19	StringTie	exon	55386570	55386693	1000	+	.	gene_id "MSTRG.90514"; transcript_id "MSTRG.90514.30"; exon_number "4";
chr19	StringTie	exon	55387930	55388048	1000	+	.	gene_id "MSTRG.90514"; transcript_id "MSTRG.90514.30"; exon_number "5";
chr19	StringTie	exon	55388247	55388376	1000	+	.	gene_id "MSTRG.90514"; transcript_id "MSTRG.90514.30"; exon_number "6";
chr19	StringTie	transcript	55383686	55388374	1000	+	.	gene_id "MSTRG.90514"; transcript_id "MSTRG.90514.31";
chr19	StringTie	exon	55383686	55383785	1000	+	.	gene_id "MSTRG.90514"; transcript_id "MSTRG.90514.31"; exon_number "1";
chr19	StringTie	exon	55384053	55384098	1000	+	.	gene_id "MSTRG.90514"; transcript_id "MSTRG.90514.31"; exon_number "2";
chr19	StringTie	exon	55386350	55386438	1000	+	.	gene_id "MSTRG.90514"; transcript_id "MSTRG.90514.31"; exon_number "3";
chr19	StringTie	exon	55386570	55386693	1000	+	.	gene_id "MSTRG.90514"; transcript_id "MSTRG.90514.31"; exon_number "4";
chr19	StringTie	exon	55387930	55388048	1000	+	.	gene_id "MSTRG.90514"; transcript_id "MSTRG.90514.31"; exon_number "5";
chr19	StringTie	exon	55388243	55388374	1000	+	.	gene_id "MSTRG.90514"; transcript_id "MSTRG.90514.31"; exon_number "6";
chr19	StringTie	transcript	55383716	55384086	1000	+	.	gene_id "MSTRG.90514"; transcript_id "MSTRG.90514.32";
chr19	StringTie	exon	55383716	55383785	1000	+	.	gene_id "MSTRG.90514"; transcript_id "MSTRG.90514.32"; exon_number "1";
chr19	StringTie	exon	55383895	55384086	1000	+	.	gene_id "MSTRG.90514"; transcript_id "MSTRG.90514.32"; exon_number "2";
chr19	StringTie	transcript	55383722	55392070	1000	+	.	gene_id "MSTRG.90514"; transcript_id "MSTRG.90514.33";
chr19	StringTie	exon	55383722	55383917	1000	+	.	gene_id "MSTRG.90514"; transcript_id "MSTRG.90514.33"; exon_number "1";
chr19	StringTie	exon	55384014	55384303	1000	+	.	gene_id "MSTRG.90514"; transcript_id "MSTRG.90514.33"; exon_number "2";
chr19	StringTie	exon	55386350	55386438	1000	+	.	gene_id "MSTRG.90514"; transcript_id "MSTRG.90514.33"; exon_number "3";
chr19	StringTie	exon	55386570	55386693	1000	+	.	gene_id "MSTRG.90514"; transcript_id "MSTRG.90514.33"; exon_number "4";
chr19	StringTie	exon	55387930	55388048	1000	+	.	gene_id "MSTRG.90514"; transcript_id "MSTRG.90514.33"; exon_number "5";
chr19	StringTie	exon	55388243	55392070	1000	+	.	gene_id "MSTRG.90514"; transcript_id "MSTRG.90514.33"; exon_number "6";
chr19	StringTie	transcript	55383722	55384187	1000	+	.	gene_id "MSTRG.90514"; transcript_id "MSTRG.90514.34";
chr19	StringTie	exon	55383722	55383794	1000	+	.	gene_id "MSTRG.90514"; transcript_id "MSTRG.90514.34"; exon_number "1";
chr19	StringTie	exon	55383918	55384107	1000	+	.	gene_id "MSTRG.90514"; transcript_id "MSTRG.90514.34"; exon_number "2";
chr19	StringTie	exon	55384170	55384187	1000	+	.	gene_id "MSTRG.90514"; transcript_id "MSTRG.90514.34"; exon_number "3";
chr19	StringTie	transcript	55383722	55384115	1000	+	.	gene_id "MSTRG.90514"; transcript_id "MSTRG.90514.35";
chr19	StringTie	exon	55383722	55383804	1000	+	.	gene_id "MSTRG.90514"; transcript_id "MSTRG.90514.35"; exon_number "1";
chr19	StringTie	exon	55383942	55384115	1000	+	.	gene_id "MSTRG.90514"; transcript_id "MSTRG.90514.35"; exon_number "2";
chr19	StringTie	transcript	55383722	55384176	1000	+	.	gene_id "MSTRG.90514"; transcript_id "MSTRG.90514.36";
chr19	StringTie	exon	55383722	55383785	1000	+	.	gene_id "MSTRG.90514"; transcript_id "MSTRG.90514.36"; exon_number "1";
chr19	StringTie	exon	55384020	55384176	1000	+	.	gene_id "MSTRG.90514"; transcript_id "MSTRG.90514.36"; exon_number "2";
chr19	StringTie	transcript	55383722	55384120	1000	+	.	gene_id "MSTRG.90514"; transcript_id "MSTRG.90514.37";
chr19	StringTie	exon	55383722	55383794	1000	+	.	gene_id "MSTRG.90514"; transcript_id "MSTRG.90514.37"; exon_number "1";
chr19	StringTie	exon	55383934	55384120	1000	+	.	gene_id "MSTRG.90514"; transcript_id "MSTRG.90514.37"; exon_number "2";
chr19	StringTie	transcript	55383722	55384282	1000	+	.	gene_id "MSTRG.90514"; transcript_id "MSTRG.90514.38";
chr19	StringTie	exon	55383722	55383804	1000	+	.	gene_id "MSTRG.90514"; transcript_id "MSTRG.90514.38"; exon_number "1";
chr19	StringTie	exon	55383918	55383941	1000	+	.	gene_id "MSTRG.90514"; transcript_id "MSTRG.90514.38"; exon_number "2";
chr19	StringTie	exon	55384053	55384282	1000	+	.	gene_id "MSTRG.90514"; transcript_id "MSTRG.90514.38"; exon_number "3";
chr19	StringTie	transcript	55383722	55384295	1000	+	.	gene_id "MSTRG.90514"; transcript_id "MSTRG.90514.39";
chr19	StringTie	exon	55383722	55383747	1000	+	.	gene_id "MSTRG.90514"; transcript_id "MSTRG.90514.39"; exon_number "1";
chr19	StringTie	exon	55383918	55384013	1000	+	.	gene_id "MSTRG.90514"; transcript_id "MSTRG.90514.39"; exon_number "2";
chr19	StringTie	exon	55384146	55384295	1000	+	.	gene_id "MSTRG.90514"; transcript_id "MSTRG.90514.39"; exon_number "3";
chr19	StringTie	transcript	55369419	55388375	1000	+	.	gene_id "MSTRG.90514"; transcript_id "MSTRG.90514.4";
chr19	StringTie	exon	55369419	55369526	1000	+	.	gene_id "MSTRG.90514"; transcript_id "MSTRG.90514.4"; exon_number "1";
chr19	StringTie	exon	55370587	55372770	1000	+	.	gene_id "MSTRG.90514"; transcript_id "MSTRG.90514.4"; exon_number "2";
chr19	StringTie	exon	55375911	55376032	1000	+	.	gene_id "MSTRG.90514"; transcript_id "MSTRG.90514.4"; exon_number "3";
chr19	StringTie	exon	55376991	55377026	1000	+	.	gene_id "MSTRG.90514"; transcript_id "MSTRG.90514.4"; exon_number "4";
chr19	StringTie	exon	55377593	55377718	1000	+	.	gene_id "MSTRG.90514"; transcript_id "MSTRG.90514.4"; exon_number "5";
chr19	StringTie	exon	55377802	55377886	1000	+	.	gene_id "MSTRG.90514"; transcript_id "MSTRG.90514.4"; exon_number "6";
chr19	StringTie	exon	55377975	55379351	1000	+	.	gene_id "MSTRG.90514"; transcript_id "MSTRG.90514.4"; exon_number "7";
chr19	StringTie	exon	55383855	55384303	1000	+	.	gene_id "MSTRG.90514"; transcript_id "MSTRG.90514.4"; exon_number "8";
chr19	StringTie	exon	55386350	55386438	1000	+	.	gene_id "MSTRG.90514"; transcript_id "MSTRG.90514.4"; exon_number "9";
chr19	StringTie	exon	55386570	55386693	1000	+	.	gene_id "MSTRG.90514"; transcript_id "MSTRG.90514.4"; exon_number "10";
chr19	StringTie	exon	55387285	55388048	1000	+	.	gene_id "MSTRG.90514"; transcript_id "MSTRG.90514.4"; exon_number "11";
chr19	StringTie	exon	55388243	55388375	1000	+	.	gene_id "MSTRG.90514"; transcript_id "MSTRG.90514.4"; exon_number "12";
chr19	StringTie	transcript	55383724	55388375	1000	+	.	gene_id "MSTRG.90514"; transcript_id "MSTRG.90514.40";
chr19	StringTie	exon	55383724	55383831	1000	+	.	gene_id "MSTRG.90514"; transcript_id "MSTRG.90514.40"; exon_number "1";
chr19	StringTie	exon	55383942	55384303	1000	+	.	gene_id "MSTRG.90514"; transcript_id "MSTRG.90514.40"; exon_number "2";
chr19	StringTie	exon	55386350	55386438	1000	+	.	gene_id "MSTRG.90514"; transcript_id "MSTRG.90514.40"; exon_number "3";
chr19	StringTie	exon	55386570	55386693	1000	+	.	gene_id "MSTRG.90514"; transcript_id "MSTRG.90514.40"; exon_number "4";
chr19	StringTie	exon	55387285	55387778	1000	+	.	gene_id "MSTRG.90514"; transcript_id "MSTRG.90514.40"; exon_number "5";
chr19	StringTie	exon	55387930	55388048	1000	+	.	gene_id "MSTRG.90514"; transcript_id "MSTRG.90514.40"; exon_number "6";
chr19	StringTie	exon	55388243	55388375	1000	+	.	gene_id "MSTRG.90514"; transcript_id "MSTRG.90514.40"; exon_number "7";
chr19	StringTie	transcript	55383734	55384257	1000	+	.	gene_id "MSTRG.90514"; transcript_id "MSTRG.90514.41";
chr19	StringTie	exon	55383734	55383838	1000	+	.	gene_id "MSTRG.90514"; transcript_id "MSTRG.90514.41"; exon_number "1";
chr19	StringTie	exon	55383918	55383941	1000	+	.	gene_id "MSTRG.90514"; transcript_id "MSTRG.90514.41"; exon_number "2";
chr19	StringTie	exon	55384053	55384257	1000	+	.	gene_id "MSTRG.90514"; transcript_id "MSTRG.90514.41"; exon_number "3";
chr19	StringTie	transcript	55383736	55384274	1000	+	.	gene_id "MSTRG.90514"; transcript_id "MSTRG.90514.42";
chr19	StringTie	exon	55383736	55383869	1000	+	.	gene_id "MSTRG.90514"; transcript_id "MSTRG.90514.42"; exon_number "1";
chr19	StringTie	exon	55383942	55384067	1000	+	.	gene_id "MSTRG.90514"; transcript_id "MSTRG.90514.42"; exon_number "2";
chr19	StringTie	exon	55384234	55384274	1000	+	.	gene_id "MSTRG.90514"; transcript_id "MSTRG.90514.42"; exon_number "3";
chr19	StringTie	transcript	55383755	55384121	1000	+	.	gene_id "MSTRG.90514"; transcript_id "MSTRG.90514.43";
chr19	StringTie	exon	55383755	55383828	1000	+	.	gene_id "MSTRG.90514"; transcript_id "MSTRG.90514.43"; exon_number "1";
chr19	StringTie	exon	55383918	55384121	1000	+	.	gene_id "MSTRG.90514"; transcript_id "MSTRG.90514.43"; exon_number "2";
chr19	StringTie	transcript	55383763	55384283	1000	+	.	gene_id "MSTRG.90514"; transcript_id "MSTRG.90514.44";
chr19	StringTie	exon	55383763	55383863	1000	+	.	gene_id "MSTRG.90514"; transcript_id "MSTRG.90514.44"; exon_number "1";
chr19	StringTie	exon	55383973	55384283	1000	+	.	gene_id "MSTRG.90514"; transcript_id "MSTRG.90514.44"; exon_number "2";
chr19	StringTie	transcript	55383772	55384286	1000	+	.	gene_id "MSTRG.90514"; transcript_id "MSTRG.90514.45";
chr19	StringTie	exon	55383772	55383814	1000	+	.	gene_id "MSTRG.90514"; transcript_id "MSTRG.90514.45"; exon_number "1";
chr19	StringTie	exon	55383904	55384052	1000	+	.	gene_id "MSTRG.90514"; transcript_id "MSTRG.90514.45"; exon_number "2";
chr19	StringTie	exon	55384170	55384286	1000	+	.	gene_id "MSTRG.90514"; transcript_id "MSTRG.90514.45"; exon_number "3";
chr19	StringTie	transcript	55383791	55384093	1000	+	.	gene_id "MSTRG.90514"; transcript_id "MSTRG.90514.46";
chr19	StringTie	exon	55383791	55383831	1000	+	.	gene_id "MSTRG.90514"; transcript_id "MSTRG.90514.46"; exon_number "1";
chr19	StringTie	exon	55383904	55384093	1000	+	.	gene_id "MSTRG.90514"; transcript_id "MSTRG.90514.46"; exon_number "2";
chr19	StringTie	transcript	55383799	55392085	1000	+	.	gene_id "MSTRG.90514"; transcript_id "MSTRG.90514.47";
chr19	StringTie	exon	55383799	55383809	1000	+	.	gene_id "MSTRG.90514"; transcript_id "MSTRG.90514.47"; exon_number "1";
chr19	StringTie	exon	55385934	55385965	1000	+	.	gene_id "MSTRG.90514"; transcript_id "MSTRG.90514.47"; exon_number "2";
chr19	StringTie	exon	55386350	55386438	1000	+	.	gene_id "MSTRG.90514"; transcript_id "MSTRG.90514.47"; exon_number "3";
chr19	StringTie	exon	55386570	55386693	1000	+	.	gene_id "MSTRG.90514"; transcript_id "MSTRG.90514.47"; exon_number "4";
chr19	StringTie	exon	55387930	55388048	1000	+	.	gene_id "MSTRG.90514"; transcript_id "MSTRG.90514.47"; exon_number "5";
chr19	StringTie	exon	55388243	55392085	1000	+	.	gene_id "MSTRG.90514"; transcript_id "MSTRG.90514.47"; exon_number "6";
chr19	StringTie	transcript	55383808	55384137	1000	+	.	gene_id "MSTRG.90514"; transcript_id "MSTRG.90514.48";
chr19	StringTie	exon	55383808	55383883	1000	+	.	gene_id "MSTRG.90514"; transcript_id "MSTRG.90514.48"; exon_number "1";
chr19	StringTie	exon	55383942	55384137	1000	+	.	gene_id "MSTRG.90514"; transcript_id "MSTRG.90514.48"; exon_number "2";
chr19	StringTie	transcript	55383872	55384184	1000	+	.	gene_id "MSTRG.90514"; transcript_id "MSTRG.90514.49";
chr19	StringTie	exon	55383872	55383917	1000	+	.	gene_id "MSTRG.90514"; transcript_id "MSTRG.90514.49"; exon_number "1";
chr19	StringTie	exon	55383997	55384184	1000	+	.	gene_id "MSTRG.90514"; transcript_id "MSTRG.90514.49"; exon_number "2";
chr19	StringTie	transcript	55369735	55388374	1000	+	.	gene_id "MSTRG.90514"; transcript_id "MSTRG.90514.5";
chr19	StringTie	exon	55369735	55372723	1000	+	.	gene_id "MSTRG.90514"; transcript_id "MSTRG.90514.5"; exon_number "1";
chr19	StringTie	exon	55375968	55377718	1000	+	.	gene_id "MSTRG.90514"; transcript_id "MSTRG.90514.5"; exon_number "2";
chr19	StringTie	exon	55386350	55386438	1000	+	.	gene_id "MSTRG.90514"; transcript_id "MSTRG.90514.5"; exon_number "3";
chr19	StringTie	exon	55386570	55386693	1000	+	.	gene_id "MSTRG.90514"; transcript_id "MSTRG.90514.5"; exon_number "4";
chr19	StringTie	exon	55387930	55388048	1000	+	.	gene_id "MSTRG.90514"; transcript_id "MSTRG.90514.5"; exon_number "5";
chr19	StringTie	exon	55388243	55388374	1000	+	.	gene_id "MSTRG.90514"; transcript_id "MSTRG.90514.5"; exon_number "6";
chr19	StringTie	transcript	55383930	55384292	1000	+	.	gene_id "MSTRG.90514"; transcript_id "MSTRG.90514.50";
chr19	StringTie	exon	55383930	55384052	1000	+	.	gene_id "MSTRG.90514"; transcript_id "MSTRG.90514.50"; exon_number "1";
chr19	StringTie	exon	55384083	55384292	1000	+	.	gene_id "MSTRG.90514"; transcript_id "MSTRG.90514.50"; exon_number "2";
chr19	StringTie	transcript	55384595	55388378	1000	+	.	gene_id "MSTRG.90514"; transcript_id "MSTRG.90514.51";
chr19	StringTie	exon	55384595	55386178	1000	+	.	gene_id "MSTRG.90514"; transcript_id "MSTRG.90514.51"; exon_number "1";
chr19	StringTie	exon	55386350	55386438	1000	+	.	gene_id "MSTRG.90514"; transcript_id "MSTRG.90514.51"; exon_number "2";
chr19	StringTie	exon	55386570	55386693	1000	+	.	gene_id "MSTRG.90514"; transcript_id "MSTRG.90514.51"; exon_number "3";
chr19	StringTie	exon	55387930	55388048	1000	+	.	gene_id "MSTRG.90514"; transcript_id "MSTRG.90514.51"; exon_number "4";
chr19	StringTie	exon	55388243	55388378	1000	+	.	gene_id "MSTRG.90514"; transcript_id "MSTRG.90514.51"; exon_number "5";
chr19	StringTie	transcript	55384596	55392085	1000	+	.	gene_id "MSTRG.90514"; transcript_id "MSTRG.90514.52";
chr19	StringTie	exon	55384596	55386209	1000	+	.	gene_id "MSTRG.90514"; transcript_id "MSTRG.90514.52"; exon_number "1";
chr19	StringTie	exon	55386350	55386438	1000	+	.	gene_id "MSTRG.90514"; transcript_id "MSTRG.90514.52"; exon_number "2";
chr19	StringTie	exon	55386570	55386693	1000	+	.	gene_id "MSTRG.90514"; transcript_id "MSTRG.90514.52"; exon_number "3";
chr19	StringTie	exon	55387930	55388048	1000	+	.	gene_id "MSTRG.90514"; transcript_id "MSTRG.90514.52"; exon_number "4";
chr19	StringTie	exon	55388243	55392085	1000	+	.	gene_id "MSTRG.90514"; transcript_id "MSTRG.90514.52"; exon_number "5";
chr19	StringTie	transcript	55384603	55388378	1000	+	.	gene_id "MSTRG.90514"; transcript_id "MSTRG.90514.53";
chr19	StringTie	exon	55384603	55386209	1000	+	.	gene_id "MSTRG.90514"; transcript_id "MSTRG.90514.53"; exon_number "1";
chr19	StringTie	exon	55386350	55386438	1000	+	.	gene_id "MSTRG.90514"; transcript_id "MSTRG.90514.53"; exon_number "2";
chr19	StringTie	exon	55386570	55386693	1000	+	.	gene_id "MSTRG.90514"; transcript_id "MSTRG.90514.53"; exon_number "3";
chr19	StringTie	exon	55387285	55388048	1000	+	.	gene_id "MSTRG.90514"; transcript_id "MSTRG.90514.53"; exon_number "4";
chr19	StringTie	exon	55388243	55388378	1000	+	.	gene_id "MSTRG.90514"; transcript_id "MSTRG.90514.53"; exon_number "5";
chr19	StringTie	transcript	55384603	55392109	1000	+	.	gene_id "MSTRG.90514"; transcript_id "MSTRG.90514.54";
chr19	StringTie	exon	55384603	55385632	1000	+	.	gene_id "MSTRG.90514"; transcript_id "MSTRG.90514.54"; exon_number "1";
chr19	StringTie	exon	55385947	55385965	1000	+	.	gene_id "MSTRG.90514"; transcript_id "MSTRG.90514.54"; exon_number "2";
chr19	StringTie	exon	55386350	55386438	1000	+	.	gene_id "MSTRG.90514"; transcript_id "MSTRG.90514.54"; exon_number "3";
chr19	StringTie	exon	55386570	55386693	1000	+	.	gene_id "MSTRG.90514"; transcript_id "MSTRG.90514.54"; exon_number "4";
chr19	StringTie	exon	55387930	55388048	1000	+	.	gene_id "MSTRG.90514"; transcript_id "MSTRG.90514.54"; exon_number "5";
chr19	StringTie	exon	55388243	55388441	1000	+	.	gene_id "MSTRG.90514"; transcript_id "MSTRG.90514.54"; exon_number "6";
chr19	StringTie	exon	55390998	55392109	1000	+	.	gene_id "MSTRG.90514"; transcript_id "MSTRG.90514.54"; exon_number "7";
chr19	StringTie	transcript	55384621	55388376	1000	+	.	gene_id "MSTRG.90514"; transcript_id "MSTRG.90514.55";
chr19	StringTie	exon	55384621	55386059	1000	+	.	gene_id "MSTRG.90514"; transcript_id "MSTRG.90514.55"; exon_number "1";
chr19	StringTie	exon	55386350	55386438	1000	+	.	gene_id "MSTRG.90514"; transcript_id "MSTRG.90514.55"; exon_number "2";
chr19	StringTie	exon	55386570	55386693	1000	+	.	gene_id "MSTRG.90514"; transcript_id "MSTRG.90514.55"; exon_number "3";
chr19	StringTie	exon	55387930	55388048	1000	+	.	gene_id "MSTRG.90514"; transcript_id "MSTRG.90514.55"; exon_number "4";
chr19	StringTie	exon	55388243	55388376	1000	+	.	gene_id "MSTRG.90514"; transcript_id "MSTRG.90514.55"; exon_number "5";
chr19	StringTie	transcript	55384621	55388377	1000	+	.	gene_id "MSTRG.90514"; transcript_id "MSTRG.90514.56";
chr19	StringTie	exon	55384621	55385899	1000	+	.	gene_id "MSTRG.90514"; transcript_id "MSTRG.90514.56"; exon_number "1";
chr19	StringTie	exon	55386350	55386438	1000	+	.	gene_id "MSTRG.90514"; transcript_id "MSTRG.90514.56"; exon_number "2";
chr19	StringTie	exon	55386570	55386693	1000	+	.	gene_id "MSTRG.90514"; transcript_id "MSTRG.90514.56"; exon_number "3";
chr19	StringTie	exon	55387930	55388048	1000	+	.	gene_id "MSTRG.90514"; transcript_id "MSTRG.90514.56"; exon_number "4";
chr19	StringTie	exon	55388243	55388377	1000	+	.	gene_id "MSTRG.90514"; transcript_id "MSTRG.90514.56"; exon_number "5";
chr19	StringTie	transcript	55384621	55388376	1000	+	.	gene_id "MSTRG.90514"; transcript_id "MSTRG.90514.57";
chr19	StringTie	exon	55384621	55386209	1000	+	.	gene_id "MSTRG.90514"; transcript_id "MSTRG.90514.57"; exon_number "1";
chr19	StringTie	exon	55386350	55386438	1000	+	.	gene_id "MSTRG.90514"; transcript_id "MSTRG.90514.57"; exon_number "2";
chr19	StringTie	exon	55386570	55386693	1000	+	.	gene_id "MSTRG.90514"; transcript_id "MSTRG.90514.57"; exon_number "3";
chr19	StringTie	exon	55387285	55387778	1000	+	.	gene_id "MSTRG.90514"; transcript_id "MSTRG.90514.57"; exon_number "4";
chr19	StringTie	exon	55387930	55388048	1000	+	.	gene_id "MSTRG.90514"; transcript_id "MSTRG.90514.57"; exon_number "5";
chr19	StringTie	exon	55388243	55388376	1000	+	.	gene_id "MSTRG.90514"; transcript_id "MSTRG.90514.57"; exon_number "6";
chr19	StringTie	transcript	55384621	55388380	1000	+	.	gene_id "MSTRG.90514"; transcript_id "MSTRG.90514.58";
chr19	StringTie	exon	55384621	55385899	1000	+	.	gene_id "MSTRG.90514"; transcript_id "MSTRG.90514.58"; exon_number "1";
chr19	StringTie	exon	55386350	55386438	1000	+	.	gene_id "MSTRG.90514"; transcript_id "MSTRG.90514.58"; exon_number "2";
chr19	StringTie	exon	55386570	55386693	1000	+	.	gene_id "MSTRG.90514"; transcript_id "MSTRG.90514.58"; exon_number "3";
chr19	StringTie	exon	55387285	55388048	1000	+	.	gene_id "MSTRG.90514"; transcript_id "MSTRG.90514.58"; exon_number "4";
chr19	StringTie	exon	55388243	55388380	1000	+	.	gene_id "MSTRG.90514"; transcript_id "MSTRG.90514.58"; exon_number "5";
chr19	StringTie	transcript	55384621	55388378	1000	+	.	gene_id "MSTRG.90514"; transcript_id "MSTRG.90514.59";
chr19	StringTie	exon	55384621	55386209	1000	+	.	gene_id "MSTRG.90514"; transcript_id "MSTRG.90514.59"; exon_number "1";
chr19	StringTie	exon	55386350	55386438	1000	+	.	gene_id "MSTRG.90514"; transcript_id "MSTRG.90514.59"; exon_number "2";
chr19	StringTie	exon	55386570	55386693	1000	+	.	gene_id "MSTRG.90514"; transcript_id "MSTRG.90514.59"; exon_number "3";
chr19	StringTie	exon	55387930	55388048	1000	+	.	gene_id "MSTRG.90514"; transcript_id "MSTRG.90514.59"; exon_number "4";
chr19	StringTie	exon	55388247	55388378	1000	+	.	gene_id "MSTRG.90514"; transcript_id "MSTRG.90514.59"; exon_number "5";
chr19	StringTie	transcript	55369766	55378525	1000	+	.	gene_id "MSTRG.90514"; transcript_id "MSTRG.90514.6";
chr19	StringTie	exon	55369766	55372376	1000	+	.	gene_id "MSTRG.90514"; transcript_id "MSTRG.90514.6"; exon_number "1";
chr19	StringTie	exon	55375968	55376714	1000	+	.	gene_id "MSTRG.90514"; transcript_id "MSTRG.90514.6"; exon_number "2";
chr19	StringTie	exon	55376828	55376911	1000	+	.	gene_id "MSTRG.90514"; transcript_id "MSTRG.90514.6"; exon_number "3";
chr19	StringTie	exon	55376991	55377026	1000	+	.	gene_id "MSTRG.90514"; transcript_id "MSTRG.90514.6"; exon_number "4";
chr19	StringTie	exon	55377593	55377718	1000	+	.	gene_id "MSTRG.90514"; transcript_id "MSTRG.90514.6"; exon_number "5";
chr19	StringTie	exon	55377802	55377886	1000	+	.	gene_id "MSTRG.90514"; transcript_id "MSTRG.90514.6"; exon_number "6";
chr19	StringTie	exon	55377975	55378525	1000	+	.	gene_id "MSTRG.90514"; transcript_id "MSTRG.90514.6"; exon_number "7";
chr19	StringTie	transcript	55384621	55388372	1000	+	.	gene_id "MSTRG.90514"; transcript_id "MSTRG.90514.60";
chr19	StringTie	exon	55384621	55385529	1000	+	.	gene_id "MSTRG.90514"; transcript_id "MSTRG.90514.60"; exon_number "1";
chr19	StringTie	exon	55385620	55386209	1000	+	.	gene_id "MSTRG.90514"; transcript_id "MSTRG.90514.60"; exon_number "2";
chr19	StringTie	exon	55386350	55386438	1000	+	.	gene_id "MSTRG.90514"; transcript_id "MSTRG.90514.60"; exon_number "3";
chr19	StringTie	exon	55386570	55386693	1000	+	.	gene_id "MSTRG.90514"; transcript_id "MSTRG.90514.60"; exon_number "4";
chr19	StringTie	exon	55387930	55388048	1000	+	.	gene_id "MSTRG.90514"; transcript_id "MSTRG.90514.60"; exon_number "5";
chr19	StringTie	exon	55388243	55388372	1000	+	.	gene_id "MSTRG.90514"; transcript_id "MSTRG.90514.60"; exon_number "6";
chr19	StringTie	transcript	55384621	55388378	1000	+	.	gene_id "MSTRG.90514"; transcript_id "MSTRG.90514.61";
chr19	StringTie	exon	55384621	55385529	1000	+	.	gene_id "MSTRG.90514"; transcript_id "MSTRG.90514.61"; exon_number "1";
chr19	StringTie	exon	55385620	55386178	1000	+	.	gene_id "MSTRG.90514"; transcript_id "MSTRG.90514.61"; exon_number "2";
chr19	StringTie	exon	55386350	55386438	1000	+	.	gene_id "MSTRG.90514"; transcript_id "MSTRG.90514.61"; exon_number "3";
chr19	StringTie	exon	55386570	55386693	1000	+	.	gene_id "MSTRG.90514"; transcript_id "MSTRG.90514.61"; exon_number "4";
chr19	StringTie	exon	55387930	55388048	1000	+	.	gene_id "MSTRG.90514"; transcript_id "MSTRG.90514.61"; exon_number "5";
chr19	StringTie	exon	55388243	55388378	1000	+	.	gene_id "MSTRG.90514"; transcript_id "MSTRG.90514.61"; exon_number "6";
chr19	StringTie	transcript	55384621	55388376	1000	+	.	gene_id "MSTRG.90514"; transcript_id "MSTRG.90514.62";
chr19	StringTie	exon	55384621	55385841	1000	+	.	gene_id "MSTRG.90514"; transcript_id "MSTRG.90514.62"; exon_number "1";
chr19	StringTie	exon	55385947	55385965	1000	+	.	gene_id "MSTRG.90514"; transcript_id "MSTRG.90514.62"; exon_number "2";
chr19	StringTie	exon	55386350	55386438	1000	+	.	gene_id "MSTRG.90514"; transcript_id "MSTRG.90514.62"; exon_number "3";
chr19	StringTie	exon	55386570	55386693	1000	+	.	gene_id "MSTRG.90514"; transcript_id "MSTRG.90514.62"; exon_number "4";
chr19	StringTie	exon	55387930	55388048	1000	+	.	gene_id "MSTRG.90514"; transcript_id "MSTRG.90514.62"; exon_number "5";
chr19	StringTie	exon	55388243	55388376	1000	+	.	gene_id "MSTRG.90514"; transcript_id "MSTRG.90514.62"; exon_number "6";
chr19	StringTie	transcript	55384621	55392057	1000	+	.	gene_id "MSTRG.90514"; transcript_id "MSTRG.90514.63";
chr19	StringTie	exon	55384621	55386209	1000	+	.	gene_id "MSTRG.90514"; transcript_id "MSTRG.90514.63"; exon_number "1";
chr19	StringTie	exon	55386350	55386438	1000	+	.	gene_id "MSTRG.90514"; transcript_id "MSTRG.90514.63"; exon_number "2";
chr19	StringTie	exon	55386570	55386674	1000	+	.	gene_id "MSTRG.90514"; transcript_id "MSTRG.90514.63"; exon_number "3";
chr19	StringTie	exon	55387930	55388048	1000	+	.	gene_id "MSTRG.90514"; transcript_id "MSTRG.90514.63"; exon_number "4";
chr19	StringTie	exon	55388243	55388484	1000	+	.	gene_id "MSTRG.90514"; transcript_id "MSTRG.90514.63"; exon_number "5";
chr19	StringTie	exon	55391554	55392057	1000	+	.	gene_id "MSTRG.90514"; transcript_id "MSTRG.90514.63"; exon_number "6";
chr19	StringTie	transcript	55384634	55392092	1000	+	.	gene_id "MSTRG.90514"; transcript_id "MSTRG.90514.64";
chr19	StringTie	exon	55384634	55385965	1000	+	.	gene_id "MSTRG.90514"; transcript_id "MSTRG.90514.64"; exon_number "1";
chr19	StringTie	exon	55386350	55386438	1000	+	.	gene_id "MSTRG.90514"; transcript_id "MSTRG.90514.64"; exon_number "2";
chr19	StringTie	exon	55386570	55386693	1000	+	.	gene_id "MSTRG.90514"; transcript_id "MSTRG.90514.64"; exon_number "3";
chr19	StringTie	exon	55387930	55388048	1000	+	.	gene_id "MSTRG.90514"; transcript_id "MSTRG.90514.64"; exon_number "4";
chr19	StringTie	exon	55388243	55388484	1000	+	.	gene_id "MSTRG.90514"; transcript_id "MSTRG.90514.64"; exon_number "5";
chr19	StringTie	exon	55391554	55392092	1000	+	.	gene_id "MSTRG.90514"; transcript_id "MSTRG.90514.64"; exon_number "6";
chr19	StringTie	transcript	55385168	55388415	1000	+	.	gene_id "MSTRG.90514"; transcript_id "MSTRG.90514.65";
chr19	StringTie	exon	55385168	55385965	1000	+	.	gene_id "MSTRG.90514"; transcript_id "MSTRG.90514.65"; exon_number "1";
chr19	StringTie	exon	55386350	55386438	1000	+	.	gene_id "MSTRG.90514"; transcript_id "MSTRG.90514.65"; exon_number "2";
chr19	StringTie	exon	55386570	55386693	1000	+	.	gene_id "MSTRG.90514"; transcript_id "MSTRG.90514.65"; exon_number "3";
chr19	StringTie	exon	55387930	55388048	1000	+	.	gene_id "MSTRG.90514"; transcript_id "MSTRG.90514.65"; exon_number "4";
chr19	StringTie	exon	55388247	55388415	1000	+	.	gene_id "MSTRG.90514"; transcript_id "MSTRG.90514.65"; exon_number "5";
chr19	StringTie	transcript	55385863	55387231	1000	+	.	gene_id "MSTRG.90514"; transcript_id "MSTRG.90514.67";
chr19	StringTie	exon	55385863	55385965	1000	+	.	gene_id "MSTRG.90514"; transcript_id "MSTRG.90514.67"; exon_number "1";
chr19	StringTie	exon	55386350	55386438	1000	+	.	gene_id "MSTRG.90514"; transcript_id "MSTRG.90514.67"; exon_number "2";
chr19	StringTie	exon	55386570	55386693	1000	+	.	gene_id "MSTRG.90514"; transcript_id "MSTRG.90514.67"; exon_number "3";
chr19	StringTie	exon	55386767	55387231	1000	+	.	gene_id "MSTRG.90514"; transcript_id "MSTRG.90514.67"; exon_number "4";
chr19	StringTie	transcript	55385863	55388638	1000	+	.	gene_id "MSTRG.90514"; transcript_id "MSTRG.90514.68";
chr19	StringTie	exon	55385863	55385965	1000	+	.	gene_id "MSTRG.90514"; transcript_id "MSTRG.90514.68"; exon_number "1";
chr19	StringTie	exon	55386350	55386438	1000	+	.	gene_id "MSTRG.90514"; transcript_id "MSTRG.90514.68"; exon_number "2";
chr19	StringTie	exon	55386570	55386663	1000	+	.	gene_id "MSTRG.90514"; transcript_id "MSTRG.90514.68"; exon_number "3";
chr19	StringTie	exon	55387930	55388048	1000	+	.	gene_id "MSTRG.90514"; transcript_id "MSTRG.90514.68"; exon_number "4";
chr19	StringTie	exon	55388247	55388638	1000	+	.	gene_id "MSTRG.90514"; transcript_id "MSTRG.90514.68"; exon_number "5";
chr19	StringTie	transcript	55385866	55388377	1000	+	.	gene_id "MSTRG.90514"; transcript_id "MSTRG.90514.69";
chr19	StringTie	exon	55385866	55385965	1000	+	.	gene_id "MSTRG.90514"; transcript_id "MSTRG.90514.69"; exon_number "1";
chr19	StringTie	exon	55386350	55386438	1000	+	.	gene_id "MSTRG.90514"; transcript_id "MSTRG.90514.69"; exon_number "2";
chr19	StringTie	exon	55386573	55386693	1000	+	.	gene_id "MSTRG.90514"; transcript_id "MSTRG.90514.69"; exon_number "3";
chr19	StringTie	exon	55387930	55388048	1000	+	.	gene_id "MSTRG.90514"; transcript_id "MSTRG.90514.69"; exon_number "4";
chr19	StringTie	exon	55388243	55388377	1000	+	.	gene_id "MSTRG.90514"; transcript_id "MSTRG.90514.69"; exon_number "5";
chr19	StringTie	transcript	55370475	55388375	1000	+	.	gene_id "MSTRG.90514"; transcript_id "MSTRG.90514.7";
chr19	StringTie	exon	55370475	55376032	1000	+	.	gene_id "MSTRG.90514"; transcript_id "MSTRG.90514.7"; exon_number "1";
chr19	StringTie	exon	55376828	55376911	1000	+	.	gene_id "MSTRG.90514"; transcript_id "MSTRG.90514.7"; exon_number "2";
chr19	StringTie	exon	55376991	55377026	1000	+	.	gene_id "MSTRG.90514"; transcript_id "MSTRG.90514.7"; exon_number "3";
chr19	StringTie	exon	55377593	55377718	1000	+	.	gene_id "MSTRG.90514"; transcript_id "MSTRG.90514.7"; exon_number "4";
chr19	StringTie	exon	55377802	55377886	1000	+	.	gene_id "MSTRG.90514"; transcript_id "MSTRG.90514.7"; exon_number "5";
chr19	StringTie	exon	55377975	55378168	1000	+	.	gene_id "MSTRG.90514"; transcript_id "MSTRG.90514.7"; exon_number "6";
chr19	StringTie	exon	55386350	55386438	1000	+	.	gene_id "MSTRG.90514"; transcript_id "MSTRG.90514.7"; exon_number "7";
chr19	StringTie	exon	55386570	55386693	1000	+	.	gene_id "MSTRG.90514"; transcript_id "MSTRG.90514.7"; exon_number "8";
chr19	StringTie	exon	55387930	55388048	1000	+	.	gene_id "MSTRG.90514"; transcript_id "MSTRG.90514.7"; exon_number "9";
chr19	StringTie	exon	55388243	55388375	1000	+	.	gene_id "MSTRG.90514"; transcript_id "MSTRG.90514.7"; exon_number "10";
chr19	StringTie	transcript	55385866	55388375	1000	+	.	gene_id "MSTRG.90514"; transcript_id "MSTRG.90514.70";
chr19	StringTie	exon	55385866	55385965	1000	+	.	gene_id "MSTRG.90514"; transcript_id "MSTRG.90514.70"; exon_number "1";
chr19	StringTie	exon	55386350	55386381	1000	+	.	gene_id "MSTRG.90514"; transcript_id "MSTRG.90514.70"; exon_number "2";
chr19	StringTie	exon	55386588	55386693	1000	+	.	gene_id "MSTRG.90514"; transcript_id "MSTRG.90514.70"; exon_number "3";
chr19	StringTie	exon	55387930	55388048	1000	+	.	gene_id "MSTRG.90514"; transcript_id "MSTRG.90514.70"; exon_number "4";
chr19	StringTie	exon	55388243	55388375	1000	+	.	gene_id "MSTRG.90514"; transcript_id "MSTRG.90514.70"; exon_number "5";
chr19	StringTie	transcript	55385866	55388376	1000	+	.	gene_id "MSTRG.90514"; transcript_id "MSTRG.90514.71";
chr19	StringTie	exon	55385866	55385965	1000	+	.	gene_id "MSTRG.90514"; transcript_id "MSTRG.90514.71"; exon_number "1";
chr19	StringTie	exon	55386350	55386401	1000	+	.	gene_id "MSTRG.90514"; transcript_id "MSTRG.90514.71"; exon_number "2";
chr19	StringTie	exon	55386582	55386693	1000	+	.	gene_id "MSTRG.90514"; transcript_id "MSTRG.90514.71"; exon_number "3";
chr19	StringTie	exon	55387930	55388048	1000	+	.	gene_id "MSTRG.90514"; transcript_id "MSTRG.90514.71"; exon_number "4";
chr19	StringTie	exon	55388243	55388376	1000	+	.	gene_id "MSTRG.90514"; transcript_id "MSTRG.90514.71"; exon_number "5";
chr19	StringTie	transcript	55385866	55388377	1000	+	.	gene_id "MSTRG.90514"; transcript_id "MSTRG.90514.72";
chr19	StringTie	exon	55385866	55385965	1000	+	.	gene_id "MSTRG.90514"; transcript_id "MSTRG.90514.72"; exon_number "1";
chr19	StringTie	exon	55386350	55386439	1000	+	.	gene_id "MSTRG.90514"; transcript_id "MSTRG.90514.72"; exon_number "2";
chr19	StringTie	exon	55386584	55386693	1000	+	.	gene_id "MSTRG.90514"; transcript_id "MSTRG.90514.72"; exon_number "3";
chr19	StringTie	exon	55387930	55388048	1000	+	.	gene_id "MSTRG.90514"; transcript_id "MSTRG.90514.72"; exon_number "4";
chr19	StringTie	exon	55388243	55388377	1000	+	.	gene_id "MSTRG.90514"; transcript_id "MSTRG.90514.72"; exon_number "5";
chr19	StringTie	transcript	55385866	55388374	1000	+	.	gene_id "MSTRG.90514"; transcript_id "MSTRG.90514.73";
chr19	StringTie	exon	55385866	55385965	1000	+	.	gene_id "MSTRG.90514"; transcript_id "MSTRG.90514.73"; exon_number "1";
chr19	StringTie	exon	55386350	55386438	1000	+	.	gene_id "MSTRG.90514"; transcript_id "MSTRG.90514.73"; exon_number "2";
chr19	StringTie	exon	55386570	55386577	1000	+	.	gene_id "MSTRG.90514"; transcript_id "MSTRG.90514.73"; exon_number "3";
chr19	StringTie	exon	55386601	55386693	1000	+	.	gene_id "MSTRG.90514"; transcript_id "MSTRG.90514.73"; exon_number "4";
chr19	StringTie	exon	55387930	55388048	1000	+	.	gene_id "MSTRG.90514"; transcript_id "MSTRG.90514.73"; exon_number "5";
chr19	StringTie	exon	55388243	55388374	1000	+	.	gene_id "MSTRG.90514"; transcript_id "MSTRG.90514.73"; exon_number "6";
chr19	StringTie	transcript	55370508	55379219	1000	+	.	gene_id "MSTRG.90514"; transcript_id "MSTRG.90514.8";
chr19	StringTie	exon	55370508	55372770	1000	+	.	gene_id "MSTRG.90514"; transcript_id "MSTRG.90514.8"; exon_number "1";
chr19	StringTie	exon	55375911	55376474	1000	+	.	gene_id "MSTRG.90514"; transcript_id "MSTRG.90514.8"; exon_number "2";
chr19	StringTie	exon	55376991	55377026	1000	+	.	gene_id "MSTRG.90514"; transcript_id "MSTRG.90514.8"; exon_number "3";
chr19	StringTie	exon	55377593	55377718	1000	+	.	gene_id "MSTRG.90514"; transcript_id "MSTRG.90514.8"; exon_number "4";
chr19	StringTie	exon	55377802	55377886	1000	+	.	gene_id "MSTRG.90514"; transcript_id "MSTRG.90514.8"; exon_number "5";
chr19	StringTie	exon	55377975	55379219	1000	+	.	gene_id "MSTRG.90514"; transcript_id "MSTRG.90514.8"; exon_number "6";
chr19	StringTie	transcript	55386079	55388375	1000	+	.	gene_id "MSTRG.90514"; transcript_id "MSTRG.90514.81";
chr19	StringTie	exon	55386079	55386178	1000	+	.	gene_id "MSTRG.90514"; transcript_id "MSTRG.90514.81"; exon_number "1";
chr19	StringTie	exon	55386350	55386438	1000	+	.	gene_id "MSTRG.90514"; transcript_id "MSTRG.90514.81"; exon_number "2";
chr19	StringTie	exon	55386570	55386693	1000	+	.	gene_id "MSTRG.90514"; transcript_id "MSTRG.90514.81"; exon_number "3";
chr19	StringTie	exon	55387285	55388048	1000	+	.	gene_id "MSTRG.90514"; transcript_id "MSTRG.90514.81"; exon_number "4";
chr19	StringTie	exon	55388243	55388375	1000	+	.	gene_id "MSTRG.90514"; transcript_id "MSTRG.90514.81"; exon_number "5";
chr19	StringTie	transcript	55386250	55388374	1000	+	.	gene_id "MSTRG.90514"; transcript_id "MSTRG.90514.82";
chr19	StringTie	exon	55386250	55386438	1000	+	.	gene_id "MSTRG.90514"; transcript_id "MSTRG.90514.82"; exon_number "1";
chr19	StringTie	exon	55386570	55386693	1000	+	.	gene_id "MSTRG.90514"; transcript_id "MSTRG.90514.82"; exon_number "2";
chr19	StringTie	exon	55387935	55388048	1000	+	.	gene_id "MSTRG.90514"; transcript_id "MSTRG.90514.82"; exon_number "3";
chr19	StringTie	exon	55388247	55388374	1000	+	.	gene_id "MSTRG.90514"; transcript_id "MSTRG.90514.82"; exon_number "4";
chr19	StringTie	transcript	55401283	55403517	1000	+	.	gene_id "MSTRG.90514"; transcript_id "MSTRG.90514.87";
chr19	StringTie	exon	55401283	55401407	1000	+	.	gene_id "MSTRG.90514"; transcript_id "MSTRG.90514.87"; exon_number "1";
chr19	StringTie	exon	55401572	55402388	1000	+	.	gene_id "MSTRG.90514"; transcript_id "MSTRG.90514.87"; exon_number "2";
chr19	StringTie	exon	55402943	55403517	1000	+	.	gene_id "MSTRG.90514"; transcript_id "MSTRG.90514.87"; exon_number "3";
chr19	StringTie	transcript	55401291	55403246	1000	+	.	gene_id "MSTRG.90514"; transcript_id "MSTRG.90514.88";
chr19	StringTie	exon	55401291	55401401	1000	+	.	gene_id "MSTRG.90514"; transcript_id "MSTRG.90514.88"; exon_number "1";
chr19	StringTie	exon	55401432	55402388	1000	+	.	gene_id "MSTRG.90514"; transcript_id "MSTRG.90514.88"; exon_number "2";
chr19	StringTie	exon	55402943	55403246	1000	+	.	gene_id "MSTRG.90514"; transcript_id "MSTRG.90514.88"; exon_number "3";
chr19	StringTie	transcript	55401313	55403895	1000	+	.	gene_id "MSTRG.90514"; transcript_id "MSTRG.90514.89";
chr19	StringTie	exon	55401313	55401401	1000	+	.	gene_id "MSTRG.90514"; transcript_id "MSTRG.90514.89"; exon_number "1";
chr19	StringTie	exon	55401424	55401699	1000	+	.	gene_id "MSTRG.90514"; transcript_id "MSTRG.90514.89"; exon_number "2";
chr19	StringTie	exon	55401751	55403895	1000	+	.	gene_id "MSTRG.90514"; transcript_id "MSTRG.90514.89"; exon_number "3";
chr19	StringTie	transcript	55370536	55392085	1000	+	.	gene_id "MSTRG.90514"; transcript_id "MSTRG.90514.9";
chr19	StringTie	exon	55370536	55372502	1000	+	.	gene_id "MSTRG.90514"; transcript_id "MSTRG.90514.9"; exon_number "1";
chr19	StringTie	exon	55385951	55385965	1000	+	.	gene_id "MSTRG.90514"; transcript_id "MSTRG.90514.9"; exon_number "2";
chr19	StringTie	exon	55386350	55386438	1000	+	.	gene_id "MSTRG.90514"; transcript_id "MSTRG.90514.9"; exon_number "3";
chr19	StringTie	exon	55386570	55386693	1000	+	.	gene_id "MSTRG.90514"; transcript_id "MSTRG.90514.9"; exon_number "4";
chr19	StringTie	exon	55387930	55388048	1000	+	.	gene_id "MSTRG.90514"; transcript_id "MSTRG.90514.9"; exon_number "5";
chr19	StringTie	exon	55388243	55392085	1000	+	.	gene_id "MSTRG.90514"; transcript_id "MSTRG.90514.9"; exon_number "6";
chr19	StringTie	transcript	55401314	55403888	1000	+	.	gene_id "MSTRG.90514"; transcript_id "MSTRG.90514.90";
chr19	StringTie	exon	55401314	55401580	1000	+	.	gene_id "MSTRG.90514"; transcript_id "MSTRG.90514.90"; exon_number "1";
chr19	StringTie	exon	55401751	55403888	1000	+	.	gene_id "MSTRG.90514"; transcript_id "MSTRG.90514.90"; exon_number "2";
chr19	StringTie	transcript	55401333	55401728	1000	+	.	gene_id "MSTRG.90514"; transcript_id "MSTRG.90514.91";
chr19	StringTie	exon	55401333	55401517	1000	+	.	gene_id "MSTRG.90514"; transcript_id "MSTRG.90514.91"; exon_number "1";
chr19	StringTie	exon	55401595	55401728	1000	+	.	gene_id "MSTRG.90514"; transcript_id "MSTRG.90514.91"; exon_number "2";
chr19	StringTie	transcript	55401347	55401759	1000	+	.	gene_id "MSTRG.90514"; transcript_id "MSTRG.90514.92";
chr19	StringTie	exon	55401347	55401401	1000	+	.	gene_id "MSTRG.90514"; transcript_id "MSTRG.90514.92"; exon_number "1";
chr19	StringTie	exon	55401582	55401759	1000	+	.	gene_id "MSTRG.90514"; transcript_id "MSTRG.90514.92"; exon_number "2";
chr19	StringTie	transcript	55401390	55406960	1000	+	.	gene_id "MSTRG.90514"; transcript_id "MSTRG.90514.93";
chr19	StringTie	exon	55401390	55401699	1000	+	.	gene_id "MSTRG.90514"; transcript_id "MSTRG.90514.93"; exon_number "1";
chr19	StringTie	exon	55404438	55404471	1000	+	.	gene_id "MSTRG.90514"; transcript_id "MSTRG.90514.93"; exon_number "2";
chr19	StringTie	exon	55406849	55406960	1000	+	.	gene_id "MSTRG.90514"; transcript_id "MSTRG.90514.93"; exon_number "3";
chr19	StringTie	transcript	55390421	55390761	1000	-	.	gene_id "MSTRG.90515"; transcript_id "MSTRG.90515.1";
chr19	StringTie	exon	55390421	55390638	1000	-	.	gene_id "MSTRG.90515"; transcript_id "MSTRG.90515.1"; exon_number "1";
chr19	StringTie	exon	55390716	55390761	1000	-	.	gene_id "MSTRG.90515"; transcript_id "MSTRG.90515.1"; exon_number "2";
chr19	StringTie	transcript	55399745	55407777	1000	-	.	gene_id "MSTRG.90516"; transcript_id "ENST00000264552"; gene_name "UBE2S"; ref_gene_id "ENSG00000108106";
chr19	StringTie	exon	55399745	55401762	1000	-	.	gene_id "MSTRG.90516"; transcript_id "ENST00000264552"; exon_number "1"; gene_name "UBE2S"; ref_gene_id "ENSG00000108106";
chr19	StringTie	exon	55404288	55404478	1000	-	.	gene_id "MSTRG.90516"; transcript_id "ENST00000264552"; exon_number "2"; gene_name "UBE2S"; ref_gene_id "ENSG00000108106";
chr19	StringTie	exon	55406815	55406962	1000	-	.	gene_id "MSTRG.90516"; transcript_id "ENST00000264552"; exon_number "3"; gene_name "UBE2S"; ref_gene_id "ENSG00000108106";
chr19	StringTie	exon	55407587	55407777	1000	-	.	gene_id "MSTRG.90516"; transcript_id "ENST00000264552"; exon_number "4"; gene_name "UBE2S"; ref_gene_id "ENSG00000108106";
chr19	StringTie	transcript	55401579	55407719	1000	-	.	gene_id "MSTRG.90516"; transcript_id "ENST00000587845"; gene_name "UBE2S"; ref_gene_id "ENSG00000108106";
chr19	StringTie	exon	55401579	55401762	1000	-	.	gene_id "MSTRG.90516"; transcript_id "ENST00000587845"; exon_number "1"; gene_name "UBE2S"; ref_gene_id "ENSG00000108106";
chr19	StringTie	exon	55404061	55404147	1000	-	.	gene_id "MSTRG.90516"; transcript_id "ENST00000587845"; exon_number "2"; gene_name "UBE2S"; ref_gene_id "ENSG00000108106";
chr19	StringTie	exon	55404288	55404478	1000	-	.	gene_id "MSTRG.90516"; transcript_id "ENST00000587845"; exon_number "3"; gene_name "UBE2S"; ref_gene_id "ENSG00000108106";
chr19	StringTie	exon	55406815	55406962	1000	-	.	gene_id "MSTRG.90516"; transcript_id "ENST00000587845"; exon_number "4"; gene_name "UBE2S"; ref_gene_id "ENSG00000108106";
chr19	StringTie	exon	55407587	55407719	1000	-	.	gene_id "MSTRG.90516"; transcript_id "ENST00000587845"; exon_number "5"; gene_name "UBE2S"; ref_gene_id "ENSG00000108106";
chr19	StringTie	transcript	55401714	55407771	1000	-	.	gene_id "MSTRG.90516"; transcript_id "ENST00000589978"; gene_name "UBE2S"; ref_gene_id "ENSG00000108106";
chr19	StringTie	exon	55401714	55401762	1000	-	.	gene_id "MSTRG.90516"; transcript_id "ENST00000589978"; exon_number "1"; gene_name "UBE2S"; ref_gene_id "ENSG00000108106";
chr19	StringTie	exon	55404288	55404401	1000	-	.	gene_id "MSTRG.90516"; transcript_id "ENST00000589978"; exon_number "2"; gene_name "UBE2S"; ref_gene_id "ENSG00000108106";
chr19	StringTie	exon	55406815	55406962	1000	-	.	gene_id "MSTRG.90516"; transcript_id "ENST00000589978"; exon_number "3"; gene_name "UBE2S"; ref_gene_id "ENSG00000108106";
chr19	StringTie	exon	55407587	55407771	1000	-	.	gene_id "MSTRG.90516"; transcript_id "ENST00000589978"; exon_number "4"; gene_name "UBE2S"; ref_gene_id "ENSG00000108106";
chr19	StringTie	transcript	55403908	55404144	1000	-	.	gene_id "MSTRG.90516"; transcript_id "ENST00000592570"; gene_name "UBE2S"; ref_gene_id "ENSG00000108106";
chr19	StringTie	exon	55403908	55404144	1000	-	.	gene_id "MSTRG.90516"; transcript_id "ENST00000592570"; exon_number "1"; gene_name "UBE2S"; ref_gene_id "ENSG00000108106";
chr19	StringTie	transcript	55399549	55407781	1000	-	.	gene_id "MSTRG.90516"; transcript_id "MSTRG.90516.1";
chr19	StringTie	exon	55399549	55401762	1000	-	.	gene_id "MSTRG.90516"; transcript_id "MSTRG.90516.1"; exon_number "1";
chr19	StringTie	exon	55404288	55404478	1000	-	.	gene_id "MSTRG.90516"; transcript_id "MSTRG.90516.1"; exon_number "2";
chr19	StringTie	exon	55406815	55406854	1000	-	.	gene_id "MSTRG.90516"; transcript_id "MSTRG.90516.1"; exon_number "3";
chr19	StringTie	exon	55406909	55406962	1000	-	.	gene_id "MSTRG.90516"; transcript_id "MSTRG.90516.1"; exon_number "4";
chr19	StringTie	exon	55407587	55407781	1000	-	.	gene_id "MSTRG.90516"; transcript_id "MSTRG.90516.1"; exon_number "5";
chr19	StringTie	transcript	55401210	55407863	1000	-	.	gene_id "MSTRG.90516"; transcript_id "MSTRG.90516.10";
chr19	StringTie	exon	55401210	55401762	1000	-	.	gene_id "MSTRG.90516"; transcript_id "MSTRG.90516.10"; exon_number "1";
chr19	StringTie	exon	55404288	55404478	1000	-	.	gene_id "MSTRG.90516"; transcript_id "MSTRG.90516.10"; exon_number "2";
chr19	StringTie	exon	55406815	55406962	1000	-	.	gene_id "MSTRG.90516"; transcript_id "MSTRG.90516.10"; exon_number "3";
chr19	StringTie	exon	55407587	55407596	1000	-	.	gene_id "MSTRG.90516"; transcript_id "MSTRG.90516.10"; exon_number "4";
chr19	StringTie	exon	55407646	55407863	1000	-	.	gene_id "MSTRG.90516"; transcript_id "MSTRG.90516.10"; exon_number "5";
chr19	StringTie	transcript	55401227	55407688	1000	-	.	gene_id "MSTRG.90516"; transcript_id "MSTRG.90516.11";
chr19	StringTie	exon	55401227	55401762	1000	-	.	gene_id "MSTRG.90516"; transcript_id "MSTRG.90516.11"; exon_number "1";
chr19	StringTie	exon	55404288	55404478	1000	-	.	gene_id "MSTRG.90516"; transcript_id "MSTRG.90516.11"; exon_number "2";
chr19	StringTie	exon	55406815	55406962	1000	-	.	gene_id "MSTRG.90516"; transcript_id "MSTRG.90516.11"; exon_number "3";
chr19	StringTie	exon	55407587	55407613	1000	-	.	gene_id "MSTRG.90516"; transcript_id "MSTRG.90516.11"; exon_number "4";
chr19	StringTie	exon	55407662	55407688	1000	-	.	gene_id "MSTRG.90516"; transcript_id "MSTRG.90516.11"; exon_number "5";
chr19	StringTie	transcript	55401235	55408127	1000	-	.	gene_id "MSTRG.90516"; transcript_id "MSTRG.90516.12";
chr19	StringTie	exon	55401235	55401762	1000	-	.	gene_id "MSTRG.90516"; transcript_id "MSTRG.90516.12"; exon_number "1";
chr19	StringTie	exon	55404288	55404476	1000	-	.	gene_id "MSTRG.90516"; transcript_id "MSTRG.90516.12"; exon_number "2";
chr19	StringTie	exon	55406815	55406909	1000	-	.	gene_id "MSTRG.90516"; transcript_id "MSTRG.90516.12"; exon_number "3";
chr19	StringTie	exon	55406934	55406962	1000	-	.	gene_id "MSTRG.90516"; transcript_id "MSTRG.90516.12"; exon_number "4";
chr19	StringTie	exon	55407587	55408127	1000	-	.	gene_id "MSTRG.90516"; transcript_id "MSTRG.90516.12"; exon_number "5";
chr19	StringTie	transcript	55401244	55407686	1000	-	.	gene_id "MSTRG.90516"; transcript_id "MSTRG.90516.13";
chr19	StringTie	exon	55401244	55401762	1000	-	.	gene_id "MSTRG.90516"; transcript_id "MSTRG.90516.13"; exon_number "1";
chr19	StringTie	exon	55404288	55404478	1000	-	.	gene_id "MSTRG.90516"; transcript_id "MSTRG.90516.13"; exon_number "2";
chr19	StringTie	exon	55406815	55406961	1000	-	.	gene_id "MSTRG.90516"; transcript_id "MSTRG.90516.13"; exon_number "3";
chr19	StringTie	exon	55407589	55407686	1000	-	.	gene_id "MSTRG.90516"; transcript_id "MSTRG.90516.13"; exon_number "4";
chr19	StringTie	transcript	55401251	55407795	1000	-	.	gene_id "MSTRG.90516"; transcript_id "MSTRG.90516.14";
chr19	StringTie	exon	55401251	55401762	1000	-	.	gene_id "MSTRG.90516"; transcript_id "MSTRG.90516.14"; exon_number "1";
chr19	StringTie	exon	55404288	55404425	1000	-	.	gene_id "MSTRG.90516"; transcript_id "MSTRG.90516.14"; exon_number "2";
chr19	StringTie	exon	55406815	55406962	1000	-	.	gene_id "MSTRG.90516"; transcript_id "MSTRG.90516.14"; exon_number "3";
chr19	StringTie	exon	55407587	55407795	1000	-	.	gene_id "MSTRG.90516"; transcript_id "MSTRG.90516.14"; exon_number "4";
chr19	StringTie	transcript	55401253	55407682	1000	-	.	gene_id "MSTRG.90516"; transcript_id "MSTRG.90516.15";
chr19	StringTie	exon	55401253	55401762	1000	-	.	gene_id "MSTRG.90516"; transcript_id "MSTRG.90516.15"; exon_number "1";
chr19	StringTie	exon	55404288	55404478	1000	-	.	gene_id "MSTRG.90516"; transcript_id "MSTRG.90516.15"; exon_number "2";
chr19	StringTie	exon	55406815	55406833	1000	-	.	gene_id "MSTRG.90516"; transcript_id "MSTRG.90516.15"; exon_number "3";
chr19	StringTie	exon	55406870	55406962	1000	-	.	gene_id "MSTRG.90516"; transcript_id "MSTRG.90516.15"; exon_number "4";
chr19	StringTie	exon	55407587	55407682	1000	-	.	gene_id "MSTRG.90516"; transcript_id "MSTRG.90516.15"; exon_number "5";
chr19	StringTie	transcript	55401254	55407748	1000	-	.	gene_id "MSTRG.90516"; transcript_id "MSTRG.90516.16";
chr19	StringTie	exon	55401254	55401762	1000	-	.	gene_id "MSTRG.90516"; transcript_id "MSTRG.90516.16"; exon_number "1";
chr19	StringTie	exon	55404288	55404478	1000	-	.	gene_id "MSTRG.90516"; transcript_id "MSTRG.90516.16"; exon_number "2";
chr19	StringTie	exon	55406815	55406962	1000	-	.	gene_id "MSTRG.90516"; transcript_id "MSTRG.90516.16"; exon_number "3";
chr19	StringTie	exon	55407587	55407605	1000	-	.	gene_id "MSTRG.90516"; transcript_id "MSTRG.90516.16"; exon_number "4";
chr19	StringTie	exon	55407649	55407748	1000	-	.	gene_id "MSTRG.90516"; transcript_id "MSTRG.90516.16"; exon_number "5";
chr19	StringTie	transcript	55401256	55408130	1000	-	.	gene_id "MSTRG.90516"; transcript_id "MSTRG.90516.17";
chr19	StringTie	exon	55401256	55401762	1000	-	.	gene_id "MSTRG.90516"; transcript_id "MSTRG.90516.17"; exon_number "1";
chr19	StringTie	exon	55404288	55404476	1000	-	.	gene_id "MSTRG.90516"; transcript_id "MSTRG.90516.17"; exon_number "2";
chr19	StringTie	exon	55406815	55406962	1000	-	.	gene_id "MSTRG.90516"; transcript_id "MSTRG.90516.17"; exon_number "3";
chr19	StringTie	exon	55407587	55408130	1000	-	.	gene_id "MSTRG.90516"; transcript_id "MSTRG.90516.17"; exon_number "4";
chr19	StringTie	transcript	55401256	55408162	1000	-	.	gene_id "MSTRG.90516"; transcript_id "MSTRG.90516.18";
chr19	StringTie	exon	55401256	55402441	1000	-	.	gene_id "MSTRG.90516"; transcript_id "MSTRG.90516.18"; exon_number "1";
chr19	StringTie	exon	55404061	55404147	1000	-	.	gene_id "MSTRG.90516"; transcript_id "MSTRG.90516.18"; exon_number "2";
chr19	StringTie	exon	55404288	55404478	1000	-	.	gene_id "MSTRG.90516"; transcript_id "MSTRG.90516.18"; exon_number "3";
chr19	StringTie	exon	55406815	55406962	1000	-	.	gene_id "MSTRG.90516"; transcript_id "MSTRG.90516.18"; exon_number "4";
chr19	StringTie	exon	55407587	55408162	1000	-	.	gene_id "MSTRG.90516"; transcript_id "MSTRG.90516.18"; exon_number "5";
chr19	StringTie	transcript	55401258	55408150	1000	-	.	gene_id "MSTRG.90516"; transcript_id "MSTRG.90516.19";
chr19	StringTie	exon	55401258	55401762	1000	-	.	gene_id "MSTRG.90516"; transcript_id "MSTRG.90516.19"; exon_number "1";
chr19	StringTie	exon	55404288	55404478	1000	-	.	gene_id "MSTRG.90516"; transcript_id "MSTRG.90516.19"; exon_number "2";
chr19	StringTie	exon	55406816	55406962	1000	-	.	gene_id "MSTRG.90516"; transcript_id "MSTRG.90516.19"; exon_number "3";
chr19	StringTie	exon	55407587	55408150	1000	-	.	gene_id "MSTRG.90516"; transcript_id "MSTRG.90516.19"; exon_number "4";
chr19	StringTie	transcript	55399741	55404478	1000	-	.	gene_id "MSTRG.90516"; transcript_id "MSTRG.90516.2";
chr19	StringTie	exon	55399741	55401762	1000	-	.	gene_id "MSTRG.90516"; transcript_id "MSTRG.90516.2"; exon_number "1";
chr19	StringTie	exon	55402085	55402184	1000	-	.	gene_id "MSTRG.90516"; transcript_id "MSTRG.90516.2"; exon_number "2";
chr19	StringTie	exon	55404288	55404478	1000	-	.	gene_id "MSTRG.90516"; transcript_id "MSTRG.90516.2"; exon_number "3";
chr19	StringTie	transcript	55401260	55408162	1000	-	.	gene_id "MSTRG.90516"; transcript_id "MSTRG.90516.20";
chr19	StringTie	exon	55401260	55401762	1000	-	.	gene_id "MSTRG.90516"; transcript_id "MSTRG.90516.20"; exon_number "1";
chr19	StringTie	exon	55404288	55404478	1000	-	.	gene_id "MSTRG.90516"; transcript_id "MSTRG.90516.20"; exon_number "2";
chr19	StringTie	exon	55406239	55406328	1000	-	.	gene_id "MSTRG.90516"; transcript_id "MSTRG.90516.20"; exon_number "3";
chr19	StringTie	exon	55406815	55406962	1000	-	.	gene_id "MSTRG.90516"; transcript_id "MSTRG.90516.20"; exon_number "4";
chr19	StringTie	exon	55407587	55408162	1000	-	.	gene_id "MSTRG.90516"; transcript_id "MSTRG.90516.20"; exon_number "5";
chr19	StringTie	transcript	55401271	55415765	1000	-	.	gene_id "MSTRG.90516"; transcript_id "MSTRG.90516.21";
chr19	StringTie	exon	55401271	55402184	1000	-	.	gene_id "MSTRG.90516"; transcript_id "MSTRG.90516.21"; exon_number "1";
chr19	StringTie	exon	55404061	55404147	1000	-	.	gene_id "MSTRG.90516"; transcript_id "MSTRG.90516.21"; exon_number "2";
chr19	StringTie	exon	55404288	55404478	1000	-	.	gene_id "MSTRG.90516"; transcript_id "MSTRG.90516.21"; exon_number "3";
chr19	StringTie	exon	55406815	55406962	1000	-	.	gene_id "MSTRG.90516"; transcript_id "MSTRG.90516.21"; exon_number "4";
chr19	StringTie	exon	55407587	55415765	1000	-	.	gene_id "MSTRG.90516"; transcript_id "MSTRG.90516.21"; exon_number "5";
chr19	StringTie	transcript	55401274	55408163	1000	-	.	gene_id "MSTRG.90516"; transcript_id "MSTRG.90516.22";
chr19	StringTie	exon	55401274	55401762	1000	-	.	gene_id "MSTRG.90516"; transcript_id "MSTRG.90516.22"; exon_number "1";
chr19	StringTie	exon	55404288	55404478	1000	-	.	gene_id "MSTRG.90516"; transcript_id "MSTRG.90516.22"; exon_number "2";
chr19	StringTie	exon	55406815	55406962	1000	-	.	gene_id "MSTRG.90516"; transcript_id "MSTRG.90516.22"; exon_number "3";
chr19	StringTie	exon	55407587	55407601	1000	-	.	gene_id "MSTRG.90516"; transcript_id "MSTRG.90516.22"; exon_number "4";
chr19	StringTie	exon	55407727	55408163	1000	-	.	gene_id "MSTRG.90516"; transcript_id "MSTRG.90516.22"; exon_number "5";
chr19	StringTie	transcript	55401276	55407774	1000	-	.	gene_id "MSTRG.90516"; transcript_id "MSTRG.90516.23";
chr19	StringTie	exon	55401276	55402184	1000	-	.	gene_id "MSTRG.90516"; transcript_id "MSTRG.90516.23"; exon_number "1";
chr19	StringTie	exon	55404288	55404478	1000	-	.	gene_id "MSTRG.90516"; transcript_id "MSTRG.90516.23"; exon_number "2";
chr19	StringTie	exon	55406815	55406962	1000	-	.	gene_id "MSTRG.90516"; transcript_id "MSTRG.90516.23"; exon_number "3";
chr19	StringTie	exon	55407587	55407774	1000	-	.	gene_id "MSTRG.90516"; transcript_id "MSTRG.90516.23"; exon_number "4";
chr19	StringTie	transcript	55401276	55407774	1000	-	.	gene_id "MSTRG.90516"; transcript_id "MSTRG.90516.24";
chr19	StringTie	exon	55401276	55401762	1000	-	.	gene_id "MSTRG.90516"; transcript_id "MSTRG.90516.24"; exon_number "1";
chr19	StringTie	exon	55404297	55404478	1000	-	.	gene_id "MSTRG.90516"; transcript_id "MSTRG.90516.24"; exon_number "2";
chr19	StringTie	exon	55406815	55406962	1000	-	.	gene_id "MSTRG.90516"; transcript_id "MSTRG.90516.24"; exon_number "3";
chr19	StringTie	exon	55407587	55407774	1000	-	.	gene_id "MSTRG.90516"; transcript_id "MSTRG.90516.24"; exon_number "4";
chr19	StringTie	transcript	55401283	55408151	1000	-	.	gene_id "MSTRG.90516"; transcript_id "MSTRG.90516.25";
chr19	StringTie	exon	55401283	55401762	1000	-	.	gene_id "MSTRG.90516"; transcript_id "MSTRG.90516.25"; exon_number "1";
chr19	StringTie	exon	55404288	55404478	1000	-	.	gene_id "MSTRG.90516"; transcript_id "MSTRG.90516.25"; exon_number "2";
chr19	StringTie	exon	55406815	55406962	1000	-	.	gene_id "MSTRG.90516"; transcript_id "MSTRG.90516.25"; exon_number "3";
chr19	StringTie	exon	55407587	55407600	1000	-	.	gene_id "MSTRG.90516"; transcript_id "MSTRG.90516.25"; exon_number "4";
chr19	StringTie	exon	55407708	55408151	1000	-	.	gene_id "MSTRG.90516"; transcript_id "MSTRG.90516.25"; exon_number "5";
chr19	StringTie	transcript	55401285	55407811	1000	-	.	gene_id "MSTRG.90516"; transcript_id "MSTRG.90516.26";
chr19	StringTie	exon	55401285	55401762	1000	-	.	gene_id "MSTRG.90516"; transcript_id "MSTRG.90516.26"; exon_number "1";
chr19	StringTie	exon	55404288	55404478	1000	-	.	gene_id "MSTRG.90516"; transcript_id "MSTRG.90516.26"; exon_number "2";
chr19	StringTie	exon	55406815	55406845	1000	-	.	gene_id "MSTRG.90516"; transcript_id "MSTRG.90516.26"; exon_number "3";
chr19	StringTie	exon	55406874	55406962	1000	-	.	gene_id "MSTRG.90516"; transcript_id "MSTRG.90516.26"; exon_number "4";
chr19	StringTie	exon	55407587	55407811	1000	-	.	gene_id "MSTRG.90516"; transcript_id "MSTRG.90516.26"; exon_number "5";
chr19	StringTie	transcript	55401289	55408043	1000	-	.	gene_id "MSTRG.90516"; transcript_id "MSTRG.90516.27";
chr19	StringTie	exon	55401289	55402735	1000	-	.	gene_id "MSTRG.90516"; transcript_id "MSTRG.90516.27"; exon_number "1";
chr19	StringTie	exon	55404288	55404478	1000	-	.	gene_id "MSTRG.90516"; transcript_id "MSTRG.90516.27"; exon_number "2";
chr19	StringTie	exon	55406815	55406962	1000	-	.	gene_id "MSTRG.90516"; transcript_id "MSTRG.90516.27"; exon_number "3";
chr19	StringTie	exon	55407587	55408043	1000	-	.	gene_id "MSTRG.90516"; transcript_id "MSTRG.90516.27"; exon_number "4";
chr19	StringTie	transcript	55401289	55407705	1000	-	.	gene_id "MSTRG.90516"; transcript_id "MSTRG.90516.28";
chr19	StringTie	exon	55401289	55401762	1000	-	.	gene_id "MSTRG.90516"; transcript_id "MSTRG.90516.28"; exon_number "1";
chr19	StringTie	exon	55404288	55404478	1000	-	.	gene_id "MSTRG.90516"; transcript_id "MSTRG.90516.28"; exon_number "2";
chr19	StringTie	exon	55406815	55406962	1000	-	.	gene_id "MSTRG.90516"; transcript_id "MSTRG.90516.28"; exon_number "3";
chr19	StringTie	exon	55407587	55407594	1000	-	.	gene_id "MSTRG.90516"; transcript_id "MSTRG.90516.28"; exon_number "4";
chr19	StringTie	exon	55407648	55407705	1000	-	.	gene_id "MSTRG.90516"; transcript_id "MSTRG.90516.28"; exon_number "5";
chr19	StringTie	transcript	55401294	55407775	1000	-	.	gene_id "MSTRG.90516"; transcript_id "MSTRG.90516.29";
chr19	StringTie	exon	55401294	55401653	1000	-	.	gene_id "MSTRG.90516"; transcript_id "MSTRG.90516.29"; exon_number "1";
chr19	StringTie	exon	55401722	55401762	1000	-	.	gene_id "MSTRG.90516"; transcript_id "MSTRG.90516.29"; exon_number "2";
chr19	StringTie	exon	55404288	55404478	1000	-	.	gene_id "MSTRG.90516"; transcript_id "MSTRG.90516.29"; exon_number "3";
chr19	StringTie	exon	55406815	55406962	1000	-	.	gene_id "MSTRG.90516"; transcript_id "MSTRG.90516.29"; exon_number "4";
chr19	StringTie	exon	55407587	55407775	1000	-	.	gene_id "MSTRG.90516"; transcript_id "MSTRG.90516.29"; exon_number "5";
chr19	StringTie	transcript	55399744	55408237	1000	-	.	gene_id "MSTRG.90516"; transcript_id "MSTRG.90516.3";
chr19	StringTie	exon	55399744	55401762	1000	-	.	gene_id "MSTRG.90516"; transcript_id "MSTRG.90516.3"; exon_number "1";
chr19	StringTie	exon	55404288	55404478	1000	-	.	gene_id "MSTRG.90516"; transcript_id "MSTRG.90516.3"; exon_number "2";
chr19	StringTie	exon	55406815	55406962	1000	-	.	gene_id "MSTRG.90516"; transcript_id "MSTRG.90516.3"; exon_number "3";
chr19	StringTie	exon	55407559	55408237	1000	-	.	gene_id "MSTRG.90516"; transcript_id "MSTRG.90516.3"; exon_number "4";
chr19	StringTie	transcript	55401299	55408030	1000	-	.	gene_id "MSTRG.90516"; transcript_id "MSTRG.90516.30";
chr19	StringTie	exon	55401299	55401762	1000	-	.	gene_id "MSTRG.90516"; transcript_id "MSTRG.90516.30"; exon_number "1";
chr19	StringTie	exon	55404288	55404478	1000	-	.	gene_id "MSTRG.90516"; transcript_id "MSTRG.90516.30"; exon_number "2";
chr19	StringTie	exon	55406815	55406962	1000	-	.	gene_id "MSTRG.90516"; transcript_id "MSTRG.90516.30"; exon_number "3";
chr19	StringTie	exon	55407587	55407629	1000	-	.	gene_id "MSTRG.90516"; transcript_id "MSTRG.90516.30"; exon_number "4";
chr19	StringTie	exon	55407722	55408030	1000	-	.	gene_id "MSTRG.90516"; transcript_id "MSTRG.90516.30"; exon_number "5";
chr19	StringTie	transcript	55401300	55408230	1000	-	.	gene_id "MSTRG.90516"; transcript_id "MSTRG.90516.31";
chr19	StringTie	exon	55401300	55401762	1000	-	.	gene_id "MSTRG.90516"; transcript_id "MSTRG.90516.31"; exon_number "1";
chr19	StringTie	exon	55404288	55404478	1000	-	.	gene_id "MSTRG.90516"; transcript_id "MSTRG.90516.31"; exon_number "2";
chr19	StringTie	exon	55406815	55406962	1000	-	.	gene_id "MSTRG.90516"; transcript_id "MSTRG.90516.31"; exon_number "3";
chr19	StringTie	exon	55407587	55407597	1000	-	.	gene_id "MSTRG.90516"; transcript_id "MSTRG.90516.31"; exon_number "4";
chr19	StringTie	exon	55407706	55408230	1000	-	.	gene_id "MSTRG.90516"; transcript_id "MSTRG.90516.31"; exon_number "5";
chr19	StringTie	transcript	55401303	55407756	1000	-	.	gene_id "MSTRG.90516"; transcript_id "MSTRG.90516.32";
chr19	StringTie	exon	55401303	55401762	1000	-	.	gene_id "MSTRG.90516"; transcript_id "MSTRG.90516.32"; exon_number "1";
chr19	StringTie	exon	55404288	55404478	1000	-	.	gene_id "MSTRG.90516"; transcript_id "MSTRG.90516.32"; exon_number "2";
chr19	StringTie	exon	55406815	55406962	1000	-	.	gene_id "MSTRG.90516"; transcript_id "MSTRG.90516.32"; exon_number "3";
chr19	StringTie	exon	55407587	55407591	1000	-	.	gene_id "MSTRG.90516"; transcript_id "MSTRG.90516.32"; exon_number "4";
chr19	StringTie	exon	55407637	55407756	1000	-	.	gene_id "MSTRG.90516"; transcript_id "MSTRG.90516.32"; exon_number "5";
chr19	StringTie	transcript	55401306	55408012	1000	-	.	gene_id "MSTRG.90516"; transcript_id "MSTRG.90516.33";
chr19	StringTie	exon	55401306	55401801	1000	-	.	gene_id "MSTRG.90516"; transcript_id "MSTRG.90516.33"; exon_number "1";
chr19	StringTie	exon	55404288	55404478	1000	-	.	gene_id "MSTRG.90516"; transcript_id "MSTRG.90516.33"; exon_number "2";
chr19	StringTie	exon	55406815	55406962	1000	-	.	gene_id "MSTRG.90516"; transcript_id "MSTRG.90516.33"; exon_number "3";
chr19	StringTie	exon	55407587	55408012	1000	-	.	gene_id "MSTRG.90516"; transcript_id "MSTRG.90516.33"; exon_number "4";
chr19	StringTie	transcript	55404658	55407676	1000	-	.	gene_id "MSTRG.90516"; transcript_id "MSTRG.90516.37";
chr19	StringTie	exon	55404658	55404728	1000	-	.	gene_id "MSTRG.90516"; transcript_id "MSTRG.90516.37"; exon_number "1";
chr19	StringTie	exon	55406815	55406962	1000	-	.	gene_id "MSTRG.90516"; transcript_id "MSTRG.90516.37"; exon_number "2";
chr19	StringTie	exon	55407587	55407676	1000	-	.	gene_id "MSTRG.90516"; transcript_id "MSTRG.90516.37"; exon_number "3";
chr19	StringTie	transcript	55399745	55408195	1000	-	.	gene_id "MSTRG.90516"; transcript_id "MSTRG.90516.4";
chr19	StringTie	exon	55399745	55401762	1000	-	.	gene_id "MSTRG.90516"; transcript_id "MSTRG.90516.4"; exon_number "1";
chr19	StringTie	exon	55404288	55404383	1000	-	.	gene_id "MSTRG.90516"; transcript_id "MSTRG.90516.4"; exon_number "2";
chr19	StringTie	exon	55406870	55406962	1000	-	.	gene_id "MSTRG.90516"; transcript_id "MSTRG.90516.4"; exon_number "3";
chr19	StringTie	exon	55407587	55408195	1000	-	.	gene_id "MSTRG.90516"; transcript_id "MSTRG.90516.4"; exon_number "4";
chr19	StringTie	transcript	55399748	55407804	1000	-	.	gene_id "MSTRG.90516"; transcript_id "MSTRG.90516.6";
chr19	StringTie	exon	55399748	55400276	1000	-	.	gene_id "MSTRG.90516"; transcript_id "MSTRG.90516.6"; exon_number "1";
chr19	StringTie	exon	55400681	55401762	1000	-	.	gene_id "MSTRG.90516"; transcript_id "MSTRG.90516.6"; exon_number "2";
chr19	StringTie	exon	55404288	55404478	1000	-	.	gene_id "MSTRG.90516"; transcript_id "MSTRG.90516.6"; exon_number "3";
chr19	StringTie	exon	55406815	55406962	1000	-	.	gene_id "MSTRG.90516"; transcript_id "MSTRG.90516.6"; exon_number "4";
chr19	StringTie	exon	55407587	55407804	1000	-	.	gene_id "MSTRG.90516"; transcript_id "MSTRG.90516.6"; exon_number "5";
chr19	StringTie	transcript	55399761	55407899	1000	-	.	gene_id "MSTRG.90516"; transcript_id "MSTRG.90516.7";
chr19	StringTie	exon	55399761	55401675	1000	-	.	gene_id "MSTRG.90516"; transcript_id "MSTRG.90516.7"; exon_number "1";
chr19	StringTie	exon	55401709	55401762	1000	-	.	gene_id "MSTRG.90516"; transcript_id "MSTRG.90516.7"; exon_number "2";
chr19	StringTie	exon	55404288	55404478	1000	-	.	gene_id "MSTRG.90516"; transcript_id "MSTRG.90516.7"; exon_number "3";
chr19	StringTie	exon	55406815	55406962	1000	-	.	gene_id "MSTRG.90516"; transcript_id "MSTRG.90516.7"; exon_number "4";
chr19	StringTie	exon	55407587	55407899	1000	-	.	gene_id "MSTRG.90516"; transcript_id "MSTRG.90516.7"; exon_number "5";
chr19	StringTie	transcript	55399805	55407686	1000	-	.	gene_id "MSTRG.90516"; transcript_id "MSTRG.90516.8";
chr19	StringTie	exon	55399805	55401762	1000	-	.	gene_id "MSTRG.90516"; transcript_id "MSTRG.90516.8"; exon_number "1";
chr19	StringTie	exon	55404061	55404147	1000	-	.	gene_id "MSTRG.90516"; transcript_id "MSTRG.90516.8"; exon_number "2";
chr19	StringTie	exon	55404288	55404478	1000	-	.	gene_id "MSTRG.90516"; transcript_id "MSTRG.90516.8"; exon_number "3";
chr19	StringTie	exon	55406111	55406328	1000	-	.	gene_id "MSTRG.90516"; transcript_id "MSTRG.90516.8"; exon_number "4";
chr19	StringTie	exon	55406815	55406962	1000	-	.	gene_id "MSTRG.90516"; transcript_id "MSTRG.90516.8"; exon_number "5";
chr19	StringTie	exon	55407587	55407686	1000	-	.	gene_id "MSTRG.90516"; transcript_id "MSTRG.90516.8"; exon_number "6";
chr19	StringTie	transcript	55399806	55407734	1000	-	.	gene_id "MSTRG.90516"; transcript_id "MSTRG.90516.9";
chr19	StringTie	exon	55399806	55401762	1000	-	.	gene_id "MSTRG.90516"; transcript_id "MSTRG.90516.9"; exon_number "1";
chr19	StringTie	exon	55404288	55404478	1000	-	.	gene_id "MSTRG.90516"; transcript_id "MSTRG.90516.9"; exon_number "2";
chr19	StringTie	exon	55406815	55406962	1000	-	.	gene_id "MSTRG.90516"; transcript_id "MSTRG.90516.9"; exon_number "3";
chr19	StringTie	exon	55407222	55407434	1000	-	.	gene_id "MSTRG.90516"; transcript_id "MSTRG.90516.9"; exon_number "4";
chr19	StringTie	exon	55407587	55407734	1000	-	.	gene_id "MSTRG.90516"; transcript_id "MSTRG.90516.9"; exon_number "5";
chr19	StringTie	transcript	55408043	55415765	1000	+	.	gene_id "MSTRG.90517"; transcript_id "MSTRG.90517.1";
chr19	StringTie	exon	55408043	55409932	1000	+	.	gene_id "MSTRG.90517"; transcript_id "MSTRG.90517.1"; exon_number "1";
chr19	StringTie	exon	55410211	55410317	1000	+	.	gene_id "MSTRG.90517"; transcript_id "MSTRG.90517.1"; exon_number "2";
chr19	StringTie	exon	55411856	55415765	1000	+	.	gene_id "MSTRG.90517"; transcript_id "MSTRG.90517.1"; exon_number "3";
chr19	StringTie	transcript	55738996	55739287	1000	.	.	gene_id "MSTRG.90518"; transcript_id "MSTRG.90518.1";
chr19	StringTie	exon	55738996	55739287	1000	.	.	gene_id "MSTRG.90518"; transcript_id "MSTRG.90518.1"; exon_number "1";
chr19	StringTie	transcript	55740020	55742621	1000	+	.	gene_id "MSTRG.90519"; transcript_id "MSTRG.90519.1";
chr19	StringTie	exon	55740020	55742621	1000	+	.	gene_id "MSTRG.90519"; transcript_id "MSTRG.90519.1"; exon_number "1";
chr1	StringTie	transcript	122824785	122825206	1000	-	.	gene_id "MSTRG.9052"; transcript_id "MSTRG.9052.1";
chr1	StringTie	exon	122824785	122825206	1000	-	.	gene_id "MSTRG.9052"; transcript_id "MSTRG.9052.1"; exon_number "1";
chr19	StringTie	transcript	55743404	55743630	1000	.	.	gene_id "MSTRG.90520"; transcript_id "MSTRG.90520.1";
chr19	StringTie	exon	55743404	55743630	1000	.	.	gene_id "MSTRG.90520"; transcript_id "MSTRG.90520.1"; exon_number "1";
chr19	StringTie	transcript	55744144	55747315	1000	.	.	gene_id "MSTRG.90521"; transcript_id "MSTRG.90521.1";
chr19	StringTie	exon	55744144	55747315	1000	.	.	gene_id "MSTRG.90521"; transcript_id "MSTRG.90521.1"; exon_number "1";
chr19	StringTie	transcript	55748248	55748482	1000	.	.	gene_id "MSTRG.90522"; transcript_id "MSTRG.90522.1";
chr19	StringTie	exon	55748248	55748482	1000	.	.	gene_id "MSTRG.90522"; transcript_id "MSTRG.90522.1"; exon_number "1";
chr19	StringTie	transcript	55749349	55749601	1000	.	.	gene_id "MSTRG.90523"; transcript_id "MSTRG.90523.1";
chr19	StringTie	exon	55749349	55749601	1000	.	.	gene_id "MSTRG.90523"; transcript_id "MSTRG.90523.1"; exon_number "1";
chr19	StringTie	transcript	55769141	55773179	1000	+	.	gene_id "MSTRG.90524"; transcript_id "ENST00000341750"; gene_name "RFPL4AL1"; ref_gene_id "ENSG00000229292";
chr19	StringTie	exon	55769141	55769175	1000	+	.	gene_id "MSTRG.90524"; transcript_id "ENST00000341750"; exon_number "1"; gene_name "RFPL4AL1"; ref_gene_id "ENSG00000229292";
chr19	StringTie	exon	55771796	55772090	1000	+	.	gene_id "MSTRG.90524"; transcript_id "ENST00000341750"; exon_number "2"; gene_name "RFPL4AL1"; ref_gene_id "ENSG00000229292";
chr19	StringTie	exon	55772602	55773179	1000	+	.	gene_id "MSTRG.90524"; transcript_id "ENST00000341750"; exon_number "3"; gene_name "RFPL4AL1"; ref_gene_id "ENSG00000229292";
chr19	StringTie	transcript	55759014	55763175	1000	+	.	gene_id "MSTRG.90524"; transcript_id "ENST00000434937"; gene_name "RFPL4A"; ref_gene_id "ENSG00000223638";
chr19	StringTie	exon	55759014	55759175	1000	+	.	gene_id "MSTRG.90524"; transcript_id "ENST00000434937"; exon_number "1"; gene_name "RFPL4A"; ref_gene_id "ENSG00000223638";
chr19	StringTie	exon	55761792	55762086	1000	+	.	gene_id "MSTRG.90524"; transcript_id "ENST00000434937"; exon_number "2"; gene_name "RFPL4A"; ref_gene_id "ENSG00000223638";
chr19	StringTie	exon	55762598	55763175	1000	+	.	gene_id "MSTRG.90524"; transcript_id "ENST00000434937"; exon_number "3"; gene_name "RFPL4A"; ref_gene_id "ENSG00000223638";
chr19	StringTie	transcript	55753194	55773425	1000	+	.	gene_id "MSTRG.90524"; transcript_id "MSTRG.90524.1";
chr19	StringTie	exon	55753194	55753758	1000	+	.	gene_id "MSTRG.90524"; transcript_id "MSTRG.90524.1"; exon_number "1";
chr19	StringTie	exon	55754220	55754666	1000	+	.	gene_id "MSTRG.90524"; transcript_id "MSTRG.90524.1"; exon_number "2";
chr19	StringTie	exon	55755305	55755388	1000	+	.	gene_id "MSTRG.90524"; transcript_id "MSTRG.90524.1"; exon_number "3";
chr19	StringTie	exon	55755872	55755969	1000	+	.	gene_id "MSTRG.90524"; transcript_id "MSTRG.90524.1"; exon_number "4";
chr19	StringTie	exon	55756642	55757988	1000	+	.	gene_id "MSTRG.90524"; transcript_id "MSTRG.90524.1"; exon_number "5";
chr19	StringTie	exon	55758544	55759175	1000	+	.	gene_id "MSTRG.90524"; transcript_id "MSTRG.90524.1"; exon_number "6";
chr19	StringTie	exon	55761792	55762086	1000	+	.	gene_id "MSTRG.90524"; transcript_id "MSTRG.90524.1"; exon_number "7";
chr19	StringTie	exon	55762598	55762611	1000	+	.	gene_id "MSTRG.90524"; transcript_id "MSTRG.90524.1"; exon_number "8";
chr19	StringTie	exon	55772074	55772090	1000	+	.	gene_id "MSTRG.90524"; transcript_id "MSTRG.90524.1"; exon_number "9";
chr19	StringTie	exon	55772602	55773425	1000	+	.	gene_id "MSTRG.90524"; transcript_id "MSTRG.90524.1"; exon_number "10";
chr19	StringTie	transcript	55755147	55773020	1000	+	.	gene_id "MSTRG.90524"; transcript_id "MSTRG.90524.2";
chr19	StringTie	exon	55755147	55755743	1000	+	.	gene_id "MSTRG.90524"; transcript_id "MSTRG.90524.2"; exon_number "1";
chr19	StringTie	exon	55755844	55755969	1000	+	.	gene_id "MSTRG.90524"; transcript_id "MSTRG.90524.2"; exon_number "2";
chr19	StringTie	exon	55756642	55757988	1000	+	.	gene_id "MSTRG.90524"; transcript_id "MSTRG.90524.2"; exon_number "3";
chr19	StringTie	exon	55758544	55759175	1000	+	.	gene_id "MSTRG.90524"; transcript_id "MSTRG.90524.2"; exon_number "4";
chr19	StringTie	exon	55761792	55762086	1000	+	.	gene_id "MSTRG.90524"; transcript_id "MSTRG.90524.2"; exon_number "5";
chr19	StringTie	exon	55762598	55762773	1000	+	.	gene_id "MSTRG.90524"; transcript_id "MSTRG.90524.2"; exon_number "6";
chr19	StringTie	exon	55772700	55773020	1000	+	.	gene_id "MSTRG.90524"; transcript_id "MSTRG.90524.2"; exon_number "7";
chr19	StringTie	transcript	55755861	55766892	1000	+	.	gene_id "MSTRG.90524"; transcript_id "MSTRG.90524.3";
chr19	StringTie	exon	55755861	55755969	1000	+	.	gene_id "MSTRG.90524"; transcript_id "MSTRG.90524.3"; exon_number "1";
chr19	StringTie	exon	55766640	55766892	1000	+	.	gene_id "MSTRG.90524"; transcript_id "MSTRG.90524.3"; exon_number "2";
chr19	StringTie	transcript	55761794	55772298	1000	+	.	gene_id "MSTRG.90524"; transcript_id "MSTRG.90524.5";
chr19	StringTie	exon	55761794	55761943	1000	+	.	gene_id "MSTRG.90524"; transcript_id "MSTRG.90524.5"; exon_number "1";
chr19	StringTie	exon	55771868	55772298	1000	+	.	gene_id "MSTRG.90524"; transcript_id "MSTRG.90524.5"; exon_number "2";
chr19	StringTie	transcript	55775209	55775551	1000	.	.	gene_id "MSTRG.90525"; transcript_id "MSTRG.90525.1";
chr19	StringTie	exon	55775209	55775551	1000	.	.	gene_id "MSTRG.90525"; transcript_id "MSTRG.90525.1"; exon_number "1";
chr19	StringTie	transcript	55775858	55776288	1000	.	.	gene_id "MSTRG.90526"; transcript_id "MSTRG.90526.1";
chr19	StringTie	exon	55775858	55776288	1000	.	.	gene_id "MSTRG.90526"; transcript_id "MSTRG.90526.1"; exon_number "1";
chr19	StringTie	transcript	55777553	55778900	1000	+	.	gene_id "MSTRG.90527"; transcript_id "ENST00000530883"; gene_name "RFPL4AP1"; ref_gene_id "ENSG00000255238";
chr19	StringTie	exon	55777553	55777849	1000	+	.	gene_id "MSTRG.90527"; transcript_id "ENST00000530883"; exon_number "1"; gene_name "RFPL4AP1"; ref_gene_id "ENSG00000255238";
chr19	StringTie	exon	55778348	55778900	1000	+	.	gene_id "MSTRG.90527"; transcript_id "ENST00000530883"; exon_number "2"; gene_name "RFPL4AP1"; ref_gene_id "ENSG00000255238";
chr19	StringTie	transcript	55779013	55782531	1000	+	.	gene_id "MSTRG.90528"; transcript_id "MSTRG.90528.1";
chr19	StringTie	exon	55779013	55782531	1000	+	.	gene_id "MSTRG.90528"; transcript_id "MSTRG.90528.1"; exon_number "1";
chr19	StringTie	transcript	55782815	55783123	1000	.	.	gene_id "MSTRG.90529"; transcript_id "MSTRG.90529.1";
chr19	StringTie	exon	55782815	55783123	1000	.	.	gene_id "MSTRG.90529"; transcript_id "MSTRG.90529.1"; exon_number "1";
chr1	StringTie	transcript	122825774	122826052	1000	+	.	gene_id "MSTRG.9053"; transcript_id "MSTRG.9053.1";
chr1	StringTie	exon	122825774	122826052	1000	+	.	gene_id "MSTRG.9053"; transcript_id "MSTRG.9053.1"; exon_number "1";
chr19	StringTie	transcript	55785404	55831994	1000	-	.	gene_id "MSTRG.90530"; transcript_id "ENST00000589093"; gene_name "NLRP11"; ref_gene_id "ENSG00000179873";
chr19	StringTie	exon	55785404	55785871	1000	-	.	gene_id "MSTRG.90530"; transcript_id "ENST00000589093"; exon_number "1"; gene_name "NLRP11"; ref_gene_id "ENSG00000179873";
chr19	StringTie	exon	55788807	55788977	1000	-	.	gene_id "MSTRG.90530"; transcript_id "ENST00000589093"; exon_number "2"; gene_name "NLRP11"; ref_gene_id "ENSG00000179873";
chr19	StringTie	exon	55789229	55789399	1000	-	.	gene_id "MSTRG.90530"; transcript_id "ENST00000589093"; exon_number "3"; gene_name "NLRP11"; ref_gene_id "ENSG00000179873";
chr19	StringTie	exon	55792301	55792471	1000	-	.	gene_id "MSTRG.90530"; transcript_id "ENST00000589093"; exon_number "4"; gene_name "NLRP11"; ref_gene_id "ENSG00000179873";
chr19	StringTie	exon	55796080	55796250	1000	-	.	gene_id "MSTRG.90530"; transcript_id "ENST00000589093"; exon_number "5"; gene_name "NLRP11"; ref_gene_id "ENSG00000179873";
chr19	StringTie	exon	55801572	55801739	1000	-	.	gene_id "MSTRG.90530"; transcript_id "ENST00000589093"; exon_number "6"; gene_name "NLRP11"; ref_gene_id "ENSG00000179873";
chr19	StringTie	exon	55807853	55808014	1000	-	.	gene_id "MSTRG.90530"; transcript_id "ENST00000589093"; exon_number "7"; gene_name "NLRP11"; ref_gene_id "ENSG00000179873";
chr19	StringTie	exon	55808769	55810338	1000	-	.	gene_id "MSTRG.90530"; transcript_id "ENST00000589093"; exon_number "8"; gene_name "NLRP11"; ref_gene_id "ENSG00000179873";
chr19	StringTie	exon	55817904	55818236	1000	-	.	gene_id "MSTRG.90530"; transcript_id "ENST00000589093"; exon_number "9"; gene_name "NLRP11"; ref_gene_id "ENSG00000179873";
chr19	StringTie	exon	55831963	55831994	1000	-	.	gene_id "MSTRG.90530"; transcript_id "ENST00000589093"; exon_number "10"; gene_name "NLRP11"; ref_gene_id "ENSG00000179873";
chr19	StringTie	transcript	55785397	55818237	1000	-	.	gene_id "MSTRG.90530"; transcript_id "ENST00000589824"; gene_name "NLRP11"; ref_gene_id "ENSG00000179873";
chr19	StringTie	exon	55785397	55785871	1000	-	.	gene_id "MSTRG.90530"; transcript_id "ENST00000589824"; exon_number "1"; gene_name "NLRP11"; ref_gene_id "ENSG00000179873";
chr19	StringTie	exon	55788807	55788977	1000	-	.	gene_id "MSTRG.90530"; transcript_id "ENST00000589824"; exon_number "2"; gene_name "NLRP11"; ref_gene_id "ENSG00000179873";
chr19	StringTie	exon	55789229	55789399	1000	-	.	gene_id "MSTRG.90530"; transcript_id "ENST00000589824"; exon_number "3"; gene_name "NLRP11"; ref_gene_id "ENSG00000179873";
chr19	StringTie	exon	55792301	55792471	1000	-	.	gene_id "MSTRG.90530"; transcript_id "ENST00000589824"; exon_number "4"; gene_name "NLRP11"; ref_gene_id "ENSG00000179873";
chr19	StringTie	exon	55796080	55796250	1000	-	.	gene_id "MSTRG.90530"; transcript_id "ENST00000589824"; exon_number "5"; gene_name "NLRP11"; ref_gene_id "ENSG00000179873";
chr19	StringTie	exon	55801572	55801739	1000	-	.	gene_id "MSTRG.90530"; transcript_id "ENST00000589824"; exon_number "6"; gene_name "NLRP11"; ref_gene_id "ENSG00000179873";
chr19	StringTie	exon	55808769	55810338	1000	-	.	gene_id "MSTRG.90530"; transcript_id "ENST00000589824"; exon_number "7"; gene_name "NLRP11"; ref_gene_id "ENSG00000179873";
chr19	StringTie	exon	55817904	55818237	1000	-	.	gene_id "MSTRG.90530"; transcript_id "ENST00000589824"; exon_number "8"; gene_name "NLRP11"; ref_gene_id "ENSG00000179873";
chr19	StringTie	transcript	55785404	55836762	1000	-	.	gene_id "MSTRG.90530"; transcript_id "ENST00000590409"; gene_name "NLRP11"; ref_gene_id "ENSG00000179873";
chr19	StringTie	exon	55785404	55785871	1000	-	.	gene_id "MSTRG.90530"; transcript_id "ENST00000590409"; exon_number "1"; gene_name "NLRP11"; ref_gene_id "ENSG00000179873";
chr19	StringTie	exon	55788807	55788977	1000	-	.	gene_id "MSTRG.90530"; transcript_id "ENST00000590409"; exon_number "2"; gene_name "NLRP11"; ref_gene_id "ENSG00000179873";
chr19	StringTie	exon	55789229	55789399	1000	-	.	gene_id "MSTRG.90530"; transcript_id "ENST00000590409"; exon_number "3"; gene_name "NLRP11"; ref_gene_id "ENSG00000179873";
chr19	StringTie	exon	55792301	55792471	1000	-	.	gene_id "MSTRG.90530"; transcript_id "ENST00000590409"; exon_number "4"; gene_name "NLRP11"; ref_gene_id "ENSG00000179873";
chr19	StringTie	exon	55796080	55796250	1000	-	.	gene_id "MSTRG.90530"; transcript_id "ENST00000590409"; exon_number "5"; gene_name "NLRP11"; ref_gene_id "ENSG00000179873";
chr19	StringTie	exon	55798229	55798304	1000	-	.	gene_id "MSTRG.90530"; transcript_id "ENST00000590409"; exon_number "6"; gene_name "NLRP11"; ref_gene_id "ENSG00000179873";
chr19	StringTie	exon	55801572	55801739	1000	-	.	gene_id "MSTRG.90530"; transcript_id "ENST00000590409"; exon_number "7"; gene_name "NLRP11"; ref_gene_id "ENSG00000179873";
chr19	StringTie	exon	55807853	55808014	1000	-	.	gene_id "MSTRG.90530"; transcript_id "ENST00000590409"; exon_number "8"; gene_name "NLRP11"; ref_gene_id "ENSG00000179873";
chr19	StringTie	exon	55808769	55810338	1000	-	.	gene_id "MSTRG.90530"; transcript_id "ENST00000590409"; exon_number "9"; gene_name "NLRP11"; ref_gene_id "ENSG00000179873";
chr19	StringTie	exon	55831963	55832094	1000	-	.	gene_id "MSTRG.90530"; transcript_id "ENST00000590409"; exon_number "10"; gene_name "NLRP11"; ref_gene_id "ENSG00000179873";
chr19	StringTie	exon	55832826	55832915	1000	-	.	gene_id "MSTRG.90530"; transcript_id "ENST00000590409"; exon_number "11"; gene_name "NLRP11"; ref_gene_id "ENSG00000179873";
chr19	StringTie	exon	55836336	55836762	1000	-	.	gene_id "MSTRG.90530"; transcript_id "ENST00000590409"; exon_number "12"; gene_name "NLRP11"; ref_gene_id "ENSG00000179873";
chr19	StringTie	transcript	55785404	55831987	1000	-	.	gene_id "MSTRG.90530"; transcript_id "ENST00000592953"; gene_name "NLRP11"; ref_gene_id "ENSG00000179873";
chr19	StringTie	exon	55785404	55785871	1000	-	.	gene_id "MSTRG.90530"; transcript_id "ENST00000592953"; exon_number "1"; gene_name "NLRP11"; ref_gene_id "ENSG00000179873";
chr19	StringTie	exon	55788807	55788977	1000	-	.	gene_id "MSTRG.90530"; transcript_id "ENST00000592953"; exon_number "2"; gene_name "NLRP11"; ref_gene_id "ENSG00000179873";
chr19	StringTie	exon	55789229	55789399	1000	-	.	gene_id "MSTRG.90530"; transcript_id "ENST00000592953"; exon_number "3"; gene_name "NLRP11"; ref_gene_id "ENSG00000179873";
chr19	StringTie	exon	55792301	55792471	1000	-	.	gene_id "MSTRG.90530"; transcript_id "ENST00000592953"; exon_number "4"; gene_name "NLRP11"; ref_gene_id "ENSG00000179873";
chr19	StringTie	exon	55796080	55796250	1000	-	.	gene_id "MSTRG.90530"; transcript_id "ENST00000592953"; exon_number "5"; gene_name "NLRP11"; ref_gene_id "ENSG00000179873";
chr19	StringTie	exon	55801572	55801739	1000	-	.	gene_id "MSTRG.90530"; transcript_id "ENST00000592953"; exon_number "6"; gene_name "NLRP11"; ref_gene_id "ENSG00000179873";
chr19	StringTie	exon	55807853	55808014	1000	-	.	gene_id "MSTRG.90530"; transcript_id "ENST00000592953"; exon_number "7"; gene_name "NLRP11"; ref_gene_id "ENSG00000179873";
chr19	StringTie	exon	55808769	55810338	1000	-	.	gene_id "MSTRG.90530"; transcript_id "ENST00000592953"; exon_number "8"; gene_name "NLRP11"; ref_gene_id "ENSG00000179873";
chr19	StringTie	exon	55831963	55831987	1000	-	.	gene_id "MSTRG.90530"; transcript_id "ENST00000592953"; exon_number "9"; gene_name "NLRP11"; ref_gene_id "ENSG00000179873";
chr19	StringTie	transcript	55810236	55836800	1000	-	.	gene_id "MSTRG.90530"; transcript_id "ENST00000593208"; gene_name "NLRP11"; ref_gene_id "ENSG00000179873";
chr19	StringTie	exon	55810236	55810338	1000	-	.	gene_id "MSTRG.90530"; transcript_id "ENST00000593208"; exon_number "1"; gene_name "NLRP11"; ref_gene_id "ENSG00000179873";
chr19	StringTie	exon	55831963	55832094	1000	-	.	gene_id "MSTRG.90530"; transcript_id "ENST00000593208"; exon_number "2"; gene_name "NLRP11"; ref_gene_id "ENSG00000179873";
chr19	StringTie	exon	55832826	55832915	1000	-	.	gene_id "MSTRG.90530"; transcript_id "ENST00000593208"; exon_number "3"; gene_name "NLRP11"; ref_gene_id "ENSG00000179873";
chr19	StringTie	exon	55836710	55836800	1000	-	.	gene_id "MSTRG.90530"; transcript_id "ENST00000593208"; exon_number "4"; gene_name "NLRP11"; ref_gene_id "ENSG00000179873";
chr19	StringTie	transcript	55792370	55836439	1000	-	.	gene_id "MSTRG.90530"; transcript_id "ENST00000593244"; gene_name "NLRP11"; ref_gene_id "ENSG00000179873";
chr19	StringTie	exon	55792370	55792471	1000	-	.	gene_id "MSTRG.90530"; transcript_id "ENST00000593244"; exon_number "1"; gene_name "NLRP11"; ref_gene_id "ENSG00000179873";
chr19	StringTie	exon	55796080	55796250	1000	-	.	gene_id "MSTRG.90530"; transcript_id "ENST00000593244"; exon_number "2"; gene_name "NLRP11"; ref_gene_id "ENSG00000179873";
chr19	StringTie	exon	55798229	55798337	1000	-	.	gene_id "MSTRG.90530"; transcript_id "ENST00000593244"; exon_number "3"; gene_name "NLRP11"; ref_gene_id "ENSG00000179873";
chr19	StringTie	exon	55801054	55801176	1000	-	.	gene_id "MSTRG.90530"; transcript_id "ENST00000593244"; exon_number "4"; gene_name "NLRP11"; ref_gene_id "ENSG00000179873";
chr19	StringTie	exon	55801572	55801739	1000	-	.	gene_id "MSTRG.90530"; transcript_id "ENST00000593244"; exon_number "5"; gene_name "NLRP11"; ref_gene_id "ENSG00000179873";
chr19	StringTie	exon	55807853	55808014	1000	-	.	gene_id "MSTRG.90530"; transcript_id "ENST00000593244"; exon_number "6"; gene_name "NLRP11"; ref_gene_id "ENSG00000179873";
chr19	StringTie	exon	55808769	55810338	1000	-	.	gene_id "MSTRG.90530"; transcript_id "ENST00000593244"; exon_number "7"; gene_name "NLRP11"; ref_gene_id "ENSG00000179873";
chr19	StringTie	exon	55817904	55818236	1000	-	.	gene_id "MSTRG.90530"; transcript_id "ENST00000593244"; exon_number "8"; gene_name "NLRP11"; ref_gene_id "ENSG00000179873";
chr19	StringTie	exon	55831963	55832094	1000	-	.	gene_id "MSTRG.90530"; transcript_id "ENST00000593244"; exon_number "9"; gene_name "NLRP11"; ref_gene_id "ENSG00000179873";
chr19	StringTie	exon	55832826	55832915	1000	-	.	gene_id "MSTRG.90530"; transcript_id "ENST00000593244"; exon_number "10"; gene_name "NLRP11"; ref_gene_id "ENSG00000179873";
chr19	StringTie	exon	55836336	55836439	1000	-	.	gene_id "MSTRG.90530"; transcript_id "ENST00000593244"; exon_number "11"; gene_name "NLRP11"; ref_gene_id "ENSG00000179873";
chr19	StringTie	transcript	55784775	55832712	1000	-	.	gene_id "MSTRG.90530"; transcript_id "MSTRG.90530.1";
chr19	StringTie	exon	55784775	55785871	1000	-	.	gene_id "MSTRG.90530"; transcript_id "MSTRG.90530.1"; exon_number "1";
chr19	StringTie	exon	55788807	55788977	1000	-	.	gene_id "MSTRG.90530"; transcript_id "MSTRG.90530.1"; exon_number "2";
chr19	StringTie	exon	55789229	55789399	1000	-	.	gene_id "MSTRG.90530"; transcript_id "MSTRG.90530.1"; exon_number "3";
chr19	StringTie	exon	55792301	55792471	1000	-	.	gene_id "MSTRG.90530"; transcript_id "MSTRG.90530.1"; exon_number "4";
chr19	StringTie	exon	55796080	55796250	1000	-	.	gene_id "MSTRG.90530"; transcript_id "MSTRG.90530.1"; exon_number "5";
chr19	StringTie	exon	55801572	55801739	1000	-	.	gene_id "MSTRG.90530"; transcript_id "MSTRG.90530.1"; exon_number "6";
chr19	StringTie	exon	55808769	55810338	1000	-	.	gene_id "MSTRG.90530"; transcript_id "MSTRG.90530.1"; exon_number "7";
chr19	StringTie	exon	55817904	55818236	1000	-	.	gene_id "MSTRG.90530"; transcript_id "MSTRG.90530.1"; exon_number "8";
chr19	StringTie	exon	55831963	55832712	1000	-	.	gene_id "MSTRG.90530"; transcript_id "MSTRG.90530.1"; exon_number "9";
chr19	StringTie	transcript	55785399	55809909	1000	-	.	gene_id "MSTRG.90530"; transcript_id "MSTRG.90530.10";
chr19	StringTie	exon	55785399	55785871	1000	-	.	gene_id "MSTRG.90530"; transcript_id "MSTRG.90530.10"; exon_number "1";
chr19	StringTie	exon	55788807	55788977	1000	-	.	gene_id "MSTRG.90530"; transcript_id "MSTRG.90530.10"; exon_number "2";
chr19	StringTie	exon	55789229	55789399	1000	-	.	gene_id "MSTRG.90530"; transcript_id "MSTRG.90530.10"; exon_number "3";
chr19	StringTie	exon	55792301	55792471	1000	-	.	gene_id "MSTRG.90530"; transcript_id "MSTRG.90530.10"; exon_number "4";
chr19	StringTie	exon	55796080	55796250	1000	-	.	gene_id "MSTRG.90530"; transcript_id "MSTRG.90530.10"; exon_number "5";
chr19	StringTie	exon	55798229	55798337	1000	-	.	gene_id "MSTRG.90530"; transcript_id "MSTRG.90530.10"; exon_number "6";
chr19	StringTie	exon	55801572	55801739	1000	-	.	gene_id "MSTRG.90530"; transcript_id "MSTRG.90530.10"; exon_number "7";
chr19	StringTie	exon	55807853	55808014	1000	-	.	gene_id "MSTRG.90530"; transcript_id "MSTRG.90530.10"; exon_number "8";
chr19	StringTie	exon	55808769	55809909	1000	-	.	gene_id "MSTRG.90530"; transcript_id "MSTRG.90530.10"; exon_number "9";
chr19	StringTie	transcript	55785399	55809624	1000	-	.	gene_id "MSTRG.90530"; transcript_id "MSTRG.90530.11";
chr19	StringTie	exon	55785399	55785871	1000	-	.	gene_id "MSTRG.90530"; transcript_id "MSTRG.90530.11"; exon_number "1";
chr19	StringTie	exon	55788807	55788977	1000	-	.	gene_id "MSTRG.90530"; transcript_id "MSTRG.90530.11"; exon_number "2";
chr19	StringTie	exon	55792301	55792471	1000	-	.	gene_id "MSTRG.90530"; transcript_id "MSTRG.90530.11"; exon_number "3";
chr19	StringTie	exon	55796080	55796250	1000	-	.	gene_id "MSTRG.90530"; transcript_id "MSTRG.90530.11"; exon_number "4";
chr19	StringTie	exon	55798229	55798337	1000	-	.	gene_id "MSTRG.90530"; transcript_id "MSTRG.90530.11"; exon_number "5";
chr19	StringTie	exon	55801572	55801739	1000	-	.	gene_id "MSTRG.90530"; transcript_id "MSTRG.90530.11"; exon_number "6";
chr19	StringTie	exon	55807853	55808014	1000	-	.	gene_id "MSTRG.90530"; transcript_id "MSTRG.90530.11"; exon_number "7";
chr19	StringTie	exon	55808769	55809624	1000	-	.	gene_id "MSTRG.90530"; transcript_id "MSTRG.90530.11"; exon_number "8";
chr19	StringTie	transcript	55785418	55836800	1000	-	.	gene_id "MSTRG.90530"; transcript_id "MSTRG.90530.15";
chr19	StringTie	exon	55785418	55785871	1000	-	.	gene_id "MSTRG.90530"; transcript_id "MSTRG.90530.15"; exon_number "1";
chr19	StringTie	exon	55788807	55788977	1000	-	.	gene_id "MSTRG.90530"; transcript_id "MSTRG.90530.15"; exon_number "2";
chr19	StringTie	exon	55792301	55792471	1000	-	.	gene_id "MSTRG.90530"; transcript_id "MSTRG.90530.15"; exon_number "3";
chr19	StringTie	exon	55796080	55796250	1000	-	.	gene_id "MSTRG.90530"; transcript_id "MSTRG.90530.15"; exon_number "4";
chr19	StringTie	exon	55801572	55801739	1000	-	.	gene_id "MSTRG.90530"; transcript_id "MSTRG.90530.15"; exon_number "5";
chr19	StringTie	exon	55807853	55808014	1000	-	.	gene_id "MSTRG.90530"; transcript_id "MSTRG.90530.15"; exon_number "6";
chr19	StringTie	exon	55808769	55810338	1000	-	.	gene_id "MSTRG.90530"; transcript_id "MSTRG.90530.15"; exon_number "7";
chr19	StringTie	exon	55831963	55832094	1000	-	.	gene_id "MSTRG.90530"; transcript_id "MSTRG.90530.15"; exon_number "8";
chr19	StringTie	exon	55832826	55832915	1000	-	.	gene_id "MSTRG.90530"; transcript_id "MSTRG.90530.15"; exon_number "9";
chr19	StringTie	exon	55836710	55836800	1000	-	.	gene_id "MSTRG.90530"; transcript_id "MSTRG.90530.15"; exon_number "10";
chr19	StringTie	transcript	55785126	55836439	1000	-	.	gene_id "MSTRG.90530"; transcript_id "MSTRG.90530.2";
chr19	StringTie	exon	55785126	55785871	1000	-	.	gene_id "MSTRG.90530"; transcript_id "MSTRG.90530.2"; exon_number "1";
chr19	StringTie	exon	55788815	55788977	1000	-	.	gene_id "MSTRG.90530"; transcript_id "MSTRG.90530.2"; exon_number "2";
chr19	StringTie	exon	55789229	55789399	1000	-	.	gene_id "MSTRG.90530"; transcript_id "MSTRG.90530.2"; exon_number "3";
chr19	StringTie	exon	55792301	55792471	1000	-	.	gene_id "MSTRG.90530"; transcript_id "MSTRG.90530.2"; exon_number "4";
chr19	StringTie	exon	55796080	55796250	1000	-	.	gene_id "MSTRG.90530"; transcript_id "MSTRG.90530.2"; exon_number "5";
chr19	StringTie	exon	55798229	55798337	1000	-	.	gene_id "MSTRG.90530"; transcript_id "MSTRG.90530.2"; exon_number "6";
chr19	StringTie	exon	55801054	55801176	1000	-	.	gene_id "MSTRG.90530"; transcript_id "MSTRG.90530.2"; exon_number "7";
chr19	StringTie	exon	55801572	55801739	1000	-	.	gene_id "MSTRG.90530"; transcript_id "MSTRG.90530.2"; exon_number "8";
chr19	StringTie	exon	55807853	55808014	1000	-	.	gene_id "MSTRG.90530"; transcript_id "MSTRG.90530.2"; exon_number "9";
chr19	StringTie	exon	55808769	55810338	1000	-	.	gene_id "MSTRG.90530"; transcript_id "MSTRG.90530.2"; exon_number "10";
chr19	StringTie	exon	55817904	55818236	1000	-	.	gene_id "MSTRG.90530"; transcript_id "MSTRG.90530.2"; exon_number "11";
chr19	StringTie	exon	55831963	55832094	1000	-	.	gene_id "MSTRG.90530"; transcript_id "MSTRG.90530.2"; exon_number "12";
chr19	StringTie	exon	55832826	55832915	1000	-	.	gene_id "MSTRG.90530"; transcript_id "MSTRG.90530.2"; exon_number "13";
chr19	StringTie	exon	55836336	55836439	1000	-	.	gene_id "MSTRG.90530"; transcript_id "MSTRG.90530.2"; exon_number "14";
chr19	StringTie	transcript	55785300	55802426	1000	-	.	gene_id "MSTRG.90530"; transcript_id "MSTRG.90530.3";
chr19	StringTie	exon	55785300	55785871	1000	-	.	gene_id "MSTRG.90530"; transcript_id "MSTRG.90530.3"; exon_number "1";
chr19	StringTie	exon	55788807	55788977	1000	-	.	gene_id "MSTRG.90530"; transcript_id "MSTRG.90530.3"; exon_number "2";
chr19	StringTie	exon	55789229	55789399	1000	-	.	gene_id "MSTRG.90530"; transcript_id "MSTRG.90530.3"; exon_number "3";
chr19	StringTie	exon	55792301	55792471	1000	-	.	gene_id "MSTRG.90530"; transcript_id "MSTRG.90530.3"; exon_number "4";
chr19	StringTie	exon	55796080	55796250	1000	-	.	gene_id "MSTRG.90530"; transcript_id "MSTRG.90530.3"; exon_number "5";
chr19	StringTie	exon	55801572	55801739	1000	-	.	gene_id "MSTRG.90530"; transcript_id "MSTRG.90530.3"; exon_number "6";
chr19	StringTie	exon	55802144	55802426	1000	-	.	gene_id "MSTRG.90530"; transcript_id "MSTRG.90530.3"; exon_number "7";
chr19	StringTie	transcript	55785357	55802387	1000	-	.	gene_id "MSTRG.90530"; transcript_id "MSTRG.90530.4";
chr19	StringTie	exon	55785357	55785871	1000	-	.	gene_id "MSTRG.90530"; transcript_id "MSTRG.90530.4"; exon_number "1";
chr19	StringTie	exon	55788807	55788977	1000	-	.	gene_id "MSTRG.90530"; transcript_id "MSTRG.90530.4"; exon_number "2";
chr19	StringTie	exon	55789229	55789399	1000	-	.	gene_id "MSTRG.90530"; transcript_id "MSTRG.90530.4"; exon_number "3";
chr19	StringTie	exon	55792301	55792471	1000	-	.	gene_id "MSTRG.90530"; transcript_id "MSTRG.90530.4"; exon_number "4";
chr19	StringTie	exon	55796080	55796250	1000	-	.	gene_id "MSTRG.90530"; transcript_id "MSTRG.90530.4"; exon_number "5";
chr19	StringTie	exon	55798229	55798304	1000	-	.	gene_id "MSTRG.90530"; transcript_id "MSTRG.90530.4"; exon_number "6";
chr19	StringTie	exon	55801572	55801739	1000	-	.	gene_id "MSTRG.90530"; transcript_id "MSTRG.90530.4"; exon_number "7";
chr19	StringTie	exon	55802144	55802387	1000	-	.	gene_id "MSTRG.90530"; transcript_id "MSTRG.90530.4"; exon_number "8";
chr19	StringTie	transcript	55785363	55832383	1000	-	.	gene_id "MSTRG.90530"; transcript_id "MSTRG.90530.5";
chr19	StringTie	exon	55785363	55785871	1000	-	.	gene_id "MSTRG.90530"; transcript_id "MSTRG.90530.5"; exon_number "1";
chr19	StringTie	exon	55788807	55788977	1000	-	.	gene_id "MSTRG.90530"; transcript_id "MSTRG.90530.5"; exon_number "2";
chr19	StringTie	exon	55789229	55789399	1000	-	.	gene_id "MSTRG.90530"; transcript_id "MSTRG.90530.5"; exon_number "3";
chr19	StringTie	exon	55792301	55792471	1000	-	.	gene_id "MSTRG.90530"; transcript_id "MSTRG.90530.5"; exon_number "4";
chr19	StringTie	exon	55796080	55796250	1000	-	.	gene_id "MSTRG.90530"; transcript_id "MSTRG.90530.5"; exon_number "5";
chr19	StringTie	exon	55798229	55798337	1000	-	.	gene_id "MSTRG.90530"; transcript_id "MSTRG.90530.5"; exon_number "6";
chr19	StringTie	exon	55801572	55801739	1000	-	.	gene_id "MSTRG.90530"; transcript_id "MSTRG.90530.5"; exon_number "7";
chr19	StringTie	exon	55808769	55810338	1000	-	.	gene_id "MSTRG.90530"; transcript_id "MSTRG.90530.5"; exon_number "8";
chr19	StringTie	exon	55817904	55818236	1000	-	.	gene_id "MSTRG.90530"; transcript_id "MSTRG.90530.5"; exon_number "9";
chr19	StringTie	exon	55831963	55832383	1000	-	.	gene_id "MSTRG.90530"; transcript_id "MSTRG.90530.5"; exon_number "10";
chr19	StringTie	transcript	55785363	55802167	1000	-	.	gene_id "MSTRG.90530"; transcript_id "MSTRG.90530.6";
chr19	StringTie	exon	55785363	55785871	1000	-	.	gene_id "MSTRG.90530"; transcript_id "MSTRG.90530.6"; exon_number "1";
chr19	StringTie	exon	55788807	55788977	1000	-	.	gene_id "MSTRG.90530"; transcript_id "MSTRG.90530.6"; exon_number "2";
chr19	StringTie	exon	55789229	55789399	1000	-	.	gene_id "MSTRG.90530"; transcript_id "MSTRG.90530.6"; exon_number "3";
chr19	StringTie	exon	55792301	55792471	1000	-	.	gene_id "MSTRG.90530"; transcript_id "MSTRG.90530.6"; exon_number "4";
chr19	StringTie	exon	55796080	55796250	1000	-	.	gene_id "MSTRG.90530"; transcript_id "MSTRG.90530.6"; exon_number "5";
chr19	StringTie	exon	55798229	55798337	1000	-	.	gene_id "MSTRG.90530"; transcript_id "MSTRG.90530.6"; exon_number "6";
chr19	StringTie	exon	55801572	55801739	1000	-	.	gene_id "MSTRG.90530"; transcript_id "MSTRG.90530.6"; exon_number "7";
chr19	StringTie	exon	55802144	55802167	1000	-	.	gene_id "MSTRG.90530"; transcript_id "MSTRG.90530.6"; exon_number "8";
chr19	StringTie	transcript	55785366	55832075	1000	-	.	gene_id "MSTRG.90530"; transcript_id "MSTRG.90530.7";
chr19	StringTie	exon	55785366	55785871	1000	-	.	gene_id "MSTRG.90530"; transcript_id "MSTRG.90530.7"; exon_number "1";
chr19	StringTie	exon	55788815	55788977	1000	-	.	gene_id "MSTRG.90530"; transcript_id "MSTRG.90530.7"; exon_number "2";
chr19	StringTie	exon	55789229	55789399	1000	-	.	gene_id "MSTRG.90530"; transcript_id "MSTRG.90530.7"; exon_number "3";
chr19	StringTie	exon	55792301	55792471	1000	-	.	gene_id "MSTRG.90530"; transcript_id "MSTRG.90530.7"; exon_number "4";
chr19	StringTie	exon	55796080	55796250	1000	-	.	gene_id "MSTRG.90530"; transcript_id "MSTRG.90530.7"; exon_number "5";
chr19	StringTie	exon	55801572	55801739	1000	-	.	gene_id "MSTRG.90530"; transcript_id "MSTRG.90530.7"; exon_number "6";
chr19	StringTie	exon	55808769	55810338	1000	-	.	gene_id "MSTRG.90530"; transcript_id "MSTRG.90530.7"; exon_number "7";
chr19	StringTie	exon	55817904	55818236	1000	-	.	gene_id "MSTRG.90530"; transcript_id "MSTRG.90530.7"; exon_number "8";
chr19	StringTie	exon	55831963	55832075	1000	-	.	gene_id "MSTRG.90530"; transcript_id "MSTRG.90530.7"; exon_number "9";
chr19	StringTie	transcript	55785386	55809656	1000	-	.	gene_id "MSTRG.90530"; transcript_id "MSTRG.90530.8";
chr19	StringTie	exon	55785386	55785871	1000	-	.	gene_id "MSTRG.90530"; transcript_id "MSTRG.90530.8"; exon_number "1";
chr19	StringTie	exon	55788807	55788977	1000	-	.	gene_id "MSTRG.90530"; transcript_id "MSTRG.90530.8"; exon_number "2";
chr19	StringTie	exon	55789229	55789399	1000	-	.	gene_id "MSTRG.90530"; transcript_id "MSTRG.90530.8"; exon_number "3";
chr19	StringTie	exon	55792301	55792471	1000	-	.	gene_id "MSTRG.90530"; transcript_id "MSTRG.90530.8"; exon_number "4";
chr19	StringTie	exon	55796080	55796250	1000	-	.	gene_id "MSTRG.90530"; transcript_id "MSTRG.90530.8"; exon_number "5";
chr19	StringTie	exon	55798229	55798304	1000	-	.	gene_id "MSTRG.90530"; transcript_id "MSTRG.90530.8"; exon_number "6";
chr19	StringTie	exon	55801572	55801739	1000	-	.	gene_id "MSTRG.90530"; transcript_id "MSTRG.90530.8"; exon_number "7";
chr19	StringTie	exon	55808769	55809656	1000	-	.	gene_id "MSTRG.90530"; transcript_id "MSTRG.90530.8"; exon_number "8";
chr19	StringTie	transcript	55836578	55881850	1000	+	.	gene_id "MSTRG.90531"; transcript_id "ENST00000301295"; gene_name "NLRP4"; ref_gene_id "ENSG00000160505";
chr19	StringTie	exon	55836578	55836934	1000	+	.	gene_id "MSTRG.90531"; transcript_id "ENST00000301295"; exon_number "1"; gene_name "NLRP4"; ref_gene_id "ENSG00000160505";
chr19	StringTie	exon	55852016	55852360	1000	+	.	gene_id "MSTRG.90531"; transcript_id "ENST00000301295"; exon_number "2"; gene_name "NLRP4"; ref_gene_id "ENSG00000160505";
chr19	StringTie	exon	55857674	55859249	1000	+	.	gene_id "MSTRG.90531"; transcript_id "ENST00000301295"; exon_number "3"; gene_name "NLRP4"; ref_gene_id "ENSG00000160505";
chr19	StringTie	exon	55861386	55861547	1000	+	.	gene_id "MSTRG.90531"; transcript_id "ENST00000301295"; exon_number "4"; gene_name "NLRP4"; ref_gene_id "ENSG00000160505";
chr19	StringTie	exon	55861992	55862159	1000	+	.	gene_id "MSTRG.90531"; transcript_id "ENST00000301295"; exon_number "5"; gene_name "NLRP4"; ref_gene_id "ENSG00000160505";
chr19	StringTie	exon	55867709	55867876	1000	+	.	gene_id "MSTRG.90531"; transcript_id "ENST00000301295"; exon_number "6"; gene_name "NLRP4"; ref_gene_id "ENSG00000160505";
chr19	StringTie	exon	55870827	55870997	1000	+	.	gene_id "MSTRG.90531"; transcript_id "ENST00000301295"; exon_number "7"; gene_name "NLRP4"; ref_gene_id "ENSG00000160505";
chr19	StringTie	exon	55876996	55877166	1000	+	.	gene_id "MSTRG.90531"; transcript_id "ENST00000301295"; exon_number "8"; gene_name "NLRP4"; ref_gene_id "ENSG00000160505";
chr19	StringTie	exon	55878794	55878964	1000	+	.	gene_id "MSTRG.90531"; transcript_id "ENST00000301295"; exon_number "9"; gene_name "NLRP4"; ref_gene_id "ENSG00000160505";
chr19	StringTie	exon	55881470	55881850	1000	+	.	gene_id "MSTRG.90531"; transcript_id "ENST00000301295"; exon_number "10"; gene_name "NLRP4"; ref_gene_id "ENSG00000160505";
chr19	StringTie	transcript	55836895	55857860	1000	+	.	gene_id "MSTRG.90531"; transcript_id "ENST00000587464"; gene_name "NLRP4"; ref_gene_id "ENSG00000160505";
chr19	StringTie	exon	55836895	55836934	1000	+	.	gene_id "MSTRG.90531"; transcript_id "ENST00000587464"; exon_number "1"; gene_name "NLRP4"; ref_gene_id "ENSG00000160505";
chr19	StringTie	exon	55852016	55852360	1000	+	.	gene_id "MSTRG.90531"; transcript_id "ENST00000587464"; exon_number "2"; gene_name "NLRP4"; ref_gene_id "ENSG00000160505";
chr19	StringTie	exon	55857674	55857860	1000	+	.	gene_id "MSTRG.90531"; transcript_id "ENST00000587464"; exon_number "3"; gene_name "NLRP4"; ref_gene_id "ENSG00000160505";
chr19	StringTie	transcript	55857445	55881854	1000	+	.	gene_id "MSTRG.90531"; transcript_id "ENST00000587891"; gene_name "NLRP4"; ref_gene_id "ENSG00000160505";
chr19	StringTie	exon	55857445	55859249	1000	+	.	gene_id "MSTRG.90531"; transcript_id "ENST00000587891"; exon_number "1"; gene_name "NLRP4"; ref_gene_id "ENSG00000160505";
chr19	StringTie	exon	55861386	55861547	1000	+	.	gene_id "MSTRG.90531"; transcript_id "ENST00000587891"; exon_number "2"; gene_name "NLRP4"; ref_gene_id "ENSG00000160505";
chr19	StringTie	exon	55861992	55862159	1000	+	.	gene_id "MSTRG.90531"; transcript_id "ENST00000587891"; exon_number "3"; gene_name "NLRP4"; ref_gene_id "ENSG00000160505";
chr19	StringTie	exon	55867709	55867876	1000	+	.	gene_id "MSTRG.90531"; transcript_id "ENST00000587891"; exon_number "4"; gene_name "NLRP4"; ref_gene_id "ENSG00000160505";
chr19	StringTie	exon	55870827	55870997	1000	+	.	gene_id "MSTRG.90531"; transcript_id "ENST00000587891"; exon_number "5"; gene_name "NLRP4"; ref_gene_id "ENSG00000160505";
chr19	StringTie	exon	55876996	55877166	1000	+	.	gene_id "MSTRG.90531"; transcript_id "ENST00000587891"; exon_number "6"; gene_name "NLRP4"; ref_gene_id "ENSG00000160505";
chr19	StringTie	exon	55878794	55878964	1000	+	.	gene_id "MSTRG.90531"; transcript_id "ENST00000587891"; exon_number "7"; gene_name "NLRP4"; ref_gene_id "ENSG00000160505";
chr19	StringTie	exon	55881470	55881854	1000	+	.	gene_id "MSTRG.90531"; transcript_id "ENST00000587891"; exon_number "8"; gene_name "NLRP4"; ref_gene_id "ENSG00000160505";
chr19	StringTie	transcript	55858697	55881854	1000	+	.	gene_id "MSTRG.90531"; transcript_id "ENST00000589437"; gene_name "NLRP4"; ref_gene_id "ENSG00000160505";
chr19	StringTie	exon	55858697	55859249	1000	+	.	gene_id "MSTRG.90531"; transcript_id "ENST00000589437"; exon_number "1"; gene_name "NLRP4"; ref_gene_id "ENSG00000160505";
chr19	StringTie	exon	55861386	55861547	1000	+	.	gene_id "MSTRG.90531"; transcript_id "ENST00000589437"; exon_number "2"; gene_name "NLRP4"; ref_gene_id "ENSG00000160505";
chr19	StringTie	exon	55861992	55862159	1000	+	.	gene_id "MSTRG.90531"; transcript_id "ENST00000589437"; exon_number "3"; gene_name "NLRP4"; ref_gene_id "ENSG00000160505";
chr19	StringTie	exon	55870827	55870997	1000	+	.	gene_id "MSTRG.90531"; transcript_id "ENST00000589437"; exon_number "4"; gene_name "NLRP4"; ref_gene_id "ENSG00000160505";
chr19	StringTie	exon	55876996	55877166	1000	+	.	gene_id "MSTRG.90531"; transcript_id "ENST00000589437"; exon_number "5"; gene_name "NLRP4"; ref_gene_id "ENSG00000160505";
chr19	StringTie	exon	55878794	55878964	1000	+	.	gene_id "MSTRG.90531"; transcript_id "ENST00000589437"; exon_number "6"; gene_name "NLRP4"; ref_gene_id "ENSG00000160505";
chr19	StringTie	exon	55881470	55881854	1000	+	.	gene_id "MSTRG.90531"; transcript_id "ENST00000589437"; exon_number "7"; gene_name "NLRP4"; ref_gene_id "ENSG00000160505";
chr19	StringTie	transcript	55836518	55882032	1000	+	.	gene_id "MSTRG.90531"; transcript_id "MSTRG.90531.1";
chr19	StringTie	exon	55836518	55836562	1000	+	.	gene_id "MSTRG.90531"; transcript_id "MSTRG.90531.1"; exon_number "1";
chr19	StringTie	exon	55852016	55852360	1000	+	.	gene_id "MSTRG.90531"; transcript_id "MSTRG.90531.1"; exon_number "2";
chr19	StringTie	exon	55857674	55859249	1000	+	.	gene_id "MSTRG.90531"; transcript_id "MSTRG.90531.1"; exon_number "3";
chr19	StringTie	exon	55861386	55861547	1000	+	.	gene_id "MSTRG.90531"; transcript_id "MSTRG.90531.1"; exon_number "4";
chr19	StringTie	exon	55861992	55862159	1000	+	.	gene_id "MSTRG.90531"; transcript_id "MSTRG.90531.1"; exon_number "5";
chr19	StringTie	exon	55867709	55867876	1000	+	.	gene_id "MSTRG.90531"; transcript_id "MSTRG.90531.1"; exon_number "6";
chr19	StringTie	exon	55870827	55870997	1000	+	.	gene_id "MSTRG.90531"; transcript_id "MSTRG.90531.1"; exon_number "7";
chr19	StringTie	exon	55876996	55877166	1000	+	.	gene_id "MSTRG.90531"; transcript_id "MSTRG.90531.1"; exon_number "8";
chr19	StringTie	exon	55878794	55878964	1000	+	.	gene_id "MSTRG.90531"; transcript_id "MSTRG.90531.1"; exon_number "9";
chr19	StringTie	exon	55881470	55882032	1000	+	.	gene_id "MSTRG.90531"; transcript_id "MSTRG.90531.1"; exon_number "10";
chr19	StringTie	transcript	55876987	55881855	1000	+	.	gene_id "MSTRG.90531"; transcript_id "MSTRG.90531.10";
chr19	StringTie	exon	55876987	55877166	1000	+	.	gene_id "MSTRG.90531"; transcript_id "MSTRG.90531.10"; exon_number "1";
chr19	StringTie	exon	55878794	55879109	1000	+	.	gene_id "MSTRG.90531"; transcript_id "MSTRG.90531.10"; exon_number "2";
chr19	StringTie	exon	55881470	55881855	1000	+	.	gene_id "MSTRG.90531"; transcript_id "MSTRG.90531.10"; exon_number "3";
chr19	StringTie	transcript	55836548	55881855	1000	+	.	gene_id "MSTRG.90531"; transcript_id "MSTRG.90531.2";
chr19	StringTie	exon	55836548	55836562	1000	+	.	gene_id "MSTRG.90531"; transcript_id "MSTRG.90531.2"; exon_number "1";
chr19	StringTie	exon	55852016	55852360	1000	+	.	gene_id "MSTRG.90531"; transcript_id "MSTRG.90531.2"; exon_number "2";
chr19	StringTie	exon	55857674	55859249	1000	+	.	gene_id "MSTRG.90531"; transcript_id "MSTRG.90531.2"; exon_number "3";
chr19	StringTie	exon	55861386	55861547	1000	+	.	gene_id "MSTRG.90531"; transcript_id "MSTRG.90531.2"; exon_number "4";
chr19	StringTie	exon	55861992	55862159	1000	+	.	gene_id "MSTRG.90531"; transcript_id "MSTRG.90531.2"; exon_number "5";
chr19	StringTie	exon	55870827	55870997	1000	+	.	gene_id "MSTRG.90531"; transcript_id "MSTRG.90531.2"; exon_number "6";
chr19	StringTie	exon	55876996	55877166	1000	+	.	gene_id "MSTRG.90531"; transcript_id "MSTRG.90531.2"; exon_number "7";
chr19	StringTie	exon	55878794	55878964	1000	+	.	gene_id "MSTRG.90531"; transcript_id "MSTRG.90531.2"; exon_number "8";
chr19	StringTie	exon	55881470	55881855	1000	+	.	gene_id "MSTRG.90531"; transcript_id "MSTRG.90531.2"; exon_number "9";
chr19	StringTie	transcript	55836895	55881855	1000	+	.	gene_id "MSTRG.90531"; transcript_id "MSTRG.90531.4";
chr19	StringTie	exon	55836895	55836934	1000	+	.	gene_id "MSTRG.90531"; transcript_id "MSTRG.90531.4"; exon_number "1";
chr19	StringTie	exon	55852016	55852360	1000	+	.	gene_id "MSTRG.90531"; transcript_id "MSTRG.90531.4"; exon_number "2";
chr19	StringTie	exon	55857674	55859249	1000	+	.	gene_id "MSTRG.90531"; transcript_id "MSTRG.90531.4"; exon_number "3";
chr19	StringTie	exon	55861386	55861547	1000	+	.	gene_id "MSTRG.90531"; transcript_id "MSTRG.90531.4"; exon_number "4";
chr19	StringTie	exon	55861992	55862159	1000	+	.	gene_id "MSTRG.90531"; transcript_id "MSTRG.90531.4"; exon_number "5";
chr19	StringTie	exon	55867709	55867876	1000	+	.	gene_id "MSTRG.90531"; transcript_id "MSTRG.90531.4"; exon_number "6";
chr19	StringTie	exon	55870827	55870997	1000	+	.	gene_id "MSTRG.90531"; transcript_id "MSTRG.90531.4"; exon_number "7";
chr19	StringTie	exon	55878794	55878964	1000	+	.	gene_id "MSTRG.90531"; transcript_id "MSTRG.90531.4"; exon_number "8";
chr19	StringTie	exon	55881470	55881855	1000	+	.	gene_id "MSTRG.90531"; transcript_id "MSTRG.90531.4"; exon_number "9";
chr19	StringTie	transcript	55840906	55861523	1000	+	.	gene_id "MSTRG.90531"; transcript_id "MSTRG.90531.6";
chr19	StringTie	exon	55840906	55840938	1000	+	.	gene_id "MSTRG.90531"; transcript_id "MSTRG.90531.6"; exon_number "1";
chr19	StringTie	exon	55852016	55852360	1000	+	.	gene_id "MSTRG.90531"; transcript_id "MSTRG.90531.6"; exon_number "2";
chr19	StringTie	exon	55857674	55859249	1000	+	.	gene_id "MSTRG.90531"; transcript_id "MSTRG.90531.6"; exon_number "3";
chr19	StringTie	exon	55861386	55861523	1000	+	.	gene_id "MSTRG.90531"; transcript_id "MSTRG.90531.6"; exon_number "4";
chr19	StringTie	transcript	55862041	55881816	1000	+	.	gene_id "MSTRG.90531"; transcript_id "MSTRG.90531.9";
chr19	StringTie	exon	55862041	55862159	1000	+	.	gene_id "MSTRG.90531"; transcript_id "MSTRG.90531.9"; exon_number "1";
chr19	StringTie	exon	55870827	55870997	1000	+	.	gene_id "MSTRG.90531"; transcript_id "MSTRG.90531.9"; exon_number "2";
chr19	StringTie	exon	55878794	55878964	1000	+	.	gene_id "MSTRG.90531"; transcript_id "MSTRG.90531.9"; exon_number "3";
chr19	StringTie	exon	55881470	55881816	1000	+	.	gene_id "MSTRG.90531"; transcript_id "MSTRG.90531.9"; exon_number "4";
chr19	StringTie	transcript	55883081	55883356	1000	.	.	gene_id "MSTRG.90532"; transcript_id "MSTRG.90532.1";
chr19	StringTie	exon	55883081	55883356	1000	.	.	gene_id "MSTRG.90532"; transcript_id "MSTRG.90532.1"; exon_number "1";
chr19	StringTie	transcript	55886406	55886711	1000	.	.	gene_id "MSTRG.90533"; transcript_id "MSTRG.90533.1";
chr19	StringTie	exon	55886406	55886711	1000	.	.	gene_id "MSTRG.90533"; transcript_id "MSTRG.90533.1"; exon_number "1";
chr19	StringTie	transcript	55887215	55891175	1000	+	.	gene_id "MSTRG.90534"; transcript_id "MSTRG.90534.1";
chr19	StringTie	exon	55887215	55891175	1000	+	.	gene_id "MSTRG.90534"; transcript_id "MSTRG.90534.1"; exon_number "1";
chr19	StringTie	transcript	55895945	55932311	1000	-	.	gene_id "MSTRG.90535"; transcript_id "ENST00000342929"; gene_name "NLRP13"; ref_gene_id "ENSG00000173572";
chr19	StringTie	exon	55895945	55896119	1000	-	.	gene_id "MSTRG.90535"; transcript_id "ENST00000342929"; exon_number "1"; gene_name "NLRP13"; ref_gene_id "ENSG00000173572";
chr19	StringTie	exon	55898770	55898937	1000	-	.	gene_id "MSTRG.90535"; transcript_id "ENST00000342929"; exon_number "2"; gene_name "NLRP13"; ref_gene_id "ENSG00000173572";
chr19	StringTie	exon	55902035	55902205	1000	-	.	gene_id "MSTRG.90535"; transcript_id "ENST00000342929"; exon_number "3"; gene_name "NLRP13"; ref_gene_id "ENSG00000173572";
chr19	StringTie	exon	55904942	55905112	1000	-	.	gene_id "MSTRG.90535"; transcript_id "ENST00000342929"; exon_number "4"; gene_name "NLRP13"; ref_gene_id "ENSG00000173572";
chr19	StringTie	exon	55907792	55907956	1000	-	.	gene_id "MSTRG.90535"; transcript_id "ENST00000342929"; exon_number "5"; gene_name "NLRP13"; ref_gene_id "ENSG00000173572";
chr19	StringTie	exon	55910563	55910733	1000	-	.	gene_id "MSTRG.90535"; transcript_id "ENST00000342929"; exon_number "6"; gene_name "NLRP13"; ref_gene_id "ENSG00000173572";
chr19	StringTie	exon	55911706	55913293	1000	-	.	gene_id "MSTRG.90535"; transcript_id "ENST00000342929"; exon_number "7"; gene_name "NLRP13"; ref_gene_id "ENSG00000173572";
chr19	StringTie	exon	55923914	55923979	1000	-	.	gene_id "MSTRG.90535"; transcript_id "ENST00000342929"; exon_number "8"; gene_name "NLRP13"; ref_gene_id "ENSG00000173572";
chr19	StringTie	exon	55924590	55924658	1000	-	.	gene_id "MSTRG.90535"; transcript_id "ENST00000342929"; exon_number "9"; gene_name "NLRP13"; ref_gene_id "ENSG00000173572";
chr19	StringTie	exon	55924967	55925035	1000	-	.	gene_id "MSTRG.90535"; transcript_id "ENST00000342929"; exon_number "10"; gene_name "NLRP13"; ref_gene_id "ENSG00000173572";
chr19	StringTie	exon	55931993	55932311	1000	-	.	gene_id "MSTRG.90535"; transcript_id "ENST00000342929"; exon_number "11"; gene_name "NLRP13"; ref_gene_id "ENSG00000173572";
chr19	StringTie	transcript	55891699	55932336	1000	-	.	gene_id "MSTRG.90535"; transcript_id "ENST00000588751"; gene_name "NLRP13"; ref_gene_id "ENSG00000173572";
chr19	StringTie	exon	55891699	55892121	1000	-	.	gene_id "MSTRG.90535"; transcript_id "ENST00000588751"; exon_number "1"; gene_name "NLRP13"; ref_gene_id "ENSG00000173572";
chr19	StringTie	exon	55895992	55896119	1000	-	.	gene_id "MSTRG.90535"; transcript_id "ENST00000588751"; exon_number "2"; gene_name "NLRP13"; ref_gene_id "ENSG00000173572";
chr19	StringTie	exon	55898770	55898937	1000	-	.	gene_id "MSTRG.90535"; transcript_id "ENST00000588751"; exon_number "3"; gene_name "NLRP13"; ref_gene_id "ENSG00000173572";
chr19	StringTie	exon	55902035	55902205	1000	-	.	gene_id "MSTRG.90535"; transcript_id "ENST00000588751"; exon_number "4"; gene_name "NLRP13"; ref_gene_id "ENSG00000173572";
chr19	StringTie	exon	55904942	55905112	1000	-	.	gene_id "MSTRG.90535"; transcript_id "ENST00000588751"; exon_number "5"; gene_name "NLRP13"; ref_gene_id "ENSG00000173572";
chr19	StringTie	exon	55907792	55907956	1000	-	.	gene_id "MSTRG.90535"; transcript_id "ENST00000588751"; exon_number "6"; gene_name "NLRP13"; ref_gene_id "ENSG00000173572";
chr19	StringTie	exon	55910563	55910733	1000	-	.	gene_id "MSTRG.90535"; transcript_id "ENST00000588751"; exon_number "7"; gene_name "NLRP13"; ref_gene_id "ENSG00000173572";
chr19	StringTie	exon	55911706	55913293	1000	-	.	gene_id "MSTRG.90535"; transcript_id "ENST00000588751"; exon_number "8"; gene_name "NLRP13"; ref_gene_id "ENSG00000173572";
chr19	StringTie	exon	55923914	55923979	1000	-	.	gene_id "MSTRG.90535"; transcript_id "ENST00000588751"; exon_number "9"; gene_name "NLRP13"; ref_gene_id "ENSG00000173572";
chr19	StringTie	exon	55924590	55924658	1000	-	.	gene_id "MSTRG.90535"; transcript_id "ENST00000588751"; exon_number "10"; gene_name "NLRP13"; ref_gene_id "ENSG00000173572";
chr19	StringTie	exon	55924967	55925035	1000	-	.	gene_id "MSTRG.90535"; transcript_id "ENST00000588751"; exon_number "11"; gene_name "NLRP13"; ref_gene_id "ENSG00000173572";
chr19	StringTie	exon	55931993	55932336	1000	-	.	gene_id "MSTRG.90535"; transcript_id "ENST00000588751"; exon_number "12"; gene_name "NLRP13"; ref_gene_id "ENSG00000173572";
chr19	StringTie	transcript	55891584	55933086	1000	-	.	gene_id "MSTRG.90535"; transcript_id "MSTRG.90535.1";
chr19	StringTie	exon	55891584	55892121	1000	-	.	gene_id "MSTRG.90535"; transcript_id "MSTRG.90535.1"; exon_number "1";
chr19	StringTie	exon	55895949	55896119	1000	-	.	gene_id "MSTRG.90535"; transcript_id "MSTRG.90535.1"; exon_number "2";
chr19	StringTie	exon	55898770	55898937	1000	-	.	gene_id "MSTRG.90535"; transcript_id "MSTRG.90535.1"; exon_number "3";
chr19	StringTie	exon	55902035	55902205	1000	-	.	gene_id "MSTRG.90535"; transcript_id "MSTRG.90535.1"; exon_number "4";
chr19	StringTie	exon	55904942	55905112	1000	-	.	gene_id "MSTRG.90535"; transcript_id "MSTRG.90535.1"; exon_number "5";
chr19	StringTie	exon	55906533	55906694	1000	-	.	gene_id "MSTRG.90535"; transcript_id "MSTRG.90535.1"; exon_number "6";
chr19	StringTie	exon	55907792	55907956	1000	-	.	gene_id "MSTRG.90535"; transcript_id "MSTRG.90535.1"; exon_number "7";
chr19	StringTie	exon	55910563	55910733	1000	-	.	gene_id "MSTRG.90535"; transcript_id "MSTRG.90535.1"; exon_number "8";
chr19	StringTie	exon	55911706	55913293	1000	-	.	gene_id "MSTRG.90535"; transcript_id "MSTRG.90535.1"; exon_number "9";
chr19	StringTie	exon	55923914	55923979	1000	-	.	gene_id "MSTRG.90535"; transcript_id "MSTRG.90535.1"; exon_number "10";
chr19	StringTie	exon	55924590	55924658	1000	-	.	gene_id "MSTRG.90535"; transcript_id "MSTRG.90535.1"; exon_number "11";
chr19	StringTie	exon	55924967	55926316	1000	-	.	gene_id "MSTRG.90535"; transcript_id "MSTRG.90535.1"; exon_number "12";
chr19	StringTie	exon	55931993	55932376	1000	-	.	gene_id "MSTRG.90535"; transcript_id "MSTRG.90535.1"; exon_number "13";
chr19	StringTie	exon	55932957	55933086	1000	-	.	gene_id "MSTRG.90535"; transcript_id "MSTRG.90535.1"; exon_number "14";
chr19	StringTie	transcript	55891768	55907466	1000	-	.	gene_id "MSTRG.90535"; transcript_id "MSTRG.90535.10";
chr19	StringTie	exon	55891768	55892121	1000	-	.	gene_id "MSTRG.90535"; transcript_id "MSTRG.90535.10"; exon_number "1";
chr19	StringTie	exon	55895949	55896119	1000	-	.	gene_id "MSTRG.90535"; transcript_id "MSTRG.90535.10"; exon_number "2";
chr19	StringTie	exon	55898770	55898937	1000	-	.	gene_id "MSTRG.90535"; transcript_id "MSTRG.90535.10"; exon_number "3";
chr19	StringTie	exon	55902035	55902205	1000	-	.	gene_id "MSTRG.90535"; transcript_id "MSTRG.90535.10"; exon_number "4";
chr19	StringTie	exon	55904942	55905112	1000	-	.	gene_id "MSTRG.90535"; transcript_id "MSTRG.90535.10"; exon_number "5";
chr19	StringTie	exon	55906533	55906694	1000	-	.	gene_id "MSTRG.90535"; transcript_id "MSTRG.90535.10"; exon_number "6";
chr19	StringTie	exon	55907447	55907466	1000	-	.	gene_id "MSTRG.90535"; transcript_id "MSTRG.90535.10"; exon_number "7";
chr19	StringTie	transcript	55891828	55906571	1000	-	.	gene_id "MSTRG.90535"; transcript_id "MSTRG.90535.11";
chr19	StringTie	exon	55891828	55892121	1000	-	.	gene_id "MSTRG.90535"; transcript_id "MSTRG.90535.11"; exon_number "1";
chr19	StringTie	exon	55895949	55896119	1000	-	.	gene_id "MSTRG.90535"; transcript_id "MSTRG.90535.11"; exon_number "2";
chr19	StringTie	exon	55898770	55898937	1000	-	.	gene_id "MSTRG.90535"; transcript_id "MSTRG.90535.11"; exon_number "3";
chr19	StringTie	exon	55906533	55906571	1000	-	.	gene_id "MSTRG.90535"; transcript_id "MSTRG.90535.11"; exon_number "4";
chr19	StringTie	transcript	55900341	55907956	1000	-	.	gene_id "MSTRG.90535"; transcript_id "MSTRG.90535.13";
chr19	StringTie	exon	55900341	55900605	1000	-	.	gene_id "MSTRG.90535"; transcript_id "MSTRG.90535.13"; exon_number "1";
chr19	StringTie	exon	55902035	55902205	1000	-	.	gene_id "MSTRG.90535"; transcript_id "MSTRG.90535.13"; exon_number "2";
chr19	StringTie	exon	55904942	55905112	1000	-	.	gene_id "MSTRG.90535"; transcript_id "MSTRG.90535.13"; exon_number "3";
chr19	StringTie	exon	55906533	55906694	1000	-	.	gene_id "MSTRG.90535"; transcript_id "MSTRG.90535.13"; exon_number "4";
chr19	StringTie	exon	55907792	55907956	1000	-	.	gene_id "MSTRG.90535"; transcript_id "MSTRG.90535.13"; exon_number "5";
chr19	StringTie	transcript	55891673	55932311	1000	-	.	gene_id "MSTRG.90535"; transcript_id "MSTRG.90535.2";
chr19	StringTie	exon	55891673	55892121	1000	-	.	gene_id "MSTRG.90535"; transcript_id "MSTRG.90535.2"; exon_number "1";
chr19	StringTie	exon	55895949	55896119	1000	-	.	gene_id "MSTRG.90535"; transcript_id "MSTRG.90535.2"; exon_number "2";
chr19	StringTie	exon	55898770	55898937	1000	-	.	gene_id "MSTRG.90535"; transcript_id "MSTRG.90535.2"; exon_number "3";
chr19	StringTie	exon	55902035	55902205	1000	-	.	gene_id "MSTRG.90535"; transcript_id "MSTRG.90535.2"; exon_number "4";
chr19	StringTie	exon	55904942	55905112	1000	-	.	gene_id "MSTRG.90535"; transcript_id "MSTRG.90535.2"; exon_number "5";
chr19	StringTie	exon	55907792	55907956	1000	-	.	gene_id "MSTRG.90535"; transcript_id "MSTRG.90535.2"; exon_number "6";
chr19	StringTie	exon	55910563	55910733	1000	-	.	gene_id "MSTRG.90535"; transcript_id "MSTRG.90535.2"; exon_number "7";
chr19	StringTie	exon	55911706	55913293	1000	-	.	gene_id "MSTRG.90535"; transcript_id "MSTRG.90535.2"; exon_number "8";
chr19	StringTie	exon	55923914	55923979	1000	-	.	gene_id "MSTRG.90535"; transcript_id "MSTRG.90535.2"; exon_number "9";
chr19	StringTie	exon	55924590	55924658	1000	-	.	gene_id "MSTRG.90535"; transcript_id "MSTRG.90535.2"; exon_number "10";
chr19	StringTie	exon	55924967	55925035	1000	-	.	gene_id "MSTRG.90535"; transcript_id "MSTRG.90535.2"; exon_number "11";
chr19	StringTie	exon	55931993	55932311	1000	-	.	gene_id "MSTRG.90535"; transcript_id "MSTRG.90535.2"; exon_number "12";
chr19	StringTie	transcript	55891680	55926313	1000	-	.	gene_id "MSTRG.90535"; transcript_id "MSTRG.90535.3";
chr19	StringTie	exon	55891680	55892121	1000	-	.	gene_id "MSTRG.90535"; transcript_id "MSTRG.90535.3"; exon_number "1";
chr19	StringTie	exon	55895949	55896119	1000	-	.	gene_id "MSTRG.90535"; transcript_id "MSTRG.90535.3"; exon_number "2";
chr19	StringTie	exon	55898770	55898937	1000	-	.	gene_id "MSTRG.90535"; transcript_id "MSTRG.90535.3"; exon_number "3";
chr19	StringTie	exon	55902035	55902205	1000	-	.	gene_id "MSTRG.90535"; transcript_id "MSTRG.90535.3"; exon_number "4";
chr19	StringTie	exon	55904942	55905112	1000	-	.	gene_id "MSTRG.90535"; transcript_id "MSTRG.90535.3"; exon_number "5";
chr19	StringTie	exon	55906533	55906694	1000	-	.	gene_id "MSTRG.90535"; transcript_id "MSTRG.90535.3"; exon_number "6";
chr19	StringTie	exon	55907792	55907956	1000	-	.	gene_id "MSTRG.90535"; transcript_id "MSTRG.90535.3"; exon_number "7";
chr19	StringTie	exon	55910563	55910733	1000	-	.	gene_id "MSTRG.90535"; transcript_id "MSTRG.90535.3"; exon_number "8";
chr19	StringTie	exon	55911706	55913293	1000	-	.	gene_id "MSTRG.90535"; transcript_id "MSTRG.90535.3"; exon_number "9";
chr19	StringTie	exon	55923914	55923979	1000	-	.	gene_id "MSTRG.90535"; transcript_id "MSTRG.90535.3"; exon_number "10";
chr19	StringTie	exon	55924590	55924658	1000	-	.	gene_id "MSTRG.90535"; transcript_id "MSTRG.90535.3"; exon_number "11";
chr19	StringTie	exon	55924967	55925864	1000	-	.	gene_id "MSTRG.90535"; transcript_id "MSTRG.90535.3"; exon_number "12";
chr19	StringTie	exon	55925950	55926313	1000	-	.	gene_id "MSTRG.90535"; transcript_id "MSTRG.90535.3"; exon_number "13";
chr19	StringTie	transcript	55891690	55898879	1000	-	.	gene_id "MSTRG.90535"; transcript_id "MSTRG.90535.4";
chr19	StringTie	exon	55891690	55892121	1000	-	.	gene_id "MSTRG.90535"; transcript_id "MSTRG.90535.4"; exon_number "1";
chr19	StringTie	exon	55898770	55898879	1000	-	.	gene_id "MSTRG.90535"; transcript_id "MSTRG.90535.4"; exon_number "2";
chr19	StringTie	transcript	55891690	55935756	1000	-	.	gene_id "MSTRG.90535"; transcript_id "MSTRG.90535.5";
chr19	StringTie	exon	55891690	55892121	1000	-	.	gene_id "MSTRG.90535"; transcript_id "MSTRG.90535.5"; exon_number "1";
chr19	StringTie	exon	55895949	55896119	1000	-	.	gene_id "MSTRG.90535"; transcript_id "MSTRG.90535.5"; exon_number "2";
chr19	StringTie	exon	55898770	55898937	1000	-	.	gene_id "MSTRG.90535"; transcript_id "MSTRG.90535.5"; exon_number "3";
chr19	StringTie	exon	55902035	55902205	1000	-	.	gene_id "MSTRG.90535"; transcript_id "MSTRG.90535.5"; exon_number "4";
chr19	StringTie	exon	55904942	55905112	1000	-	.	gene_id "MSTRG.90535"; transcript_id "MSTRG.90535.5"; exon_number "5";
chr19	StringTie	exon	55906533	55906694	1000	-	.	gene_id "MSTRG.90535"; transcript_id "MSTRG.90535.5"; exon_number "6";
chr19	StringTie	exon	55907792	55907956	1000	-	.	gene_id "MSTRG.90535"; transcript_id "MSTRG.90535.5"; exon_number "7";
chr19	StringTie	exon	55910563	55910733	1000	-	.	gene_id "MSTRG.90535"; transcript_id "MSTRG.90535.5"; exon_number "8";
chr19	StringTie	exon	55911706	55913293	1000	-	.	gene_id "MSTRG.90535"; transcript_id "MSTRG.90535.5"; exon_number "9";
chr19	StringTie	exon	55923914	55923979	1000	-	.	gene_id "MSTRG.90535"; transcript_id "MSTRG.90535.5"; exon_number "10";
chr19	StringTie	exon	55924590	55924658	1000	-	.	gene_id "MSTRG.90535"; transcript_id "MSTRG.90535.5"; exon_number "11";
chr19	StringTie	exon	55924967	55925035	1000	-	.	gene_id "MSTRG.90535"; transcript_id "MSTRG.90535.5"; exon_number "12";
chr19	StringTie	exon	55925740	55925864	1000	-	.	gene_id "MSTRG.90535"; transcript_id "MSTRG.90535.5"; exon_number "13";
chr19	StringTie	exon	55925950	55926316	1000	-	.	gene_id "MSTRG.90535"; transcript_id "MSTRG.90535.5"; exon_number "14";
chr19	StringTie	exon	55931993	55932376	1000	-	.	gene_id "MSTRG.90535"; transcript_id "MSTRG.90535.5"; exon_number "15";
chr19	StringTie	exon	55932957	55932979	1000	-	.	gene_id "MSTRG.90535"; transcript_id "MSTRG.90535.5"; exon_number "16";
chr19	StringTie	exon	55935496	55935756	1000	-	.	gene_id "MSTRG.90535"; transcript_id "MSTRG.90535.5"; exon_number "17";
chr19	StringTie	transcript	55891690	55936378	1000	-	.	gene_id "MSTRG.90535"; transcript_id "MSTRG.90535.6";
chr19	StringTie	exon	55891690	55892121	1000	-	.	gene_id "MSTRG.90535"; transcript_id "MSTRG.90535.6"; exon_number "1";
chr19	StringTie	exon	55895949	55896119	1000	-	.	gene_id "MSTRG.90535"; transcript_id "MSTRG.90535.6"; exon_number "2";
chr19	StringTie	exon	55898770	55898937	1000	-	.	gene_id "MSTRG.90535"; transcript_id "MSTRG.90535.6"; exon_number "3";
chr19	StringTie	exon	55902035	55902205	1000	-	.	gene_id "MSTRG.90535"; transcript_id "MSTRG.90535.6"; exon_number "4";
chr19	StringTie	exon	55904942	55905112	1000	-	.	gene_id "MSTRG.90535"; transcript_id "MSTRG.90535.6"; exon_number "5";
chr19	StringTie	exon	55906533	55906694	1000	-	.	gene_id "MSTRG.90535"; transcript_id "MSTRG.90535.6"; exon_number "6";
chr19	StringTie	exon	55907792	55907956	1000	-	.	gene_id "MSTRG.90535"; transcript_id "MSTRG.90535.6"; exon_number "7";
chr19	StringTie	exon	55910563	55910733	1000	-	.	gene_id "MSTRG.90535"; transcript_id "MSTRG.90535.6"; exon_number "8";
chr19	StringTie	exon	55911706	55913293	1000	-	.	gene_id "MSTRG.90535"; transcript_id "MSTRG.90535.6"; exon_number "9";
chr19	StringTie	exon	55923914	55923979	1000	-	.	gene_id "MSTRG.90535"; transcript_id "MSTRG.90535.6"; exon_number "10";
chr19	StringTie	exon	55924590	55924658	1000	-	.	gene_id "MSTRG.90535"; transcript_id "MSTRG.90535.6"; exon_number "11";
chr19	StringTie	exon	55924967	55925035	1000	-	.	gene_id "MSTRG.90535"; transcript_id "MSTRG.90535.6"; exon_number "12";
chr19	StringTie	exon	55925740	55925864	1000	-	.	gene_id "MSTRG.90535"; transcript_id "MSTRG.90535.6"; exon_number "13";
chr19	StringTie	exon	55925950	55926316	1000	-	.	gene_id "MSTRG.90535"; transcript_id "MSTRG.90535.6"; exon_number "14";
chr19	StringTie	exon	55931993	55932376	1000	-	.	gene_id "MSTRG.90535"; transcript_id "MSTRG.90535.6"; exon_number "15";
chr19	StringTie	exon	55932957	55932979	1000	-	.	gene_id "MSTRG.90535"; transcript_id "MSTRG.90535.6"; exon_number "16";
chr19	StringTie	exon	55935115	55936378	1000	-	.	gene_id "MSTRG.90535"; transcript_id "MSTRG.90535.6"; exon_number "17";
chr19	StringTie	transcript	55891699	55954744	1000	-	.	gene_id "MSTRG.90535"; transcript_id "MSTRG.90535.7";
chr19	StringTie	exon	55891699	55892121	1000	-	.	gene_id "MSTRG.90535"; transcript_id "MSTRG.90535.7"; exon_number "1";
chr19	StringTie	exon	55895992	55896119	1000	-	.	gene_id "MSTRG.90535"; transcript_id "MSTRG.90535.7"; exon_number "2";
chr19	StringTie	exon	55898770	55898937	1000	-	.	gene_id "MSTRG.90535"; transcript_id "MSTRG.90535.7"; exon_number "3";
chr19	StringTie	exon	55902035	55902205	1000	-	.	gene_id "MSTRG.90535"; transcript_id "MSTRG.90535.7"; exon_number "4";
chr19	StringTie	exon	55904942	55905112	1000	-	.	gene_id "MSTRG.90535"; transcript_id "MSTRG.90535.7"; exon_number "5";
chr19	StringTie	exon	55907792	55907956	1000	-	.	gene_id "MSTRG.90535"; transcript_id "MSTRG.90535.7"; exon_number "6";
chr19	StringTie	exon	55910563	55910733	1000	-	.	gene_id "MSTRG.90535"; transcript_id "MSTRG.90535.7"; exon_number "7";
chr19	StringTie	exon	55911706	55913293	1000	-	.	gene_id "MSTRG.90535"; transcript_id "MSTRG.90535.7"; exon_number "8";
chr19	StringTie	exon	55923914	55923979	1000	-	.	gene_id "MSTRG.90535"; transcript_id "MSTRG.90535.7"; exon_number "9";
chr19	StringTie	exon	55924590	55924658	1000	-	.	gene_id "MSTRG.90535"; transcript_id "MSTRG.90535.7"; exon_number "10";
chr19	StringTie	exon	55924967	55925035	1000	-	.	gene_id "MSTRG.90535"; transcript_id "MSTRG.90535.7"; exon_number "11";
chr19	StringTie	exon	55931993	55932376	1000	-	.	gene_id "MSTRG.90535"; transcript_id "MSTRG.90535.7"; exon_number "12";
chr19	StringTie	exon	55932957	55935625	1000	-	.	gene_id "MSTRG.90535"; transcript_id "MSTRG.90535.7"; exon_number "13";
chr19	StringTie	exon	55954627	55954744	1000	-	.	gene_id "MSTRG.90535"; transcript_id "MSTRG.90535.7"; exon_number "14";
chr19	StringTie	transcript	55891702	55936349	1000	-	.	gene_id "MSTRG.90535"; transcript_id "MSTRG.90535.9";
chr19	StringTie	exon	55891702	55892121	1000	-	.	gene_id "MSTRG.90535"; transcript_id "MSTRG.90535.9"; exon_number "1";
chr19	StringTie	exon	55895949	55896119	1000	-	.	gene_id "MSTRG.90535"; transcript_id "MSTRG.90535.9"; exon_number "2";
chr19	StringTie	exon	55898770	55898937	1000	-	.	gene_id "MSTRG.90535"; transcript_id "MSTRG.90535.9"; exon_number "3";
chr19	StringTie	exon	55902035	55902205	1000	-	.	gene_id "MSTRG.90535"; transcript_id "MSTRG.90535.9"; exon_number "4";
chr19	StringTie	exon	55904942	55905112	1000	-	.	gene_id "MSTRG.90535"; transcript_id "MSTRG.90535.9"; exon_number "5";
chr19	StringTie	exon	55906533	55906694	1000	-	.	gene_id "MSTRG.90535"; transcript_id "MSTRG.90535.9"; exon_number "6";
chr19	StringTie	exon	55907792	55907956	1000	-	.	gene_id "MSTRG.90535"; transcript_id "MSTRG.90535.9"; exon_number "7";
chr19	StringTie	exon	55910563	55910733	1000	-	.	gene_id "MSTRG.90535"; transcript_id "MSTRG.90535.9"; exon_number "8";
chr19	StringTie	exon	55911706	55913293	1000	-	.	gene_id "MSTRG.90535"; transcript_id "MSTRG.90535.9"; exon_number "9";
chr19	StringTie	exon	55923914	55923979	1000	-	.	gene_id "MSTRG.90535"; transcript_id "MSTRG.90535.9"; exon_number "10";
chr19	StringTie	exon	55924590	55924658	1000	-	.	gene_id "MSTRG.90535"; transcript_id "MSTRG.90535.9"; exon_number "11";
chr19	StringTie	exon	55924967	55925035	1000	-	.	gene_id "MSTRG.90535"; transcript_id "MSTRG.90535.9"; exon_number "12";
chr19	StringTie	exon	55931993	55932376	1000	-	.	gene_id "MSTRG.90535"; transcript_id "MSTRG.90535.9"; exon_number "13";
chr19	StringTie	exon	55932957	55932979	1000	-	.	gene_id "MSTRG.90535"; transcript_id "MSTRG.90535.9"; exon_number "14";
chr19	StringTie	exon	55935496	55936349	1000	-	.	gene_id "MSTRG.90535"; transcript_id "MSTRG.90535.9"; exon_number "15";
chr19	StringTie	transcript	55947832	55988629	1000	+	.	gene_id "MSTRG.90536"; transcript_id "ENST00000291971"; gene_name "NLRP8"; ref_gene_id "ENSG00000179709";
chr19	StringTie	exon	55947832	55948269	1000	+	.	gene_id "MSTRG.90536"; transcript_id "ENST00000291971"; exon_number "1"; gene_name "NLRP8"; ref_gene_id "ENSG00000179709";
chr19	StringTie	exon	55952538	55952612	1000	+	.	gene_id "MSTRG.90536"; transcript_id "ENST00000291971"; exon_number "2"; gene_name "NLRP8"; ref_gene_id "ENSG00000179709";
chr19	StringTie	exon	55954501	55956100	1000	+	.	gene_id "MSTRG.90536"; transcript_id "ENST00000291971"; exon_number "3"; gene_name "NLRP8"; ref_gene_id "ENSG00000179709";
chr19	StringTie	exon	55962067	55962237	1000	+	.	gene_id "MSTRG.90536"; transcript_id "ENST00000291971"; exon_number "4"; gene_name "NLRP8"; ref_gene_id "ENSG00000179709";
chr19	StringTie	exon	55966213	55966380	1000	+	.	gene_id "MSTRG.90536"; transcript_id "ENST00000291971"; exon_number "5"; gene_name "NLRP8"; ref_gene_id "ENSG00000179709";
chr19	StringTie	exon	55970544	55970696	1000	+	.	gene_id "MSTRG.90536"; transcript_id "ENST00000291971"; exon_number "6"; gene_name "NLRP8"; ref_gene_id "ENSG00000179709";
chr19	StringTie	exon	55973652	55973822	1000	+	.	gene_id "MSTRG.90536"; transcript_id "ENST00000291971"; exon_number "7"; gene_name "NLRP8"; ref_gene_id "ENSG00000179709";
chr19	StringTie	exon	55976133	55976303	1000	+	.	gene_id "MSTRG.90536"; transcript_id "ENST00000291971"; exon_number "8"; gene_name "NLRP8"; ref_gene_id "ENSG00000179709";
chr19	StringTie	exon	55979394	55979564	1000	+	.	gene_id "MSTRG.90536"; transcript_id "ENST00000291971"; exon_number "9"; gene_name "NLRP8"; ref_gene_id "ENSG00000179709";
chr19	StringTie	exon	55987814	55988629	1000	+	.	gene_id "MSTRG.90536"; transcript_id "ENST00000291971"; exon_number "10"; gene_name "NLRP8"; ref_gene_id "ENSG00000179709";
chr19	StringTie	transcript	55999726	56061813	1000	+	.	gene_id "MSTRG.90536"; transcript_id "ENST00000390649"; gene_name "NLRP5"; ref_gene_id "ENSG00000171487";
chr19	StringTie	exon	55999726	55999787	1000	+	.	gene_id "MSTRG.90536"; transcript_id "ENST00000390649"; exon_number "1"; gene_name "NLRP5"; ref_gene_id "ENSG00000171487";
chr19	StringTie	exon	56003716	56004095	1000	+	.	gene_id "MSTRG.90536"; transcript_id "ENST00000390649"; exon_number "2"; gene_name "NLRP5"; ref_gene_id "ENSG00000171487";
chr19	StringTie	exon	56008788	56008853	1000	+	.	gene_id "MSTRG.90536"; transcript_id "ENST00000390649"; exon_number "3"; gene_name "NLRP5"; ref_gene_id "ENSG00000171487";
chr19	StringTie	exon	56015742	56015798	1000	+	.	gene_id "MSTRG.90536"; transcript_id "ENST00000390649"; exon_number "4"; gene_name "NLRP5"; ref_gene_id "ENSG00000171487";
chr19	StringTie	exon	56019342	56019398	1000	+	.	gene_id "MSTRG.90536"; transcript_id "ENST00000390649"; exon_number "5"; gene_name "NLRP5"; ref_gene_id "ENSG00000171487";
chr19	StringTie	exon	56020375	56020431	1000	+	.	gene_id "MSTRG.90536"; transcript_id "ENST00000390649"; exon_number "6"; gene_name "NLRP5"; ref_gene_id "ENSG00000171487";
chr19	StringTie	exon	56026913	56028509	1000	+	.	gene_id "MSTRG.90536"; transcript_id "ENST00000390649"; exon_number "7"; gene_name "NLRP5"; ref_gene_id "ENSG00000171487";
chr19	StringTie	exon	56032611	56032781	1000	+	.	gene_id "MSTRG.90536"; transcript_id "ENST00000390649"; exon_number "8"; gene_name "NLRP5"; ref_gene_id "ENSG00000171487";
chr19	StringTie	exon	56033542	56033709	1000	+	.	gene_id "MSTRG.90536"; transcript_id "ENST00000390649"; exon_number "9"; gene_name "NLRP5"; ref_gene_id "ENSG00000171487";
chr19	StringTie	exon	56038025	56038195	1000	+	.	gene_id "MSTRG.90536"; transcript_id "ENST00000390649"; exon_number "10"; gene_name "NLRP5"; ref_gene_id "ENSG00000171487";
chr19	StringTie	exon	56040922	56041092	1000	+	.	gene_id "MSTRG.90536"; transcript_id "ENST00000390649"; exon_number "11"; gene_name "NLRP5"; ref_gene_id "ENSG00000171487";
chr19	StringTie	exon	56050418	56050588	1000	+	.	gene_id "MSTRG.90536"; transcript_id "ENST00000390649"; exon_number "12"; gene_name "NLRP5"; ref_gene_id "ENSG00000171487";
chr19	StringTie	exon	56053638	56053808	1000	+	.	gene_id "MSTRG.90536"; transcript_id "ENST00000390649"; exon_number "13"; gene_name "NLRP5"; ref_gene_id "ENSG00000171487";
chr19	StringTie	exon	56058240	56058410	1000	+	.	gene_id "MSTRG.90536"; transcript_id "ENST00000390649"; exon_number "14"; gene_name "NLRP5"; ref_gene_id "ENSG00000171487";
chr19	StringTie	exon	56061396	56061813	1000	+	.	gene_id "MSTRG.90536"; transcript_id "ENST00000390649"; exon_number "15"; gene_name "NLRP5"; ref_gene_id "ENSG00000171487";
chr19	StringTie	transcript	55947903	55987913	1000	+	.	gene_id "MSTRG.90536"; transcript_id "ENST00000590542"; gene_name "NLRP8"; ref_gene_id "ENSG00000179709";
chr19	StringTie	exon	55947903	55948269	1000	+	.	gene_id "MSTRG.90536"; transcript_id "ENST00000590542"; exon_number "1"; gene_name "NLRP8"; ref_gene_id "ENSG00000179709";
chr19	StringTie	exon	55952538	55952612	1000	+	.	gene_id "MSTRG.90536"; transcript_id "ENST00000590542"; exon_number "2"; gene_name "NLRP8"; ref_gene_id "ENSG00000179709";
chr19	StringTie	exon	55954501	55956100	1000	+	.	gene_id "MSTRG.90536"; transcript_id "ENST00000590542"; exon_number "3"; gene_name "NLRP8"; ref_gene_id "ENSG00000179709";
chr19	StringTie	exon	55962067	55962237	1000	+	.	gene_id "MSTRG.90536"; transcript_id "ENST00000590542"; exon_number "4"; gene_name "NLRP8"; ref_gene_id "ENSG00000179709";
chr19	StringTie	exon	55966213	55966380	1000	+	.	gene_id "MSTRG.90536"; transcript_id "ENST00000590542"; exon_number "5"; gene_name "NLRP8"; ref_gene_id "ENSG00000179709";
chr19	StringTie	exon	55970544	55970696	1000	+	.	gene_id "MSTRG.90536"; transcript_id "ENST00000590542"; exon_number "6"; gene_name "NLRP8"; ref_gene_id "ENSG00000179709";
chr19	StringTie	exon	55973709	55973822	1000	+	.	gene_id "MSTRG.90536"; transcript_id "ENST00000590542"; exon_number "7"; gene_name "NLRP8"; ref_gene_id "ENSG00000179709";
chr19	StringTie	exon	55976133	55976303	1000	+	.	gene_id "MSTRG.90536"; transcript_id "ENST00000590542"; exon_number "8"; gene_name "NLRP8"; ref_gene_id "ENSG00000179709";
chr19	StringTie	exon	55979394	55979564	1000	+	.	gene_id "MSTRG.90536"; transcript_id "ENST00000590542"; exon_number "9"; gene_name "NLRP8"; ref_gene_id "ENSG00000179709";
chr19	StringTie	exon	55987814	55987913	1000	+	.	gene_id "MSTRG.90536"; transcript_id "ENST00000590542"; exon_number "10"; gene_name "NLRP8"; ref_gene_id "ENSG00000179709";
chr19	StringTie	transcript	56003735	56020423	1000	+	.	gene_id "MSTRG.90536"; transcript_id "ENST00000597673"; gene_name "NLRP5"; ref_gene_id "ENSG00000171487";
chr19	StringTie	exon	56003735	56004095	1000	+	.	gene_id "MSTRG.90536"; transcript_id "ENST00000597673"; exon_number "1"; gene_name "NLRP5"; ref_gene_id "ENSG00000171487";
chr19	StringTie	exon	56008788	56008853	1000	+	.	gene_id "MSTRG.90536"; transcript_id "ENST00000597673"; exon_number "2"; gene_name "NLRP5"; ref_gene_id "ENSG00000171487";
chr19	StringTie	exon	56015742	56015798	1000	+	.	gene_id "MSTRG.90536"; transcript_id "ENST00000597673"; exon_number "3"; gene_name "NLRP5"; ref_gene_id "ENSG00000171487";
chr19	StringTie	exon	56018612	56018746	1000	+	.	gene_id "MSTRG.90536"; transcript_id "ENST00000597673"; exon_number "4"; gene_name "NLRP5"; ref_gene_id "ENSG00000171487";
chr19	StringTie	exon	56020375	56020423	1000	+	.	gene_id "MSTRG.90536"; transcript_id "ENST00000597673"; exon_number "5"; gene_name "NLRP5"; ref_gene_id "ENSG00000171487";
chr19	StringTie	transcript	55999726	56061810	1000	+	.	gene_id "MSTRG.90536"; transcript_id "ENST00000621651"; gene_name "NLRP5"; ref_gene_id "ENSG00000171487";
chr19	StringTie	exon	55999726	55999787	1000	+	.	gene_id "MSTRG.90536"; transcript_id "ENST00000621651"; exon_number "1"; gene_name "NLRP5"; ref_gene_id "ENSG00000171487";
chr19	StringTie	exon	56003716	56004095	1000	+	.	gene_id "MSTRG.90536"; transcript_id "ENST00000621651"; exon_number "2"; gene_name "NLRP5"; ref_gene_id "ENSG00000171487";
chr19	StringTie	exon	56008788	56008853	1000	+	.	gene_id "MSTRG.90536"; transcript_id "ENST00000621651"; exon_number "3"; gene_name "NLRP5"; ref_gene_id "ENSG00000171487";
chr19	StringTie	exon	56019285	56019398	1000	+	.	gene_id "MSTRG.90536"; transcript_id "ENST00000621651"; exon_number "4"; gene_name "NLRP5"; ref_gene_id "ENSG00000171487";
chr19	StringTie	exon	56020375	56020431	1000	+	.	gene_id "MSTRG.90536"; transcript_id "ENST00000621651"; exon_number "5"; gene_name "NLRP5"; ref_gene_id "ENSG00000171487";
chr19	StringTie	exon	56026913	56028509	1000	+	.	gene_id "MSTRG.90536"; transcript_id "ENST00000621651"; exon_number "6"; gene_name "NLRP5"; ref_gene_id "ENSG00000171487";
chr19	StringTie	exon	56032611	56032781	1000	+	.	gene_id "MSTRG.90536"; transcript_id "ENST00000621651"; exon_number "7"; gene_name "NLRP5"; ref_gene_id "ENSG00000171487";
chr19	StringTie	exon	56033542	56033709	1000	+	.	gene_id "MSTRG.90536"; transcript_id "ENST00000621651"; exon_number "8"; gene_name "NLRP5"; ref_gene_id "ENSG00000171487";
chr19	StringTie	exon	56038025	56038195	1000	+	.	gene_id "MSTRG.90536"; transcript_id "ENST00000621651"; exon_number "9"; gene_name "NLRP5"; ref_gene_id "ENSG00000171487";
chr19	StringTie	exon	56040922	56041092	1000	+	.	gene_id "MSTRG.90536"; transcript_id "ENST00000621651"; exon_number "10"; gene_name "NLRP5"; ref_gene_id "ENSG00000171487";
chr19	StringTie	exon	56050418	56050588	1000	+	.	gene_id "MSTRG.90536"; transcript_id "ENST00000621651"; exon_number "11"; gene_name "NLRP5"; ref_gene_id "ENSG00000171487";
chr19	StringTie	exon	56053638	56053808	1000	+	.	gene_id "MSTRG.90536"; transcript_id "ENST00000621651"; exon_number "12"; gene_name "NLRP5"; ref_gene_id "ENSG00000171487";
chr19	StringTie	exon	56058240	56058410	1000	+	.	gene_id "MSTRG.90536"; transcript_id "ENST00000621651"; exon_number "13"; gene_name "NLRP5"; ref_gene_id "ENSG00000171487";
chr19	StringTie	exon	56061396	56061810	1000	+	.	gene_id "MSTRG.90536"; transcript_id "ENST00000621651"; exon_number "14"; gene_name "NLRP5"; ref_gene_id "ENSG00000171487";
chr19	StringTie	transcript	55939275	56061799	1000	+	.	gene_id "MSTRG.90536"; transcript_id "MSTRG.90536.1";
chr19	StringTie	exon	55939275	55939554	1000	+	.	gene_id "MSTRG.90536"; transcript_id "MSTRG.90536.1"; exon_number "1";
chr19	StringTie	exon	55947832	55948269	1000	+	.	gene_id "MSTRG.90536"; transcript_id "MSTRG.90536.1"; exon_number "2";
chr19	StringTie	exon	55952538	55952612	1000	+	.	gene_id "MSTRG.90536"; transcript_id "MSTRG.90536.1"; exon_number "3";
chr19	StringTie	exon	55954501	55956100	1000	+	.	gene_id "MSTRG.90536"; transcript_id "MSTRG.90536.1"; exon_number "4";
chr19	StringTie	exon	55962067	55962237	1000	+	.	gene_id "MSTRG.90536"; transcript_id "MSTRG.90536.1"; exon_number "5";
chr19	StringTie	exon	55966213	55966380	1000	+	.	gene_id "MSTRG.90536"; transcript_id "MSTRG.90536.1"; exon_number "6";
chr19	StringTie	exon	55970544	55970696	1000	+	.	gene_id "MSTRG.90536"; transcript_id "MSTRG.90536.1"; exon_number "7";
chr19	StringTie	exon	55973652	55973822	1000	+	.	gene_id "MSTRG.90536"; transcript_id "MSTRG.90536.1"; exon_number "8";
chr19	StringTie	exon	55976133	55976303	1000	+	.	gene_id "MSTRG.90536"; transcript_id "MSTRG.90536.1"; exon_number "9";
chr19	StringTie	exon	55979394	55979564	1000	+	.	gene_id "MSTRG.90536"; transcript_id "MSTRG.90536.1"; exon_number "10";
chr19	StringTie	exon	55987814	55988729	1000	+	.	gene_id "MSTRG.90536"; transcript_id "MSTRG.90536.1"; exon_number "11";
chr19	StringTie	exon	56003736	56004095	1000	+	.	gene_id "MSTRG.90536"; transcript_id "MSTRG.90536.1"; exon_number "12";
chr19	StringTie	exon	56008788	56008853	1000	+	.	gene_id "MSTRG.90536"; transcript_id "MSTRG.90536.1"; exon_number "13";
chr19	StringTie	exon	56015742	56015798	1000	+	.	gene_id "MSTRG.90536"; transcript_id "MSTRG.90536.1"; exon_number "14";
chr19	StringTie	exon	56019342	56019398	1000	+	.	gene_id "MSTRG.90536"; transcript_id "MSTRG.90536.1"; exon_number "15";
chr19	StringTie	exon	56020375	56020431	1000	+	.	gene_id "MSTRG.90536"; transcript_id "MSTRG.90536.1"; exon_number "16";
chr19	StringTie	exon	56026913	56028509	1000	+	.	gene_id "MSTRG.90536"; transcript_id "MSTRG.90536.1"; exon_number "17";
chr19	StringTie	exon	56032611	56032781	1000	+	.	gene_id "MSTRG.90536"; transcript_id "MSTRG.90536.1"; exon_number "18";
chr19	StringTie	exon	56033542	56033709	1000	+	.	gene_id "MSTRG.90536"; transcript_id "MSTRG.90536.1"; exon_number "19";
chr19	StringTie	exon	56038025	56038195	1000	+	.	gene_id "MSTRG.90536"; transcript_id "MSTRG.90536.1"; exon_number "20";
chr19	StringTie	exon	56040922	56041092	1000	+	.	gene_id "MSTRG.90536"; transcript_id "MSTRG.90536.1"; exon_number "21";
chr19	StringTie	exon	56050418	56050588	1000	+	.	gene_id "MSTRG.90536"; transcript_id "MSTRG.90536.1"; exon_number "22";
chr19	StringTie	exon	56053638	56053808	1000	+	.	gene_id "MSTRG.90536"; transcript_id "MSTRG.90536.1"; exon_number "23";
chr19	StringTie	exon	56058240	56058410	1000	+	.	gene_id "MSTRG.90536"; transcript_id "MSTRG.90536.1"; exon_number "24";
chr19	StringTie	exon	56061396	56061799	1000	+	.	gene_id "MSTRG.90536"; transcript_id "MSTRG.90536.1"; exon_number "25";
chr19	StringTie	transcript	55986755	56020423	1000	+	.	gene_id "MSTRG.90536"; transcript_id "MSTRG.90536.10";
chr19	StringTie	exon	55986755	55986821	1000	+	.	gene_id "MSTRG.90536"; transcript_id "MSTRG.90536.10"; exon_number "1";
chr19	StringTie	exon	56003736	56004095	1000	+	.	gene_id "MSTRG.90536"; transcript_id "MSTRG.90536.10"; exon_number "2";
chr19	StringTie	exon	56008788	56008853	1000	+	.	gene_id "MSTRG.90536"; transcript_id "MSTRG.90536.10"; exon_number "3";
chr19	StringTie	exon	56015742	56015798	1000	+	.	gene_id "MSTRG.90536"; transcript_id "MSTRG.90536.10"; exon_number "4";
chr19	StringTie	exon	56018612	56018746	1000	+	.	gene_id "MSTRG.90536"; transcript_id "MSTRG.90536.10"; exon_number "5";
chr19	StringTie	exon	56020375	56020423	1000	+	.	gene_id "MSTRG.90536"; transcript_id "MSTRG.90536.10"; exon_number "6";
chr19	StringTie	transcript	55987000	56061813	1000	+	.	gene_id "MSTRG.90536"; transcript_id "MSTRG.90536.11";
chr19	StringTie	exon	55987000	55987037	1000	+	.	gene_id "MSTRG.90536"; transcript_id "MSTRG.90536.11"; exon_number "1";
chr19	StringTie	exon	56003736	56004095	1000	+	.	gene_id "MSTRG.90536"; transcript_id "MSTRG.90536.11"; exon_number "2";
chr19	StringTie	exon	56008788	56008853	1000	+	.	gene_id "MSTRG.90536"; transcript_id "MSTRG.90536.11"; exon_number "3";
chr19	StringTie	exon	56015742	56015798	1000	+	.	gene_id "MSTRG.90536"; transcript_id "MSTRG.90536.11"; exon_number "4";
chr19	StringTie	exon	56019342	56019398	1000	+	.	gene_id "MSTRG.90536"; transcript_id "MSTRG.90536.11"; exon_number "5";
chr19	StringTie	exon	56020375	56020431	1000	+	.	gene_id "MSTRG.90536"; transcript_id "MSTRG.90536.11"; exon_number "6";
chr19	StringTie	exon	56026913	56028509	1000	+	.	gene_id "MSTRG.90536"; transcript_id "MSTRG.90536.11"; exon_number "7";
chr19	StringTie	exon	56032611	56032781	1000	+	.	gene_id "MSTRG.90536"; transcript_id "MSTRG.90536.11"; exon_number "8";
chr19	StringTie	exon	56033542	56033709	1000	+	.	gene_id "MSTRG.90536"; transcript_id "MSTRG.90536.11"; exon_number "9";
chr19	StringTie	exon	56038025	56038195	1000	+	.	gene_id "MSTRG.90536"; transcript_id "MSTRG.90536.11"; exon_number "10";
chr19	StringTie	exon	56040922	56041092	1000	+	.	gene_id "MSTRG.90536"; transcript_id "MSTRG.90536.11"; exon_number "11";
chr19	StringTie	exon	56050418	56050588	1000	+	.	gene_id "MSTRG.90536"; transcript_id "MSTRG.90536.11"; exon_number "12";
chr19	StringTie	exon	56053638	56053808	1000	+	.	gene_id "MSTRG.90536"; transcript_id "MSTRG.90536.11"; exon_number "13";
chr19	StringTie	exon	56058240	56058410	1000	+	.	gene_id "MSTRG.90536"; transcript_id "MSTRG.90536.11"; exon_number "14";
chr19	StringTie	exon	56061396	56061813	1000	+	.	gene_id "MSTRG.90536"; transcript_id "MSTRG.90536.11"; exon_number "15";
chr19	StringTie	transcript	55944288	55981559	1000	+	.	gene_id "MSTRG.90536"; transcript_id "MSTRG.90536.2";
chr19	StringTie	exon	55944288	55956100	1000	+	.	gene_id "MSTRG.90536"; transcript_id "MSTRG.90536.2"; exon_number "1";
chr19	StringTie	exon	55962067	55962237	1000	+	.	gene_id "MSTRG.90536"; transcript_id "MSTRG.90536.2"; exon_number "2";
chr19	StringTie	exon	55966213	55966380	1000	+	.	gene_id "MSTRG.90536"; transcript_id "MSTRG.90536.2"; exon_number "3";
chr19	StringTie	exon	55970544	55970696	1000	+	.	gene_id "MSTRG.90536"; transcript_id "MSTRG.90536.2"; exon_number "4";
chr19	StringTie	exon	55973652	55973822	1000	+	.	gene_id "MSTRG.90536"; transcript_id "MSTRG.90536.2"; exon_number "5";
chr19	StringTie	exon	55976133	55976303	1000	+	.	gene_id "MSTRG.90536"; transcript_id "MSTRG.90536.2"; exon_number "6";
chr19	StringTie	exon	55979394	55979564	1000	+	.	gene_id "MSTRG.90536"; transcript_id "MSTRG.90536.2"; exon_number "7";
chr19	StringTie	exon	55981059	55981559	1000	+	.	gene_id "MSTRG.90536"; transcript_id "MSTRG.90536.2"; exon_number "8";
chr19	StringTie	transcript	55952541	55981555	1000	+	.	gene_id "MSTRG.90536"; transcript_id "MSTRG.90536.5";
chr19	StringTie	exon	55952541	55952612	1000	+	.	gene_id "MSTRG.90536"; transcript_id "MSTRG.90536.5"; exon_number "1";
chr19	StringTie	exon	55954501	55956100	1000	+	.	gene_id "MSTRG.90536"; transcript_id "MSTRG.90536.5"; exon_number "2";
chr19	StringTie	exon	55962067	55962237	1000	+	.	gene_id "MSTRG.90536"; transcript_id "MSTRG.90536.5"; exon_number "3";
chr19	StringTie	exon	55966213	55966380	1000	+	.	gene_id "MSTRG.90536"; transcript_id "MSTRG.90536.5"; exon_number "4";
chr19	StringTie	exon	55970544	55970696	1000	+	.	gene_id "MSTRG.90536"; transcript_id "MSTRG.90536.5"; exon_number "5";
chr19	StringTie	exon	55973652	55973822	1000	+	.	gene_id "MSTRG.90536"; transcript_id "MSTRG.90536.5"; exon_number "6";
chr19	StringTie	exon	55976133	55976303	1000	+	.	gene_id "MSTRG.90536"; transcript_id "MSTRG.90536.5"; exon_number "7";
chr19	StringTie	exon	55979394	55979564	1000	+	.	gene_id "MSTRG.90536"; transcript_id "MSTRG.90536.5"; exon_number "8";
chr19	StringTie	exon	55981059	55981555	1000	+	.	gene_id "MSTRG.90536"; transcript_id "MSTRG.90536.5"; exon_number "9";
chr19	StringTie	transcript	55954015	55981643	1000	+	.	gene_id "MSTRG.90536"; transcript_id "MSTRG.90536.6";
chr19	StringTie	exon	55954015	55956100	1000	+	.	gene_id "MSTRG.90536"; transcript_id "MSTRG.90536.6"; exon_number "1";
chr19	StringTie	exon	55962067	55962237	1000	+	.	gene_id "MSTRG.90536"; transcript_id "MSTRG.90536.6"; exon_number "2";
chr19	StringTie	exon	55966213	55966380	1000	+	.	gene_id "MSTRG.90536"; transcript_id "MSTRG.90536.6"; exon_number "3";
chr19	StringTie	exon	55970544	55970696	1000	+	.	gene_id "MSTRG.90536"; transcript_id "MSTRG.90536.6"; exon_number "4";
chr19	StringTie	exon	55973652	55973822	1000	+	.	gene_id "MSTRG.90536"; transcript_id "MSTRG.90536.6"; exon_number "5";
chr19	StringTie	exon	55976133	55976303	1000	+	.	gene_id "MSTRG.90536"; transcript_id "MSTRG.90536.6"; exon_number "6";
chr19	StringTie	exon	55978388	55978463	1000	+	.	gene_id "MSTRG.90536"; transcript_id "MSTRG.90536.6"; exon_number "7";
chr19	StringTie	exon	55979394	55979564	1000	+	.	gene_id "MSTRG.90536"; transcript_id "MSTRG.90536.6"; exon_number "8";
chr19	StringTie	exon	55981059	55981643	1000	+	.	gene_id "MSTRG.90536"; transcript_id "MSTRG.90536.6"; exon_number "9";
chr19	StringTie	transcript	55970305	55981544	1000	+	.	gene_id "MSTRG.90536"; transcript_id "MSTRG.90536.7";
chr19	StringTie	exon	55970305	55970492	1000	+	.	gene_id "MSTRG.90536"; transcript_id "MSTRG.90536.7"; exon_number "1";
chr19	StringTie	exon	55973652	55973822	1000	+	.	gene_id "MSTRG.90536"; transcript_id "MSTRG.90536.7"; exon_number "2";
chr19	StringTie	exon	55976133	55976303	1000	+	.	gene_id "MSTRG.90536"; transcript_id "MSTRG.90536.7"; exon_number "3";
chr19	StringTie	exon	55979394	55979564	1000	+	.	gene_id "MSTRG.90536"; transcript_id "MSTRG.90536.7"; exon_number "4";
chr19	StringTie	exon	55981059	55981544	1000	+	.	gene_id "MSTRG.90536"; transcript_id "MSTRG.90536.7"; exon_number "5";
chr19	StringTie	transcript	55986108	56061813	1000	+	.	gene_id "MSTRG.90536"; transcript_id "MSTRG.90536.8";
chr19	StringTie	exon	55986108	55986821	1000	+	.	gene_id "MSTRG.90536"; transcript_id "MSTRG.90536.8"; exon_number "1";
chr19	StringTie	exon	56003736	56004095	1000	+	.	gene_id "MSTRG.90536"; transcript_id "MSTRG.90536.8"; exon_number "2";
chr19	StringTie	exon	56008788	56008853	1000	+	.	gene_id "MSTRG.90536"; transcript_id "MSTRG.90536.8"; exon_number "3";
chr19	StringTie	exon	56015742	56015798	1000	+	.	gene_id "MSTRG.90536"; transcript_id "MSTRG.90536.8"; exon_number "4";
chr19	StringTie	exon	56019342	56019398	1000	+	.	gene_id "MSTRG.90536"; transcript_id "MSTRG.90536.8"; exon_number "5";
chr19	StringTie	exon	56020375	56020431	1000	+	.	gene_id "MSTRG.90536"; transcript_id "MSTRG.90536.8"; exon_number "6";
chr19	StringTie	exon	56026913	56028509	1000	+	.	gene_id "MSTRG.90536"; transcript_id "MSTRG.90536.8"; exon_number "7";
chr19	StringTie	exon	56032611	56032781	1000	+	.	gene_id "MSTRG.90536"; transcript_id "MSTRG.90536.8"; exon_number "8";
chr19	StringTie	exon	56033542	56033709	1000	+	.	gene_id "MSTRG.90536"; transcript_id "MSTRG.90536.8"; exon_number "9";
chr19	StringTie	exon	56038025	56038195	1000	+	.	gene_id "MSTRG.90536"; transcript_id "MSTRG.90536.8"; exon_number "10";
chr19	StringTie	exon	56040922	56041092	1000	+	.	gene_id "MSTRG.90536"; transcript_id "MSTRG.90536.8"; exon_number "11";
chr19	StringTie	exon	56050418	56050588	1000	+	.	gene_id "MSTRG.90536"; transcript_id "MSTRG.90536.8"; exon_number "12";
chr19	StringTie	exon	56053638	56053808	1000	+	.	gene_id "MSTRG.90536"; transcript_id "MSTRG.90536.8"; exon_number "13";
chr19	StringTie	exon	56058240	56058410	1000	+	.	gene_id "MSTRG.90536"; transcript_id "MSTRG.90536.8"; exon_number "14";
chr19	StringTie	exon	56061396	56061813	1000	+	.	gene_id "MSTRG.90536"; transcript_id "MSTRG.90536.8"; exon_number "15";
chr19	StringTie	transcript	55986726	56018742	1000	+	.	gene_id "MSTRG.90536"; transcript_id "MSTRG.90536.9";
chr19	StringTie	exon	55986726	55986821	1000	+	.	gene_id "MSTRG.90536"; transcript_id "MSTRG.90536.9"; exon_number "1";
chr19	StringTie	exon	56003736	56004095	1000	+	.	gene_id "MSTRG.90536"; transcript_id "MSTRG.90536.9"; exon_number "2";
chr19	StringTie	exon	56008788	56008853	1000	+	.	gene_id "MSTRG.90536"; transcript_id "MSTRG.90536.9"; exon_number "3";
chr19	StringTie	exon	56015742	56015798	1000	+	.	gene_id "MSTRG.90536"; transcript_id "MSTRG.90536.9"; exon_number "4";
chr19	StringTie	exon	56018608	56018742	1000	+	.	gene_id "MSTRG.90536"; transcript_id "MSTRG.90536.9"; exon_number "5";
chr19	StringTie	transcript	55983093	55984858	1000	+	.	gene_id "MSTRG.90537"; transcript_id "MSTRG.90537.1";
chr19	StringTie	exon	55983093	55984858	1000	+	.	gene_id "MSTRG.90537"; transcript_id "MSTRG.90537.1"; exon_number "1";
chr19	StringTie	transcript	56005129	56023506	1000	-	.	gene_id "MSTRG.90538"; transcript_id "MSTRG.90538.1";
chr19	StringTie	exon	56005129	56008820	1000	-	.	gene_id "MSTRG.90538"; transcript_id "MSTRG.90538.1"; exon_number "1";
chr19	StringTie	exon	56021903	56023506	1000	-	.	gene_id "MSTRG.90538"; transcript_id "MSTRG.90538.1"; exon_number "2";
chr19	StringTie	transcript	56065194	56065999	1000	.	.	gene_id "MSTRG.90539"; transcript_id "MSTRG.90539.1";
chr19	StringTie	exon	56065194	56065999	1000	.	.	gene_id "MSTRG.90539"; transcript_id "MSTRG.90539.1"; exon_number "1";
chr1	StringTie	transcript	122827345	122827557	1000	-	.	gene_id "MSTRG.9054"; transcript_id "MSTRG.9054.1";
chr1	StringTie	exon	122827345	122827557	1000	-	.	gene_id "MSTRG.9054"; transcript_id "MSTRG.9054.1"; exon_number "1";
chr19	StringTie	transcript	56066684	56078801	1000	+	.	gene_id "MSTRG.90540"; transcript_id "ENST00000587218"; gene_name "CTD-2621I17.6"; ref_gene_id "ENSG00000267522";
chr19	StringTie	exon	56066684	56066975	1000	+	.	gene_id "MSTRG.90540"; transcript_id "ENST00000587218"; exon_number "1"; gene_name "CTD-2621I17.6"; ref_gene_id "ENSG00000267522";
chr19	StringTie	exon	56076561	56077075	1000	+	.	gene_id "MSTRG.90540"; transcript_id "ENST00000587218"; exon_number "2"; gene_name "CTD-2621I17.6"; ref_gene_id "ENSG00000267522";
chr19	StringTie	exon	56077179	56077342	1000	+	.	gene_id "MSTRG.90540"; transcript_id "ENST00000587218"; exon_number "3"; gene_name "CTD-2621I17.6"; ref_gene_id "ENSG00000267522";
chr19	StringTie	exon	56078112	56078801	1000	+	.	gene_id "MSTRG.90540"; transcript_id "ENST00000587218"; exon_number "4"; gene_name "CTD-2621I17.6"; ref_gene_id "ENSG00000267522";
chr19	StringTie	transcript	56066690	56079172	1000	+	.	gene_id "MSTRG.90540"; transcript_id "MSTRG.90540.2";
chr19	StringTie	exon	56066690	56067318	1000	+	.	gene_id "MSTRG.90540"; transcript_id "MSTRG.90540.2"; exon_number "1";
chr19	StringTie	exon	56076561	56077075	1000	+	.	gene_id "MSTRG.90540"; transcript_id "MSTRG.90540.2"; exon_number "2";
chr19	StringTie	exon	56077179	56077342	1000	+	.	gene_id "MSTRG.90540"; transcript_id "MSTRG.90540.2"; exon_number "3";
chr19	StringTie	exon	56078307	56079172	1000	+	.	gene_id "MSTRG.90540"; transcript_id "MSTRG.90540.2"; exon_number "4";
chr19	StringTie	transcript	56070382	56070717	1000	.	.	gene_id "MSTRG.90541"; transcript_id "MSTRG.90541.1";
chr19	StringTie	exon	56070382	56070717	1000	.	.	gene_id "MSTRG.90541"; transcript_id "MSTRG.90541.1"; exon_number "1";
chr19	StringTie	transcript	56071212	56071432	1000	.	.	gene_id "MSTRG.90542"; transcript_id "MSTRG.90542.1";
chr19	StringTie	exon	56071212	56071432	1000	.	.	gene_id "MSTRG.90542"; transcript_id "MSTRG.90542.1"; exon_number "1";
chr19	StringTie	transcript	56073185	56073442	1000	.	.	gene_id "MSTRG.90543"; transcript_id "MSTRG.90543.1";
chr19	StringTie	exon	56073185	56073442	1000	.	.	gene_id "MSTRG.90543"; transcript_id "MSTRG.90543.1"; exon_number "1";
chr19	StringTie	transcript	56079381	56079759	1000	.	.	gene_id "MSTRG.90544"; transcript_id "MSTRG.90544.1";
chr19	StringTie	exon	56079381	56079759	1000	.	.	gene_id "MSTRG.90544"; transcript_id "MSTRG.90544.1"; exon_number "1";
chr19	StringTie	transcript	56081500	56081720	1000	.	.	gene_id "MSTRG.90545"; transcript_id "MSTRG.90545.1";
chr19	StringTie	exon	56081500	56081720	1000	.	.	gene_id "MSTRG.90545"; transcript_id "MSTRG.90545.1"; exon_number "1";
chr19	StringTie	transcript	56089053	56103484	1000	-	.	gene_id "MSTRG.90546"; transcript_id "ENST00000586787"; gene_name "ZNF787"; ref_gene_id "ENSG00000142409";
chr19	StringTie	exon	56089053	56089092	1000	-	.	gene_id "MSTRG.90546"; transcript_id "ENST00000586787"; exon_number "1"; gene_name "ZNF787"; ref_gene_id "ENSG00000142409";
chr19	StringTie	exon	56103139	56103484	1000	-	.	gene_id "MSTRG.90546"; transcript_id "ENST00000586787"; exon_number "2"; gene_name "ZNF787"; ref_gene_id "ENSG00000142409";
chr19	StringTie	transcript	56101650	56121250	1000	-	.	gene_id "MSTRG.90546"; transcript_id "ENST00000587279"; gene_name "ZNF787"; ref_gene_id "ENSG00000142409";
chr19	StringTie	exon	56101650	56103227	1000	-	.	gene_id "MSTRG.90546"; transcript_id "ENST00000587279"; exon_number "1"; gene_name "ZNF787"; ref_gene_id "ENSG00000142409";
chr19	StringTie	exon	56121172	56121250	1000	-	.	gene_id "MSTRG.90546"; transcript_id "ENST00000587279"; exon_number "2"; gene_name "ZNF787"; ref_gene_id "ENSG00000142409";
chr19	StringTie	transcript	56087366	56121280	1000	-	.	gene_id "MSTRG.90546"; transcript_id "ENST00000610935"; gene_name "ZNF787"; ref_gene_id "ENSG00000142409";
chr19	StringTie	exon	56087366	56089092	1000	-	.	gene_id "MSTRG.90546"; transcript_id "ENST00000610935"; exon_number "1"; gene_name "ZNF787"; ref_gene_id "ENSG00000142409";
chr19	StringTie	exon	56103139	56103227	1000	-	.	gene_id "MSTRG.90546"; transcript_id "ENST00000610935"; exon_number "2"; gene_name "ZNF787"; ref_gene_id "ENSG00000142409";
chr19	StringTie	exon	56121172	56121280	1000	-	.	gene_id "MSTRG.90546"; transcript_id "ENST00000610935"; exon_number "3"; gene_name "ZNF787"; ref_gene_id "ENSG00000142409";
chr19	StringTie	transcript	56082102	56112914	1000	-	.	gene_id "MSTRG.90546"; transcript_id "MSTRG.90546.1";
chr19	StringTie	exon	56082102	56089092	1000	-	.	gene_id "MSTRG.90546"; transcript_id "MSTRG.90546.1"; exon_number "1";
chr19	StringTie	exon	56103139	56103227	1000	-	.	gene_id "MSTRG.90546"; transcript_id "MSTRG.90546.1"; exon_number "2";
chr19	StringTie	exon	56106331	56112914	1000	-	.	gene_id "MSTRG.90546"; transcript_id "MSTRG.90546.1"; exon_number "3";
chr19	StringTie	transcript	56082360	56108197	1000	-	.	gene_id "MSTRG.90546"; transcript_id "MSTRG.90546.2";
chr19	StringTie	exon	56082360	56089092	1000	-	.	gene_id "MSTRG.90546"; transcript_id "MSTRG.90546.2"; exon_number "1";
chr19	StringTie	exon	56103139	56103227	1000	-	.	gene_id "MSTRG.90546"; transcript_id "MSTRG.90546.2"; exon_number "2";
chr19	StringTie	exon	56106118	56108197	1000	-	.	gene_id "MSTRG.90546"; transcript_id "MSTRG.90546.2"; exon_number "3";
chr19	StringTie	transcript	56082514	56112799	1000	-	.	gene_id "MSTRG.90546"; transcript_id "MSTRG.90546.3";
chr19	StringTie	exon	56082514	56089092	1000	-	.	gene_id "MSTRG.90546"; transcript_id "MSTRG.90546.3"; exon_number "1";
chr19	StringTie	exon	56103139	56103227	1000	-	.	gene_id "MSTRG.90546"; transcript_id "MSTRG.90546.3"; exon_number "2";
chr19	StringTie	exon	56112366	56112799	1000	-	.	gene_id "MSTRG.90546"; transcript_id "MSTRG.90546.3"; exon_number "3";
chr19	StringTie	transcript	56086039	56105402	1000	-	.	gene_id "MSTRG.90546"; transcript_id "MSTRG.90546.4";
chr19	StringTie	exon	56086039	56089092	1000	-	.	gene_id "MSTRG.90546"; transcript_id "MSTRG.90546.4"; exon_number "1";
chr19	StringTie	exon	56103139	56103227	1000	-	.	gene_id "MSTRG.90546"; transcript_id "MSTRG.90546.4"; exon_number "2";
chr19	StringTie	exon	56103673	56105402	1000	-	.	gene_id "MSTRG.90546"; transcript_id "MSTRG.90546.4"; exon_number "3";
chr19	StringTie	transcript	56087366	56105127	1000	-	.	gene_id "MSTRG.90546"; transcript_id "MSTRG.90546.5";
chr19	StringTie	exon	56087366	56089092	1000	-	.	gene_id "MSTRG.90546"; transcript_id "MSTRG.90546.5"; exon_number "1";
chr19	StringTie	exon	56103139	56103227	1000	-	.	gene_id "MSTRG.90546"; transcript_id "MSTRG.90546.5"; exon_number "2";
chr19	StringTie	exon	56104818	56105127	1000	-	.	gene_id "MSTRG.90546"; transcript_id "MSTRG.90546.5"; exon_number "3";
chr19	StringTie	transcript	56087366	56121250	1000	-	.	gene_id "MSTRG.90546"; transcript_id "MSTRG.90546.6";
chr19	StringTie	exon	56087366	56089092	1000	-	.	gene_id "MSTRG.90546"; transcript_id "MSTRG.90546.6"; exon_number "1";
chr19	StringTie	exon	56089536	56089629	1000	-	.	gene_id "MSTRG.90546"; transcript_id "MSTRG.90546.6"; exon_number "2";
chr19	StringTie	exon	56103139	56103227	1000	-	.	gene_id "MSTRG.90546"; transcript_id "MSTRG.90546.6"; exon_number "3";
chr19	StringTie	exon	56121172	56121250	1000	-	.	gene_id "MSTRG.90546"; transcript_id "MSTRG.90546.6"; exon_number "4";
chr19	StringTie	transcript	56088390	56089398	1000	+	.	gene_id "MSTRG.90547"; transcript_id "MSTRG.90547.1";
chr19	StringTie	exon	56088390	56088719	1000	+	.	gene_id "MSTRG.90547"; transcript_id "MSTRG.90547.1"; exon_number "1";
chr19	StringTie	exon	56088804	56089398	1000	+	.	gene_id "MSTRG.90547"; transcript_id "MSTRG.90547.1"; exon_number "2";
chr19	StringTie	transcript	56088479	56089386	1000	+	.	gene_id "MSTRG.90547"; transcript_id "MSTRG.90547.2";
chr19	StringTie	exon	56088479	56088504	1000	+	.	gene_id "MSTRG.90547"; transcript_id "MSTRG.90547.2"; exon_number "1";
chr19	StringTie	exon	56088650	56088719	1000	+	.	gene_id "MSTRG.90547"; transcript_id "MSTRG.90547.2"; exon_number "2";
chr19	StringTie	exon	56088804	56089386	1000	+	.	gene_id "MSTRG.90547"; transcript_id "MSTRG.90547.2"; exon_number "3";
chr19	StringTie	transcript	56105416	56105510	1000	+	.	gene_id "MSTRG.90548"; transcript_id "ENST00000411128"; gene_name "Y_RNA"; ref_gene_id "ENSG00000223060";
chr19	StringTie	exon	56105416	56105510	1000	+	.	gene_id "MSTRG.90548"; transcript_id "ENST00000411128"; exon_number "1"; gene_name "Y_RNA"; ref_gene_id "ENSG00000223060";
chr19	StringTie	transcript	56105918	56120806	1000	+	.	gene_id "MSTRG.90549"; transcript_id "MSTRG.90549.1";
chr19	StringTie	exon	56105918	56106941	1000	+	.	gene_id "MSTRG.90549"; transcript_id "MSTRG.90549.1"; exon_number "1";
chr19	StringTie	exon	56109160	56120806	1000	+	.	gene_id "MSTRG.90549"; transcript_id "MSTRG.90549.1"; exon_number "2";
chr1	StringTie	transcript	122828762	122829119	1000	-	.	gene_id "MSTRG.9055"; transcript_id "MSTRG.9055.1";
chr1	StringTie	exon	122828762	122829119	1000	-	.	gene_id "MSTRG.9055"; transcript_id "MSTRG.9055.1"; exon_number "1";
chr19	StringTie	transcript	56121619	56124550	1000	+	.	gene_id "MSTRG.90550"; transcript_id "MSTRG.90550.1";
chr19	StringTie	exon	56121619	56121718	1000	+	.	gene_id "MSTRG.90550"; transcript_id "MSTRG.90550.1"; exon_number "1";
chr19	StringTie	exon	56123520	56124550	1000	+	.	gene_id "MSTRG.90550"; transcript_id "MSTRG.90550.1"; exon_number "2";
chr19	StringTie	transcript	56121965	56123353	1000	+	.	gene_id "MSTRG.90551"; transcript_id "MSTRG.90551.1";
chr19	StringTie	exon	56121965	56122114	1000	+	.	gene_id "MSTRG.90551"; transcript_id "MSTRG.90551.1"; exon_number "1";
chr19	StringTie	exon	56123132	56123353	1000	+	.	gene_id "MSTRG.90551"; transcript_id "MSTRG.90551.1"; exon_number "2";
chr19	StringTie	transcript	56127236	56127466	1000	-	.	gene_id "MSTRG.90552"; transcript_id "ENST00000623363"; gene_name "CTD-2621I17.8"; ref_gene_id "ENSG00000279959";
chr19	StringTie	exon	56127236	56127466	1000	-	.	gene_id "MSTRG.90552"; transcript_id "ENST00000623363"; exon_number "1"; gene_name "CTD-2621I17.8"; ref_gene_id "ENSG00000279959";
chr19	StringTie	transcript	56125122	56140954	1000	-	.	gene_id "MSTRG.90552"; transcript_id "MSTRG.90552.1";
chr19	StringTie	exon	56125122	56128216	1000	-	.	gene_id "MSTRG.90552"; transcript_id "MSTRG.90552.1"; exon_number "1";
chr19	StringTie	exon	56138310	56138459	1000	-	.	gene_id "MSTRG.90552"; transcript_id "MSTRG.90552.1"; exon_number "2";
chr19	StringTie	exon	56139874	56140954	1000	-	.	gene_id "MSTRG.90552"; transcript_id "MSTRG.90552.1"; exon_number "3";
chr19	StringTie	transcript	56128974	56129269	1000	.	.	gene_id "MSTRG.90553"; transcript_id "MSTRG.90553.1";
chr19	StringTie	exon	56128974	56129269	1000	.	.	gene_id "MSTRG.90553"; transcript_id "MSTRG.90553.1"; exon_number "1";
chr19	StringTie	transcript	56131467	56131755	1000	.	.	gene_id "MSTRG.90554"; transcript_id "MSTRG.90554.1";
chr19	StringTie	exon	56131467	56131755	1000	.	.	gene_id "MSTRG.90554"; transcript_id "MSTRG.90554.1"; exon_number "1";
chr19	StringTie	transcript	56141187	56160892	1000	+	.	gene_id "MSTRG.90555"; transcript_id "ENST00000337080"; gene_name "ZNF444"; ref_gene_id "ENSG00000167685";
chr19	StringTie	exon	56141187	56141357	1000	+	.	gene_id "MSTRG.90555"; transcript_id "ENST00000337080"; exon_number "1"; gene_name "ZNF444"; ref_gene_id "ENSG00000167685";
chr19	StringTie	exon	56146247	56146420	1000	+	.	gene_id "MSTRG.90555"; transcript_id "ENST00000337080"; exon_number "2"; gene_name "ZNF444"; ref_gene_id "ENSG00000167685";
chr19	StringTie	exon	56146890	56147208	1000	+	.	gene_id "MSTRG.90555"; transcript_id "ENST00000337080"; exon_number "3"; gene_name "ZNF444"; ref_gene_id "ENSG00000167685";
chr19	StringTie	exon	56158494	56158602	1000	+	.	gene_id "MSTRG.90555"; transcript_id "ENST00000337080"; exon_number "4"; gene_name "ZNF444"; ref_gene_id "ENSG00000167685";
chr19	StringTie	exon	56159624	56160892	1000	+	.	gene_id "MSTRG.90555"; transcript_id "ENST00000337080"; exon_number "5"; gene_name "ZNF444"; ref_gene_id "ENSG00000167685";
chr19	StringTie	transcript	56141303	56147123	1000	+	.	gene_id "MSTRG.90555"; transcript_id "ENST00000586123"; gene_name "ZNF444"; ref_gene_id "ENSG00000167685";
chr19	StringTie	exon	56141303	56141357	1000	+	.	gene_id "MSTRG.90555"; transcript_id "ENST00000586123"; exon_number "1"; gene_name "ZNF444"; ref_gene_id "ENSG00000167685";
chr19	StringTie	exon	56142276	56142386	1000	+	.	gene_id "MSTRG.90555"; transcript_id "ENST00000586123"; exon_number "2"; gene_name "ZNF444"; ref_gene_id "ENSG00000167685";
chr19	StringTie	exon	56146247	56146420	1000	+	.	gene_id "MSTRG.90555"; transcript_id "ENST00000586123"; exon_number "3"; gene_name "ZNF444"; ref_gene_id "ENSG00000167685";
chr19	StringTie	exon	56146890	56147123	1000	+	.	gene_id "MSTRG.90555"; transcript_id "ENST00000586123"; exon_number "4"; gene_name "ZNF444"; ref_gene_id "ENSG00000167685";
chr19	StringTie	transcript	56141283	56155800	1000	+	.	gene_id "MSTRG.90555"; transcript_id "ENST00000587195"; gene_name "ZNF444"; ref_gene_id "ENSG00000167685";
chr19	StringTie	exon	56141283	56141320	1000	+	.	gene_id "MSTRG.90555"; transcript_id "ENST00000587195"; exon_number "1"; gene_name "ZNF444"; ref_gene_id "ENSG00000167685";
chr19	StringTie	exon	56146247	56146420	1000	+	.	gene_id "MSTRG.90555"; transcript_id "ENST00000587195"; exon_number "2"; gene_name "ZNF444"; ref_gene_id "ENSG00000167685";
chr19	StringTie	exon	56146890	56147208	1000	+	.	gene_id "MSTRG.90555"; transcript_id "ENST00000587195"; exon_number "3"; gene_name "ZNF444"; ref_gene_id "ENSG00000167685";
chr19	StringTie	exon	56155761	56155800	1000	+	.	gene_id "MSTRG.90555"; transcript_id "ENST00000587195"; exon_number "4"; gene_name "ZNF444"; ref_gene_id "ENSG00000167685";
chr19	StringTie	transcript	56154301	56160886	1000	+	.	gene_id "MSTRG.90555"; transcript_id "ENST00000587236"; gene_name "ZNF444"; ref_gene_id "ENSG00000167685";
chr19	StringTie	exon	56154301	56158602	1000	+	.	gene_id "MSTRG.90555"; transcript_id "ENST00000587236"; exon_number "1"; gene_name "ZNF444"; ref_gene_id "ENSG00000167685";
chr19	StringTie	exon	56159624	56160886	1000	+	.	gene_id "MSTRG.90555"; transcript_id "ENST00000587236"; exon_number "2"; gene_name "ZNF444"; ref_gene_id "ENSG00000167685";
chr19	StringTie	transcript	56132599	56147181	1000	+	.	gene_id "MSTRG.90555"; transcript_id "ENST00000587467"; gene_name "ZNF444"; ref_gene_id "ENSG00000167685";
chr19	StringTie	exon	56132599	56132778	1000	+	.	gene_id "MSTRG.90555"; transcript_id "ENST00000587467"; exon_number "1"; gene_name "ZNF444"; ref_gene_id "ENSG00000167685";
chr19	StringTie	exon	56146247	56146420	1000	+	.	gene_id "MSTRG.90555"; transcript_id "ENST00000587467"; exon_number "2"; gene_name "ZNF444"; ref_gene_id "ENSG00000167685";
chr19	StringTie	exon	56146890	56147181	1000	+	.	gene_id "MSTRG.90555"; transcript_id "ENST00000587467"; exon_number "3"; gene_name "ZNF444"; ref_gene_id "ENSG00000167685";
chr19	StringTie	transcript	56141313	56160037	1000	+	.	gene_id "MSTRG.90555"; transcript_id "ENST00000587664"; gene_name "ZNF444"; ref_gene_id "ENSG00000167685";
chr19	StringTie	exon	56141313	56141357	1000	+	.	gene_id "MSTRG.90555"; transcript_id "ENST00000587664"; exon_number "1"; gene_name "ZNF444"; ref_gene_id "ENSG00000167685";
chr19	StringTie	exon	56158494	56158602	1000	+	.	gene_id "MSTRG.90555"; transcript_id "ENST00000587664"; exon_number "2"; gene_name "ZNF444"; ref_gene_id "ENSG00000167685";
chr19	StringTie	exon	56159624	56160037	1000	+	.	gene_id "MSTRG.90555"; transcript_id "ENST00000587664"; exon_number "3"; gene_name "ZNF444"; ref_gene_id "ENSG00000167685";
chr19	StringTie	transcript	56143337	56147045	1000	+	.	gene_id "MSTRG.90555"; transcript_id "ENST00000588203"; gene_name "ZNF444"; ref_gene_id "ENSG00000167685";
chr19	StringTie	exon	56143337	56143591	1000	+	.	gene_id "MSTRG.90555"; transcript_id "ENST00000588203"; exon_number "1"; gene_name "ZNF444"; ref_gene_id "ENSG00000167685";
chr19	StringTie	exon	56146247	56146420	1000	+	.	gene_id "MSTRG.90555"; transcript_id "ENST00000588203"; exon_number "2"; gene_name "ZNF444"; ref_gene_id "ENSG00000167685";
chr19	StringTie	exon	56146890	56147045	1000	+	.	gene_id "MSTRG.90555"; transcript_id "ENST00000588203"; exon_number "3"; gene_name "ZNF444"; ref_gene_id "ENSG00000167685";
chr19	StringTie	transcript	56140951	56147128	1000	+	.	gene_id "MSTRG.90555"; transcript_id "ENST00000588358"; gene_name "ZNF444"; ref_gene_id "ENSG00000167685";
chr19	StringTie	exon	56140951	56141179	1000	+	.	gene_id "MSTRG.90555"; transcript_id "ENST00000588358"; exon_number "1"; gene_name "ZNF444"; ref_gene_id "ENSG00000167685";
chr19	StringTie	exon	56146247	56146420	1000	+	.	gene_id "MSTRG.90555"; transcript_id "ENST00000588358"; exon_number "2"; gene_name "ZNF444"; ref_gene_id "ENSG00000167685";
chr19	StringTie	exon	56146890	56147128	1000	+	.	gene_id "MSTRG.90555"; transcript_id "ENST00000588358"; exon_number "3"; gene_name "ZNF444"; ref_gene_id "ENSG00000167685";
chr19	StringTie	transcript	56146088	56147142	1000	+	.	gene_id "MSTRG.90555"; transcript_id "ENST00000591564"; gene_name "ZNF444"; ref_gene_id "ENSG00000167685";
chr19	StringTie	exon	56146088	56146420	1000	+	.	gene_id "MSTRG.90555"; transcript_id "ENST00000591564"; exon_number "1"; gene_name "ZNF444"; ref_gene_id "ENSG00000167685";
chr19	StringTie	exon	56146890	56147142	1000	+	.	gene_id "MSTRG.90555"; transcript_id "ENST00000591564"; exon_number "2"; gene_name "ZNF444"; ref_gene_id "ENSG00000167685";
chr19	StringTie	transcript	56157309	56159967	1000	+	.	gene_id "MSTRG.90555"; transcript_id "ENST00000592171"; gene_name "ZNF444"; ref_gene_id "ENSG00000167685";
chr19	StringTie	exon	56157309	56157546	1000	+	.	gene_id "MSTRG.90555"; transcript_id "ENST00000592171"; exon_number "1"; gene_name "ZNF444"; ref_gene_id "ENSG00000167685";
chr19	StringTie	exon	56158494	56158602	1000	+	.	gene_id "MSTRG.90555"; transcript_id "ENST00000592171"; exon_number "2"; gene_name "ZNF444"; ref_gene_id "ENSG00000167685";
chr19	StringTie	exon	56159627	56159967	1000	+	.	gene_id "MSTRG.90555"; transcript_id "ENST00000592171"; exon_number "3"; gene_name "ZNF444"; ref_gene_id "ENSG00000167685";
chr19	StringTie	transcript	56141321	56160893	1000	+	.	gene_id "MSTRG.90555"; transcript_id "ENST00000592949"; gene_name "ZNF444"; ref_gene_id "ENSG00000167685";
chr19	StringTie	exon	56141321	56141357	1000	+	.	gene_id "MSTRG.90555"; transcript_id "ENST00000592949"; exon_number "1"; gene_name "ZNF444"; ref_gene_id "ENSG00000167685";
chr19	StringTie	exon	56146247	56146420	1000	+	.	gene_id "MSTRG.90555"; transcript_id "ENST00000592949"; exon_number "2"; gene_name "ZNF444"; ref_gene_id "ENSG00000167685";
chr19	StringTie	exon	56146890	56147208	1000	+	.	gene_id "MSTRG.90555"; transcript_id "ENST00000592949"; exon_number "3"; gene_name "ZNF444"; ref_gene_id "ENSG00000167685";
chr19	StringTie	exon	56158494	56158602	1000	+	.	gene_id "MSTRG.90555"; transcript_id "ENST00000592949"; exon_number "4"; gene_name "ZNF444"; ref_gene_id "ENSG00000167685";
chr19	StringTie	exon	56159627	56160893	1000	+	.	gene_id "MSTRG.90555"; transcript_id "ENST00000592949"; exon_number "5"; gene_name "ZNF444"; ref_gene_id "ENSG00000167685";
chr19	StringTie	transcript	56141727	56147209	1000	+	.	gene_id "MSTRG.90555"; transcript_id "ENST00000593100"; gene_name "ZNF444"; ref_gene_id "ENSG00000167685";
chr19	StringTie	exon	56141727	56141794	1000	+	.	gene_id "MSTRG.90555"; transcript_id "ENST00000593100"; exon_number "1"; gene_name "ZNF444"; ref_gene_id "ENSG00000167685";
chr19	StringTie	exon	56146247	56146420	1000	+	.	gene_id "MSTRG.90555"; transcript_id "ENST00000593100"; exon_number "2"; gene_name "ZNF444"; ref_gene_id "ENSG00000167685";
chr19	StringTie	exon	56146890	56147209	1000	+	.	gene_id "MSTRG.90555"; transcript_id "ENST00000593100"; exon_number "3"; gene_name "ZNF444"; ref_gene_id "ENSG00000167685";
chr19	StringTie	transcript	56149817	56150490	1000	+	.	gene_id "MSTRG.90555"; transcript_id "ENST00000623020"; gene_name "CTD-2621I17.3"; ref_gene_id "ENSG00000279794";
chr19	StringTie	exon	56149817	56150490	1000	+	.	gene_id "MSTRG.90555"; transcript_id "ENST00000623020"; exon_number "1"; gene_name "CTD-2621I17.3"; ref_gene_id "ENSG00000279794";
chr19	StringTie	transcript	56132448	56161052	1000	+	.	gene_id "MSTRG.90555"; transcript_id "MSTRG.90555.1";
chr19	StringTie	exon	56132448	56132778	1000	+	.	gene_id "MSTRG.90555"; transcript_id "MSTRG.90555.1"; exon_number "1";
chr19	StringTie	exon	56146247	56146420	1000	+	.	gene_id "MSTRG.90555"; transcript_id "MSTRG.90555.1"; exon_number "2";
chr19	StringTie	exon	56146890	56147208	1000	+	.	gene_id "MSTRG.90555"; transcript_id "MSTRG.90555.1"; exon_number "3";
chr19	StringTie	exon	56158494	56158602	1000	+	.	gene_id "MSTRG.90555"; transcript_id "MSTRG.90555.1"; exon_number "4";
chr19	StringTie	exon	56159627	56161052	1000	+	.	gene_id "MSTRG.90555"; transcript_id "MSTRG.90555.1"; exon_number "5";
chr19	StringTie	transcript	56134105	56160947	1000	+	.	gene_id "MSTRG.90555"; transcript_id "MSTRG.90555.10";
chr19	StringTie	exon	56134105	56134342	1000	+	.	gene_id "MSTRG.90555"; transcript_id "MSTRG.90555.10"; exon_number "1";
chr19	StringTie	exon	56146247	56146420	1000	+	.	gene_id "MSTRG.90555"; transcript_id "MSTRG.90555.10"; exon_number "2";
chr19	StringTie	exon	56146890	56147208	1000	+	.	gene_id "MSTRG.90555"; transcript_id "MSTRG.90555.10"; exon_number "3";
chr19	StringTie	exon	56158494	56158602	1000	+	.	gene_id "MSTRG.90555"; transcript_id "MSTRG.90555.10"; exon_number "4";
chr19	StringTie	exon	56159624	56160947	1000	+	.	gene_id "MSTRG.90555"; transcript_id "MSTRG.90555.10"; exon_number "5";
chr19	StringTie	transcript	56141249	56160953	1000	+	.	gene_id "MSTRG.90555"; transcript_id "MSTRG.90555.100";
chr19	StringTie	exon	56141249	56141357	1000	+	.	gene_id "MSTRG.90555"; transcript_id "MSTRG.90555.100"; exon_number "1";
chr19	StringTie	exon	56142276	56142386	1000	+	.	gene_id "MSTRG.90555"; transcript_id "MSTRG.90555.100"; exon_number "2";
chr19	StringTie	exon	56146247	56146420	1000	+	.	gene_id "MSTRG.90555"; transcript_id "MSTRG.90555.100"; exon_number "3";
chr19	StringTie	exon	56146890	56147208	1000	+	.	gene_id "MSTRG.90555"; transcript_id "MSTRG.90555.100"; exon_number "4";
chr19	StringTie	exon	56155761	56155852	1000	+	.	gene_id "MSTRG.90555"; transcript_id "MSTRG.90555.100"; exon_number "5";
chr19	StringTie	exon	56158494	56158602	1000	+	.	gene_id "MSTRG.90555"; transcript_id "MSTRG.90555.100"; exon_number "6";
chr19	StringTie	exon	56159627	56160953	1000	+	.	gene_id "MSTRG.90555"; transcript_id "MSTRG.90555.100"; exon_number "7";
chr19	StringTie	transcript	56141254	56160894	1000	+	.	gene_id "MSTRG.90555"; transcript_id "MSTRG.90555.101";
chr19	StringTie	exon	56141254	56141357	1000	+	.	gene_id "MSTRG.90555"; transcript_id "MSTRG.90555.101"; exon_number "1";
chr19	StringTie	exon	56146252	56146420	1000	+	.	gene_id "MSTRG.90555"; transcript_id "MSTRG.90555.101"; exon_number "2";
chr19	StringTie	exon	56146890	56147208	1000	+	.	gene_id "MSTRG.90555"; transcript_id "MSTRG.90555.101"; exon_number "3";
chr19	StringTie	exon	56158504	56158602	1000	+	.	gene_id "MSTRG.90555"; transcript_id "MSTRG.90555.101"; exon_number "4";
chr19	StringTie	exon	56159624	56160894	1000	+	.	gene_id "MSTRG.90555"; transcript_id "MSTRG.90555.101"; exon_number "5";
chr19	StringTie	transcript	56141258	56160899	1000	+	.	gene_id "MSTRG.90555"; transcript_id "MSTRG.90555.102";
chr19	StringTie	exon	56141258	56141357	1000	+	.	gene_id "MSTRG.90555"; transcript_id "MSTRG.90555.102"; exon_number "1";
chr19	StringTie	exon	56146247	56146420	1000	+	.	gene_id "MSTRG.90555"; transcript_id "MSTRG.90555.102"; exon_number "2";
chr19	StringTie	exon	56146890	56147208	1000	+	.	gene_id "MSTRG.90555"; transcript_id "MSTRG.90555.102"; exon_number "3";
chr19	StringTie	exon	56158494	56158602	1000	+	.	gene_id "MSTRG.90555"; transcript_id "MSTRG.90555.102"; exon_number "4";
chr19	StringTie	exon	56159624	56160080	1000	+	.	gene_id "MSTRG.90555"; transcript_id "MSTRG.90555.102"; exon_number "5";
chr19	StringTie	exon	56160173	56160899	1000	+	.	gene_id "MSTRG.90555"; transcript_id "MSTRG.90555.102"; exon_number "6";
chr19	StringTie	transcript	56141258	56160894	1000	+	.	gene_id "MSTRG.90555"; transcript_id "MSTRG.90555.103";
chr19	StringTie	exon	56141258	56141357	1000	+	.	gene_id "MSTRG.90555"; transcript_id "MSTRG.90555.103"; exon_number "1";
chr19	StringTie	exon	56146247	56146420	1000	+	.	gene_id "MSTRG.90555"; transcript_id "MSTRG.90555.103"; exon_number "2";
chr19	StringTie	exon	56146890	56147208	1000	+	.	gene_id "MSTRG.90555"; transcript_id "MSTRG.90555.103"; exon_number "3";
chr19	StringTie	exon	56158494	56158602	1000	+	.	gene_id "MSTRG.90555"; transcript_id "MSTRG.90555.103"; exon_number "4";
chr19	StringTie	exon	56159624	56160570	1000	+	.	gene_id "MSTRG.90555"; transcript_id "MSTRG.90555.103"; exon_number "5";
chr19	StringTie	exon	56160653	56160894	1000	+	.	gene_id "MSTRG.90555"; transcript_id "MSTRG.90555.103"; exon_number "6";
chr19	StringTie	transcript	56141258	56160893	1000	+	.	gene_id "MSTRG.90555"; transcript_id "MSTRG.90555.104";
chr19	StringTie	exon	56141258	56141357	1000	+	.	gene_id "MSTRG.90555"; transcript_id "MSTRG.90555.104"; exon_number "1";
chr19	StringTie	exon	56146247	56146420	1000	+	.	gene_id "MSTRG.90555"; transcript_id "MSTRG.90555.104"; exon_number "2";
chr19	StringTie	exon	56146890	56147208	1000	+	.	gene_id "MSTRG.90555"; transcript_id "MSTRG.90555.104"; exon_number "3";
chr19	StringTie	exon	56158494	56158602	1000	+	.	gene_id "MSTRG.90555"; transcript_id "MSTRG.90555.104"; exon_number "4";
chr19	StringTie	exon	56159624	56160620	1000	+	.	gene_id "MSTRG.90555"; transcript_id "MSTRG.90555.104"; exon_number "5";
chr19	StringTie	exon	56160646	56160893	1000	+	.	gene_id "MSTRG.90555"; transcript_id "MSTRG.90555.104"; exon_number "6";
chr19	StringTie	transcript	56141265	56160894	1000	+	.	gene_id "MSTRG.90555"; transcript_id "MSTRG.90555.105";
chr19	StringTie	exon	56141265	56141357	1000	+	.	gene_id "MSTRG.90555"; transcript_id "MSTRG.90555.105"; exon_number "1";
chr19	StringTie	exon	56142276	56142386	1000	+	.	gene_id "MSTRG.90555"; transcript_id "MSTRG.90555.105"; exon_number "2";
chr19	StringTie	exon	56146247	56146420	1000	+	.	gene_id "MSTRG.90555"; transcript_id "MSTRG.90555.105"; exon_number "3";
chr19	StringTie	exon	56146890	56147208	1000	+	.	gene_id "MSTRG.90555"; transcript_id "MSTRG.90555.105"; exon_number "4";
chr19	StringTie	exon	56158501	56158602	1000	+	.	gene_id "MSTRG.90555"; transcript_id "MSTRG.90555.105"; exon_number "5";
chr19	StringTie	exon	56159624	56160894	1000	+	.	gene_id "MSTRG.90555"; transcript_id "MSTRG.90555.105"; exon_number "6";
chr19	StringTie	transcript	56141265	56161049	1000	+	.	gene_id "MSTRG.90555"; transcript_id "MSTRG.90555.106";
chr19	StringTie	exon	56141265	56141357	1000	+	.	gene_id "MSTRG.90555"; transcript_id "MSTRG.90555.106"; exon_number "1";
chr19	StringTie	exon	56142276	56142386	1000	+	.	gene_id "MSTRG.90555"; transcript_id "MSTRG.90555.106"; exon_number "2";
chr19	StringTie	exon	56146247	56146420	1000	+	.	gene_id "MSTRG.90555"; transcript_id "MSTRG.90555.106"; exon_number "3";
chr19	StringTie	exon	56146890	56147208	1000	+	.	gene_id "MSTRG.90555"; transcript_id "MSTRG.90555.106"; exon_number "4";
chr19	StringTie	exon	56155761	56157546	1000	+	.	gene_id "MSTRG.90555"; transcript_id "MSTRG.90555.106"; exon_number "5";
chr19	StringTie	exon	56158494	56158602	1000	+	.	gene_id "MSTRG.90555"; transcript_id "MSTRG.90555.106"; exon_number "6";
chr19	StringTie	exon	56159627	56161049	1000	+	.	gene_id "MSTRG.90555"; transcript_id "MSTRG.90555.106"; exon_number "7";
chr19	StringTie	transcript	56141265	56160894	1000	+	.	gene_id "MSTRG.90555"; transcript_id "MSTRG.90555.107";
chr19	StringTie	exon	56141265	56141357	1000	+	.	gene_id "MSTRG.90555"; transcript_id "MSTRG.90555.107"; exon_number "1";
chr19	StringTie	exon	56146252	56146420	1000	+	.	gene_id "MSTRG.90555"; transcript_id "MSTRG.90555.107"; exon_number "2";
chr19	StringTie	exon	56146890	56147208	1000	+	.	gene_id "MSTRG.90555"; transcript_id "MSTRG.90555.107"; exon_number "3";
chr19	StringTie	exon	56158501	56158602	1000	+	.	gene_id "MSTRG.90555"; transcript_id "MSTRG.90555.107"; exon_number "4";
chr19	StringTie	exon	56159624	56160894	1000	+	.	gene_id "MSTRG.90555"; transcript_id "MSTRG.90555.107"; exon_number "5";
chr19	StringTie	transcript	56141265	56160894	1000	+	.	gene_id "MSTRG.90555"; transcript_id "MSTRG.90555.108";
chr19	StringTie	exon	56141265	56141320	1000	+	.	gene_id "MSTRG.90555"; transcript_id "MSTRG.90555.108"; exon_number "1";
chr19	StringTie	exon	56142276	56142386	1000	+	.	gene_id "MSTRG.90555"; transcript_id "MSTRG.90555.108"; exon_number "2";
chr19	StringTie	exon	56146247	56146420	1000	+	.	gene_id "MSTRG.90555"; transcript_id "MSTRG.90555.108"; exon_number "3";
chr19	StringTie	exon	56146890	56147208	1000	+	.	gene_id "MSTRG.90555"; transcript_id "MSTRG.90555.108"; exon_number "4";
chr19	StringTie	exon	56158494	56158602	1000	+	.	gene_id "MSTRG.90555"; transcript_id "MSTRG.90555.108"; exon_number "5";
chr19	StringTie	exon	56159624	56160894	1000	+	.	gene_id "MSTRG.90555"; transcript_id "MSTRG.90555.108"; exon_number "6";
chr19	StringTie	transcript	56141265	56160894	1000	+	.	gene_id "MSTRG.90555"; transcript_id "MSTRG.90555.109";
chr19	StringTie	exon	56141265	56141357	1000	+	.	gene_id "MSTRG.90555"; transcript_id "MSTRG.90555.109"; exon_number "1";
chr19	StringTie	exon	56142162	56142386	1000	+	.	gene_id "MSTRG.90555"; transcript_id "MSTRG.90555.109"; exon_number "2";
chr19	StringTie	exon	56146247	56146420	1000	+	.	gene_id "MSTRG.90555"; transcript_id "MSTRG.90555.109"; exon_number "3";
chr19	StringTie	exon	56146890	56147208	1000	+	.	gene_id "MSTRG.90555"; transcript_id "MSTRG.90555.109"; exon_number "4";
chr19	StringTie	exon	56155761	56155914	1000	+	.	gene_id "MSTRG.90555"; transcript_id "MSTRG.90555.109"; exon_number "5";
chr19	StringTie	exon	56158494	56158602	1000	+	.	gene_id "MSTRG.90555"; transcript_id "MSTRG.90555.109"; exon_number "6";
chr19	StringTie	exon	56159627	56160894	1000	+	.	gene_id "MSTRG.90555"; transcript_id "MSTRG.90555.109"; exon_number "7";
chr19	StringTie	transcript	56139873	56161490	1000	+	.	gene_id "MSTRG.90555"; transcript_id "MSTRG.90555.11";
chr19	StringTie	exon	56139873	56141179	1000	+	.	gene_id "MSTRG.90555"; transcript_id "MSTRG.90555.11"; exon_number "1";
chr19	StringTie	exon	56146247	56146420	1000	+	.	gene_id "MSTRG.90555"; transcript_id "MSTRG.90555.11"; exon_number "2";
chr19	StringTie	exon	56146890	56147208	1000	+	.	gene_id "MSTRG.90555"; transcript_id "MSTRG.90555.11"; exon_number "3";
chr19	StringTie	exon	56158494	56158602	1000	+	.	gene_id "MSTRG.90555"; transcript_id "MSTRG.90555.11"; exon_number "4";
chr19	StringTie	exon	56159624	56161490	1000	+	.	gene_id "MSTRG.90555"; transcript_id "MSTRG.90555.11"; exon_number "5";
chr19	StringTie	transcript	56141266	56160894	1000	+	.	gene_id "MSTRG.90555"; transcript_id "MSTRG.90555.110";
chr19	StringTie	exon	56141266	56141357	1000	+	.	gene_id "MSTRG.90555"; transcript_id "MSTRG.90555.110"; exon_number "1";
chr19	StringTie	exon	56142276	56142386	1000	+	.	gene_id "MSTRG.90555"; transcript_id "MSTRG.90555.110"; exon_number "2";
chr19	StringTie	exon	56146247	56146420	1000	+	.	gene_id "MSTRG.90555"; transcript_id "MSTRG.90555.110"; exon_number "3";
chr19	StringTie	exon	56146890	56147208	1000	+	.	gene_id "MSTRG.90555"; transcript_id "MSTRG.90555.110"; exon_number "4";
chr19	StringTie	exon	56158504	56158602	1000	+	.	gene_id "MSTRG.90555"; transcript_id "MSTRG.90555.110"; exon_number "5";
chr19	StringTie	exon	56159624	56160894	1000	+	.	gene_id "MSTRG.90555"; transcript_id "MSTRG.90555.110"; exon_number "6";
chr19	StringTie	transcript	56141266	56161127	1000	+	.	gene_id "MSTRG.90555"; transcript_id "MSTRG.90555.111";
chr19	StringTie	exon	56141266	56141357	1000	+	.	gene_id "MSTRG.90555"; transcript_id "MSTRG.90555.111"; exon_number "1";
chr19	StringTie	exon	56142276	56142947	1000	+	.	gene_id "MSTRG.90555"; transcript_id "MSTRG.90555.111"; exon_number "2";
chr19	StringTie	exon	56146247	56146420	1000	+	.	gene_id "MSTRG.90555"; transcript_id "MSTRG.90555.111"; exon_number "3";
chr19	StringTie	exon	56146890	56147208	1000	+	.	gene_id "MSTRG.90555"; transcript_id "MSTRG.90555.111"; exon_number "4";
chr19	StringTie	exon	56158494	56158602	1000	+	.	gene_id "MSTRG.90555"; transcript_id "MSTRG.90555.111"; exon_number "5";
chr19	StringTie	exon	56159624	56161127	1000	+	.	gene_id "MSTRG.90555"; transcript_id "MSTRG.90555.111"; exon_number "6";
chr19	StringTie	transcript	56141266	56161079	1000	+	.	gene_id "MSTRG.90555"; transcript_id "MSTRG.90555.112";
chr19	StringTie	exon	56141266	56141320	1000	+	.	gene_id "MSTRG.90555"; transcript_id "MSTRG.90555.112"; exon_number "1";
chr19	StringTie	exon	56146247	56146420	1000	+	.	gene_id "MSTRG.90555"; transcript_id "MSTRG.90555.112"; exon_number "2";
chr19	StringTie	exon	56146890	56147208	1000	+	.	gene_id "MSTRG.90555"; transcript_id "MSTRG.90555.112"; exon_number "3";
chr19	StringTie	exon	56155761	56155973	1000	+	.	gene_id "MSTRG.90555"; transcript_id "MSTRG.90555.112"; exon_number "4";
chr19	StringTie	exon	56158494	56158602	1000	+	.	gene_id "MSTRG.90555"; transcript_id "MSTRG.90555.112"; exon_number "5";
chr19	StringTie	exon	56159624	56161079	1000	+	.	gene_id "MSTRG.90555"; transcript_id "MSTRG.90555.112"; exon_number "6";
chr19	StringTie	transcript	56141266	56160893	1000	+	.	gene_id "MSTRG.90555"; transcript_id "MSTRG.90555.113";
chr19	StringTie	exon	56141266	56141357	1000	+	.	gene_id "MSTRG.90555"; transcript_id "MSTRG.90555.113"; exon_number "1";
chr19	StringTie	exon	56142276	56142386	1000	+	.	gene_id "MSTRG.90555"; transcript_id "MSTRG.90555.113"; exon_number "2";
chr19	StringTie	exon	56146247	56146420	1000	+	.	gene_id "MSTRG.90555"; transcript_id "MSTRG.90555.113"; exon_number "3";
chr19	StringTie	exon	56146890	56147208	1000	+	.	gene_id "MSTRG.90555"; transcript_id "MSTRG.90555.113"; exon_number "4";
chr19	StringTie	exon	56158494	56158602	1000	+	.	gene_id "MSTRG.90555"; transcript_id "MSTRG.90555.113"; exon_number "5";
chr19	StringTie	exon	56159627	56160625	1000	+	.	gene_id "MSTRG.90555"; transcript_id "MSTRG.90555.113"; exon_number "6";
chr19	StringTie	exon	56160716	56160893	1000	+	.	gene_id "MSTRG.90555"; transcript_id "MSTRG.90555.113"; exon_number "7";
chr19	StringTie	transcript	56141271	56160894	1000	+	.	gene_id "MSTRG.90555"; transcript_id "MSTRG.90555.114";
chr19	StringTie	exon	56141271	56141320	1000	+	.	gene_id "MSTRG.90555"; transcript_id "MSTRG.90555.114"; exon_number "1";
chr19	StringTie	exon	56146247	56146420	1000	+	.	gene_id "MSTRG.90555"; transcript_id "MSTRG.90555.114"; exon_number "2";
chr19	StringTie	exon	56146890	56147208	1000	+	.	gene_id "MSTRG.90555"; transcript_id "MSTRG.90555.114"; exon_number "3";
chr19	StringTie	exon	56158494	56158602	1000	+	.	gene_id "MSTRG.90555"; transcript_id "MSTRG.90555.114"; exon_number "4";
chr19	StringTie	exon	56159627	56160894	1000	+	.	gene_id "MSTRG.90555"; transcript_id "MSTRG.90555.114"; exon_number "5";
chr19	StringTie	transcript	56141271	56160894	1000	+	.	gene_id "MSTRG.90555"; transcript_id "MSTRG.90555.115";
chr19	StringTie	exon	56141271	56141357	1000	+	.	gene_id "MSTRG.90555"; transcript_id "MSTRG.90555.115"; exon_number "1";
chr19	StringTie	exon	56146247	56146420	1000	+	.	gene_id "MSTRG.90555"; transcript_id "MSTRG.90555.115"; exon_number "2";
chr19	StringTie	exon	56146890	56147208	1000	+	.	gene_id "MSTRG.90555"; transcript_id "MSTRG.90555.115"; exon_number "3";
chr19	StringTie	exon	56155761	56155973	1000	+	.	gene_id "MSTRG.90555"; transcript_id "MSTRG.90555.115"; exon_number "4";
chr19	StringTie	exon	56158494	56158602	1000	+	.	gene_id "MSTRG.90555"; transcript_id "MSTRG.90555.115"; exon_number "5";
chr19	StringTie	exon	56159624	56160598	1000	+	.	gene_id "MSTRG.90555"; transcript_id "MSTRG.90555.115"; exon_number "6";
chr19	StringTie	exon	56160621	56160894	1000	+	.	gene_id "MSTRG.90555"; transcript_id "MSTRG.90555.115"; exon_number "7";
chr19	StringTie	transcript	56141278	56160893	1000	+	.	gene_id "MSTRG.90555"; transcript_id "MSTRG.90555.116";
chr19	StringTie	exon	56141278	56141357	1000	+	.	gene_id "MSTRG.90555"; transcript_id "MSTRG.90555.116"; exon_number "1";
chr19	StringTie	exon	56146247	56146420	1000	+	.	gene_id "MSTRG.90555"; transcript_id "MSTRG.90555.116"; exon_number "2";
chr19	StringTie	exon	56146890	56146899	1000	+	.	gene_id "MSTRG.90555"; transcript_id "MSTRG.90555.116"; exon_number "3";
chr19	StringTie	exon	56147005	56147208	1000	+	.	gene_id "MSTRG.90555"; transcript_id "MSTRG.90555.116"; exon_number "4";
chr19	StringTie	exon	56158494	56158602	1000	+	.	gene_id "MSTRG.90555"; transcript_id "MSTRG.90555.116"; exon_number "5";
chr19	StringTie	exon	56159627	56160893	1000	+	.	gene_id "MSTRG.90555"; transcript_id "MSTRG.90555.116"; exon_number "6";
chr19	StringTie	transcript	56141281	56160899	1000	+	.	gene_id "MSTRG.90555"; transcript_id "MSTRG.90555.117";
chr19	StringTie	exon	56141281	56141357	1000	+	.	gene_id "MSTRG.90555"; transcript_id "MSTRG.90555.117"; exon_number "1";
chr19	StringTie	exon	56142276	56142386	1000	+	.	gene_id "MSTRG.90555"; transcript_id "MSTRG.90555.117"; exon_number "2";
chr19	StringTie	exon	56146247	56146420	1000	+	.	gene_id "MSTRG.90555"; transcript_id "MSTRG.90555.117"; exon_number "3";
chr19	StringTie	exon	56146890	56147208	1000	+	.	gene_id "MSTRG.90555"; transcript_id "MSTRG.90555.117"; exon_number "4";
chr19	StringTie	exon	56158501	56158602	1000	+	.	gene_id "MSTRG.90555"; transcript_id "MSTRG.90555.117"; exon_number "5";
chr19	StringTie	exon	56159627	56160899	1000	+	.	gene_id "MSTRG.90555"; transcript_id "MSTRG.90555.117"; exon_number "6";
chr19	StringTie	transcript	56141283	56161040	1000	+	.	gene_id "MSTRG.90555"; transcript_id "MSTRG.90555.118";
chr19	StringTie	exon	56141283	56141320	1000	+	.	gene_id "MSTRG.90555"; transcript_id "MSTRG.90555.118"; exon_number "1";
chr19	StringTie	exon	56146247	56146420	1000	+	.	gene_id "MSTRG.90555"; transcript_id "MSTRG.90555.118"; exon_number "2";
chr19	StringTie	exon	56146890	56147208	1000	+	.	gene_id "MSTRG.90555"; transcript_id "MSTRG.90555.118"; exon_number "3";
chr19	StringTie	exon	56155761	56158602	1000	+	.	gene_id "MSTRG.90555"; transcript_id "MSTRG.90555.118"; exon_number "4";
chr19	StringTie	exon	56159624	56161040	1000	+	.	gene_id "MSTRG.90555"; transcript_id "MSTRG.90555.118"; exon_number "5";
chr19	StringTie	transcript	56141283	56160999	1000	+	.	gene_id "MSTRG.90555"; transcript_id "MSTRG.90555.119";
chr19	StringTie	exon	56141283	56141320	1000	+	.	gene_id "MSTRG.90555"; transcript_id "MSTRG.90555.119"; exon_number "1";
chr19	StringTie	exon	56146247	56146420	1000	+	.	gene_id "MSTRG.90555"; transcript_id "MSTRG.90555.119"; exon_number "2";
chr19	StringTie	exon	56146890	56147208	1000	+	.	gene_id "MSTRG.90555"; transcript_id "MSTRG.90555.119"; exon_number "3";
chr19	StringTie	exon	56155761	56158602	1000	+	.	gene_id "MSTRG.90555"; transcript_id "MSTRG.90555.119"; exon_number "4";
chr19	StringTie	exon	56159627	56160999	1000	+	.	gene_id "MSTRG.90555"; transcript_id "MSTRG.90555.119"; exon_number "5";
chr19	StringTie	transcript	56140770	56161223	1000	+	.	gene_id "MSTRG.90555"; transcript_id "MSTRG.90555.12";
chr19	StringTie	exon	56140770	56141179	1000	+	.	gene_id "MSTRG.90555"; transcript_id "MSTRG.90555.12"; exon_number "1";
chr19	StringTie	exon	56146247	56146420	1000	+	.	gene_id "MSTRG.90555"; transcript_id "MSTRG.90555.12"; exon_number "2";
chr19	StringTie	exon	56146890	56147208	1000	+	.	gene_id "MSTRG.90555"; transcript_id "MSTRG.90555.12"; exon_number "3";
chr19	StringTie	exon	56158494	56158602	1000	+	.	gene_id "MSTRG.90555"; transcript_id "MSTRG.90555.12"; exon_number "4";
chr19	StringTie	exon	56159627	56161223	1000	+	.	gene_id "MSTRG.90555"; transcript_id "MSTRG.90555.12"; exon_number "5";
chr19	StringTie	transcript	56141283	56160894	1000	+	.	gene_id "MSTRG.90555"; transcript_id "MSTRG.90555.120";
chr19	StringTie	exon	56141283	56141320	1000	+	.	gene_id "MSTRG.90555"; transcript_id "MSTRG.90555.120"; exon_number "1";
chr19	StringTie	exon	56146247	56146420	1000	+	.	gene_id "MSTRG.90555"; transcript_id "MSTRG.90555.120"; exon_number "2";
chr19	StringTie	exon	56146890	56147208	1000	+	.	gene_id "MSTRG.90555"; transcript_id "MSTRG.90555.120"; exon_number "3";
chr19	StringTie	exon	56155761	56155852	1000	+	.	gene_id "MSTRG.90555"; transcript_id "MSTRG.90555.120"; exon_number "4";
chr19	StringTie	exon	56158494	56158602	1000	+	.	gene_id "MSTRG.90555"; transcript_id "MSTRG.90555.120"; exon_number "5";
chr19	StringTie	exon	56159624	56160894	1000	+	.	gene_id "MSTRG.90555"; transcript_id "MSTRG.90555.120"; exon_number "6";
chr19	StringTie	transcript	56141283	56160936	1000	+	.	gene_id "MSTRG.90555"; transcript_id "MSTRG.90555.121";
chr19	StringTie	exon	56141283	56141320	1000	+	.	gene_id "MSTRG.90555"; transcript_id "MSTRG.90555.121"; exon_number "1";
chr19	StringTie	exon	56146247	56146420	1000	+	.	gene_id "MSTRG.90555"; transcript_id "MSTRG.90555.121"; exon_number "2";
chr19	StringTie	exon	56146890	56147208	1000	+	.	gene_id "MSTRG.90555"; transcript_id "MSTRG.90555.121"; exon_number "3";
chr19	StringTie	exon	56155761	56155852	1000	+	.	gene_id "MSTRG.90555"; transcript_id "MSTRG.90555.121"; exon_number "4";
chr19	StringTie	exon	56158494	56158602	1000	+	.	gene_id "MSTRG.90555"; transcript_id "MSTRG.90555.121"; exon_number "5";
chr19	StringTie	exon	56159627	56160936	1000	+	.	gene_id "MSTRG.90555"; transcript_id "MSTRG.90555.121"; exon_number "6";
chr19	StringTie	transcript	56141283	56160894	1000	+	.	gene_id "MSTRG.90555"; transcript_id "MSTRG.90555.122";
chr19	StringTie	exon	56141283	56141320	1000	+	.	gene_id "MSTRG.90555"; transcript_id "MSTRG.90555.122"; exon_number "1";
chr19	StringTie	exon	56142276	56142386	1000	+	.	gene_id "MSTRG.90555"; transcript_id "MSTRG.90555.122"; exon_number "2";
chr19	StringTie	exon	56146247	56146420	1000	+	.	gene_id "MSTRG.90555"; transcript_id "MSTRG.90555.122"; exon_number "3";
chr19	StringTie	exon	56146890	56147208	1000	+	.	gene_id "MSTRG.90555"; transcript_id "MSTRG.90555.122"; exon_number "4";
chr19	StringTie	exon	56158494	56158602	1000	+	.	gene_id "MSTRG.90555"; transcript_id "MSTRG.90555.122"; exon_number "5";
chr19	StringTie	exon	56159627	56160894	1000	+	.	gene_id "MSTRG.90555"; transcript_id "MSTRG.90555.122"; exon_number "6";
chr19	StringTie	transcript	56141283	56160950	1000	+	.	gene_id "MSTRG.90555"; transcript_id "MSTRG.90555.123";
chr19	StringTie	exon	56141283	56141320	1000	+	.	gene_id "MSTRG.90555"; transcript_id "MSTRG.90555.123"; exon_number "1";
chr19	StringTie	exon	56146247	56146420	1000	+	.	gene_id "MSTRG.90555"; transcript_id "MSTRG.90555.123"; exon_number "2";
chr19	StringTie	exon	56146890	56147208	1000	+	.	gene_id "MSTRG.90555"; transcript_id "MSTRG.90555.123"; exon_number "3";
chr19	StringTie	exon	56155761	56157546	1000	+	.	gene_id "MSTRG.90555"; transcript_id "MSTRG.90555.123"; exon_number "4";
chr19	StringTie	exon	56158494	56158602	1000	+	.	gene_id "MSTRG.90555"; transcript_id "MSTRG.90555.123"; exon_number "5";
chr19	StringTie	exon	56159624	56160950	1000	+	.	gene_id "MSTRG.90555"; transcript_id "MSTRG.90555.123"; exon_number "6";
chr19	StringTie	transcript	56141285	56160899	1000	+	.	gene_id "MSTRG.90555"; transcript_id "MSTRG.90555.125";
chr19	StringTie	exon	56141285	56141357	1000	+	.	gene_id "MSTRG.90555"; transcript_id "MSTRG.90555.125"; exon_number "1";
chr19	StringTie	exon	56142159	56143591	1000	+	.	gene_id "MSTRG.90555"; transcript_id "MSTRG.90555.125"; exon_number "2";
chr19	StringTie	exon	56146247	56146420	1000	+	.	gene_id "MSTRG.90555"; transcript_id "MSTRG.90555.125"; exon_number "3";
chr19	StringTie	exon	56146890	56147208	1000	+	.	gene_id "MSTRG.90555"; transcript_id "MSTRG.90555.125"; exon_number "4";
chr19	StringTie	exon	56155761	56155973	1000	+	.	gene_id "MSTRG.90555"; transcript_id "MSTRG.90555.125"; exon_number "5";
chr19	StringTie	exon	56158494	56158602	1000	+	.	gene_id "MSTRG.90555"; transcript_id "MSTRG.90555.125"; exon_number "6";
chr19	StringTie	exon	56159627	56160899	1000	+	.	gene_id "MSTRG.90555"; transcript_id "MSTRG.90555.125"; exon_number "7";
chr19	StringTie	transcript	56141287	56160894	1000	+	.	gene_id "MSTRG.90555"; transcript_id "MSTRG.90555.126";
chr19	StringTie	exon	56141287	56141357	1000	+	.	gene_id "MSTRG.90555"; transcript_id "MSTRG.90555.126"; exon_number "1";
chr19	StringTie	exon	56146252	56146420	1000	+	.	gene_id "MSTRG.90555"; transcript_id "MSTRG.90555.126"; exon_number "2";
chr19	StringTie	exon	56146890	56147208	1000	+	.	gene_id "MSTRG.90555"; transcript_id "MSTRG.90555.126"; exon_number "3";
chr19	StringTie	exon	56155761	56155852	1000	+	.	gene_id "MSTRG.90555"; transcript_id "MSTRG.90555.126"; exon_number "4";
chr19	StringTie	exon	56158494	56158602	1000	+	.	gene_id "MSTRG.90555"; transcript_id "MSTRG.90555.126"; exon_number "5";
chr19	StringTie	exon	56159627	56160894	1000	+	.	gene_id "MSTRG.90555"; transcript_id "MSTRG.90555.126"; exon_number "6";
chr19	StringTie	transcript	56141288	56160899	1000	+	.	gene_id "MSTRG.90555"; transcript_id "MSTRG.90555.127";
chr19	StringTie	exon	56141288	56141357	1000	+	.	gene_id "MSTRG.90555"; transcript_id "MSTRG.90555.127"; exon_number "1";
chr19	StringTie	exon	56142276	56142386	1000	+	.	gene_id "MSTRG.90555"; transcript_id "MSTRG.90555.127"; exon_number "2";
chr19	StringTie	exon	56146247	56146420	1000	+	.	gene_id "MSTRG.90555"; transcript_id "MSTRG.90555.127"; exon_number "3";
chr19	StringTie	exon	56146890	56147208	1000	+	.	gene_id "MSTRG.90555"; transcript_id "MSTRG.90555.127"; exon_number "4";
chr19	StringTie	exon	56158504	56158602	1000	+	.	gene_id "MSTRG.90555"; transcript_id "MSTRG.90555.127"; exon_number "5";
chr19	StringTie	exon	56159627	56160899	1000	+	.	gene_id "MSTRG.90555"; transcript_id "MSTRG.90555.127"; exon_number "6";
chr19	StringTie	transcript	56141288	56160936	1000	+	.	gene_id "MSTRG.90555"; transcript_id "MSTRG.90555.128";
chr19	StringTie	exon	56141288	56141357	1000	+	.	gene_id "MSTRG.90555"; transcript_id "MSTRG.90555.128"; exon_number "1";
chr19	StringTie	exon	56146247	56146420	1000	+	.	gene_id "MSTRG.90555"; transcript_id "MSTRG.90555.128"; exon_number "2";
chr19	StringTie	exon	56146890	56147208	1000	+	.	gene_id "MSTRG.90555"; transcript_id "MSTRG.90555.128"; exon_number "3";
chr19	StringTie	exon	56158494	56158602	1000	+	.	gene_id "MSTRG.90555"; transcript_id "MSTRG.90555.128"; exon_number "4";
chr19	StringTie	exon	56159624	56160598	1000	+	.	gene_id "MSTRG.90555"; transcript_id "MSTRG.90555.128"; exon_number "5";
chr19	StringTie	exon	56160621	56160936	1000	+	.	gene_id "MSTRG.90555"; transcript_id "MSTRG.90555.128"; exon_number "6";
chr19	StringTie	transcript	56141288	56160894	1000	+	.	gene_id "MSTRG.90555"; transcript_id "MSTRG.90555.129";
chr19	StringTie	exon	56141288	56141357	1000	+	.	gene_id "MSTRG.90555"; transcript_id "MSTRG.90555.129"; exon_number "1";
chr19	StringTie	exon	56142276	56142382	1000	+	.	gene_id "MSTRG.90555"; transcript_id "MSTRG.90555.129"; exon_number "2";
chr19	StringTie	exon	56146247	56146420	1000	+	.	gene_id "MSTRG.90555"; transcript_id "MSTRG.90555.129"; exon_number "3";
chr19	StringTie	exon	56146890	56147208	1000	+	.	gene_id "MSTRG.90555"; transcript_id "MSTRG.90555.129"; exon_number "4";
chr19	StringTie	exon	56158494	56158602	1000	+	.	gene_id "MSTRG.90555"; transcript_id "MSTRG.90555.129"; exon_number "5";
chr19	StringTie	exon	56159627	56160894	1000	+	.	gene_id "MSTRG.90555"; transcript_id "MSTRG.90555.129"; exon_number "6";
chr19	StringTie	transcript	56140826	56161079	1000	+	.	gene_id "MSTRG.90555"; transcript_id "MSTRG.90555.13";
chr19	StringTie	exon	56140826	56141179	1000	+	.	gene_id "MSTRG.90555"; transcript_id "MSTRG.90555.13"; exon_number "1";
chr19	StringTie	exon	56146247	56146420	1000	+	.	gene_id "MSTRG.90555"; transcript_id "MSTRG.90555.13"; exon_number "2";
chr19	StringTie	exon	56146890	56147208	1000	+	.	gene_id "MSTRG.90555"; transcript_id "MSTRG.90555.13"; exon_number "3";
chr19	StringTie	exon	56155761	56155973	1000	+	.	gene_id "MSTRG.90555"; transcript_id "MSTRG.90555.13"; exon_number "4";
chr19	StringTie	exon	56158494	56158602	1000	+	.	gene_id "MSTRG.90555"; transcript_id "MSTRG.90555.13"; exon_number "5";
chr19	StringTie	exon	56159627	56161079	1000	+	.	gene_id "MSTRG.90555"; transcript_id "MSTRG.90555.13"; exon_number "6";
chr19	StringTie	transcript	56141290	56160894	1000	+	.	gene_id "MSTRG.90555"; transcript_id "MSTRG.90555.130";
chr19	StringTie	exon	56141290	56141357	1000	+	.	gene_id "MSTRG.90555"; transcript_id "MSTRG.90555.130"; exon_number "1";
chr19	StringTie	exon	56146247	56146420	1000	+	.	gene_id "MSTRG.90555"; transcript_id "MSTRG.90555.130"; exon_number "2";
chr19	StringTie	exon	56146890	56146941	1000	+	.	gene_id "MSTRG.90555"; transcript_id "MSTRG.90555.130"; exon_number "3";
chr19	StringTie	exon	56147004	56147208	1000	+	.	gene_id "MSTRG.90555"; transcript_id "MSTRG.90555.130"; exon_number "4";
chr19	StringTie	exon	56158494	56158602	1000	+	.	gene_id "MSTRG.90555"; transcript_id "MSTRG.90555.130"; exon_number "5";
chr19	StringTie	exon	56159627	56160894	1000	+	.	gene_id "MSTRG.90555"; transcript_id "MSTRG.90555.130"; exon_number "6";
chr19	StringTie	transcript	56141305	56161022	1000	+	.	gene_id "MSTRG.90555"; transcript_id "MSTRG.90555.132";
chr19	StringTie	exon	56141305	56141357	1000	+	.	gene_id "MSTRG.90555"; transcript_id "MSTRG.90555.132"; exon_number "1";
chr19	StringTie	exon	56142276	56143591	1000	+	.	gene_id "MSTRG.90555"; transcript_id "MSTRG.90555.132"; exon_number "2";
chr19	StringTie	exon	56146247	56146420	1000	+	.	gene_id "MSTRG.90555"; transcript_id "MSTRG.90555.132"; exon_number "3";
chr19	StringTie	exon	56146890	56147208	1000	+	.	gene_id "MSTRG.90555"; transcript_id "MSTRG.90555.132"; exon_number "4";
chr19	StringTie	exon	56158494	56158602	1000	+	.	gene_id "MSTRG.90555"; transcript_id "MSTRG.90555.132"; exon_number "5";
chr19	StringTie	exon	56159627	56161022	1000	+	.	gene_id "MSTRG.90555"; transcript_id "MSTRG.90555.132"; exon_number "6";
chr19	StringTie	transcript	56141306	56160893	1000	+	.	gene_id "MSTRG.90555"; transcript_id "MSTRG.90555.133";
chr19	StringTie	exon	56141306	56141357	1000	+	.	gene_id "MSTRG.90555"; transcript_id "MSTRG.90555.133"; exon_number "1";
chr19	StringTie	exon	56142246	56142386	1000	+	.	gene_id "MSTRG.90555"; transcript_id "MSTRG.90555.133"; exon_number "2";
chr19	StringTie	exon	56146247	56146420	1000	+	.	gene_id "MSTRG.90555"; transcript_id "MSTRG.90555.133"; exon_number "3";
chr19	StringTie	exon	56146890	56147208	1000	+	.	gene_id "MSTRG.90555"; transcript_id "MSTRG.90555.133"; exon_number "4";
chr19	StringTie	exon	56158494	56158602	1000	+	.	gene_id "MSTRG.90555"; transcript_id "MSTRG.90555.133"; exon_number "5";
chr19	StringTie	exon	56159624	56160893	1000	+	.	gene_id "MSTRG.90555"; transcript_id "MSTRG.90555.133"; exon_number "6";
chr19	StringTie	transcript	56141494	56160983	1000	+	.	gene_id "MSTRG.90555"; transcript_id "MSTRG.90555.136";
chr19	StringTie	exon	56141494	56141794	1000	+	.	gene_id "MSTRG.90555"; transcript_id "MSTRG.90555.136"; exon_number "1";
chr19	StringTie	exon	56142276	56142386	1000	+	.	gene_id "MSTRG.90555"; transcript_id "MSTRG.90555.136"; exon_number "2";
chr19	StringTie	exon	56146247	56146420	1000	+	.	gene_id "MSTRG.90555"; transcript_id "MSTRG.90555.136"; exon_number "3";
chr19	StringTie	exon	56146890	56147208	1000	+	.	gene_id "MSTRG.90555"; transcript_id "MSTRG.90555.136"; exon_number "4";
chr19	StringTie	exon	56155761	56155973	1000	+	.	gene_id "MSTRG.90555"; transcript_id "MSTRG.90555.136"; exon_number "5";
chr19	StringTie	exon	56158494	56158602	1000	+	.	gene_id "MSTRG.90555"; transcript_id "MSTRG.90555.136"; exon_number "6";
chr19	StringTie	exon	56159624	56160983	1000	+	.	gene_id "MSTRG.90555"; transcript_id "MSTRG.90555.136"; exon_number "7";
chr19	StringTie	transcript	56141524	56160974	1000	+	.	gene_id "MSTRG.90555"; transcript_id "MSTRG.90555.137";
chr19	StringTie	exon	56141524	56141794	1000	+	.	gene_id "MSTRG.90555"; transcript_id "MSTRG.90555.137"; exon_number "1";
chr19	StringTie	exon	56146247	56146420	1000	+	.	gene_id "MSTRG.90555"; transcript_id "MSTRG.90555.137"; exon_number "2";
chr19	StringTie	exon	56146890	56147208	1000	+	.	gene_id "MSTRG.90555"; transcript_id "MSTRG.90555.137"; exon_number "3";
chr19	StringTie	exon	56155761	56155973	1000	+	.	gene_id "MSTRG.90555"; transcript_id "MSTRG.90555.137"; exon_number "4";
chr19	StringTie	exon	56158494	56158602	1000	+	.	gene_id "MSTRG.90555"; transcript_id "MSTRG.90555.137"; exon_number "5";
chr19	StringTie	exon	56159624	56160974	1000	+	.	gene_id "MSTRG.90555"; transcript_id "MSTRG.90555.137"; exon_number "6";
chr19	StringTie	transcript	56141524	56161159	1000	+	.	gene_id "MSTRG.90555"; transcript_id "MSTRG.90555.138";
chr19	StringTie	exon	56141524	56141794	1000	+	.	gene_id "MSTRG.90555"; transcript_id "MSTRG.90555.138"; exon_number "1";
chr19	StringTie	exon	56142276	56142386	1000	+	.	gene_id "MSTRG.90555"; transcript_id "MSTRG.90555.138"; exon_number "2";
chr19	StringTie	exon	56146247	56146420	1000	+	.	gene_id "MSTRG.90555"; transcript_id "MSTRG.90555.138"; exon_number "3";
chr19	StringTie	exon	56146890	56147208	1000	+	.	gene_id "MSTRG.90555"; transcript_id "MSTRG.90555.138"; exon_number "4";
chr19	StringTie	exon	56155761	56155973	1000	+	.	gene_id "MSTRG.90555"; transcript_id "MSTRG.90555.138"; exon_number "5";
chr19	StringTie	exon	56158494	56158602	1000	+	.	gene_id "MSTRG.90555"; transcript_id "MSTRG.90555.138"; exon_number "6";
chr19	StringTie	exon	56159627	56161159	1000	+	.	gene_id "MSTRG.90555"; transcript_id "MSTRG.90555.138"; exon_number "7";
chr19	StringTie	transcript	56141524	56160895	1000	+	.	gene_id "MSTRG.90555"; transcript_id "MSTRG.90555.139";
chr19	StringTie	exon	56141524	56142386	1000	+	.	gene_id "MSTRG.90555"; transcript_id "MSTRG.90555.139"; exon_number "1";
chr19	StringTie	exon	56146247	56146420	1000	+	.	gene_id "MSTRG.90555"; transcript_id "MSTRG.90555.139"; exon_number "2";
chr19	StringTie	exon	56146890	56146906	1000	+	.	gene_id "MSTRG.90555"; transcript_id "MSTRG.90555.139"; exon_number "3";
chr19	StringTie	exon	56147020	56147208	1000	+	.	gene_id "MSTRG.90555"; transcript_id "MSTRG.90555.139"; exon_number "4";
chr19	StringTie	exon	56155761	56155973	1000	+	.	gene_id "MSTRG.90555"; transcript_id "MSTRG.90555.139"; exon_number "5";
chr19	StringTie	exon	56158494	56158602	1000	+	.	gene_id "MSTRG.90555"; transcript_id "MSTRG.90555.139"; exon_number "6";
chr19	StringTie	exon	56159624	56160895	1000	+	.	gene_id "MSTRG.90555"; transcript_id "MSTRG.90555.139"; exon_number "7";
chr19	StringTie	transcript	56140834	56160979	1000	+	.	gene_id "MSTRG.90555"; transcript_id "MSTRG.90555.14";
chr19	StringTie	exon	56140834	56141179	1000	+	.	gene_id "MSTRG.90555"; transcript_id "MSTRG.90555.14"; exon_number "1";
chr19	StringTie	exon	56146247	56146420	1000	+	.	gene_id "MSTRG.90555"; transcript_id "MSTRG.90555.14"; exon_number "2";
chr19	StringTie	exon	56146890	56147208	1000	+	.	gene_id "MSTRG.90555"; transcript_id "MSTRG.90555.14"; exon_number "3";
chr19	StringTie	exon	56155761	56157546	1000	+	.	gene_id "MSTRG.90555"; transcript_id "MSTRG.90555.14"; exon_number "4";
chr19	StringTie	exon	56158494	56158602	1000	+	.	gene_id "MSTRG.90555"; transcript_id "MSTRG.90555.14"; exon_number "5";
chr19	StringTie	exon	56159624	56160979	1000	+	.	gene_id "MSTRG.90555"; transcript_id "MSTRG.90555.14"; exon_number "6";
chr19	StringTie	transcript	56141557	56161170	1000	+	.	gene_id "MSTRG.90555"; transcript_id "MSTRG.90555.140";
chr19	StringTie	exon	56141557	56141794	1000	+	.	gene_id "MSTRG.90555"; transcript_id "MSTRG.90555.140"; exon_number "1";
chr19	StringTie	exon	56146247	56146420	1000	+	.	gene_id "MSTRG.90555"; transcript_id "MSTRG.90555.140"; exon_number "2";
chr19	StringTie	exon	56146890	56147208	1000	+	.	gene_id "MSTRG.90555"; transcript_id "MSTRG.90555.140"; exon_number "3";
chr19	StringTie	exon	56158494	56158602	1000	+	.	gene_id "MSTRG.90555"; transcript_id "MSTRG.90555.140"; exon_number "4";
chr19	StringTie	exon	56159624	56161170	1000	+	.	gene_id "MSTRG.90555"; transcript_id "MSTRG.90555.140"; exon_number "5";
chr19	StringTie	transcript	56141627	56161004	1000	+	.	gene_id "MSTRG.90555"; transcript_id "MSTRG.90555.141";
chr19	StringTie	exon	56141627	56141794	1000	+	.	gene_id "MSTRG.90555"; transcript_id "MSTRG.90555.141"; exon_number "1";
chr19	StringTie	exon	56142276	56142386	1000	+	.	gene_id "MSTRG.90555"; transcript_id "MSTRG.90555.141"; exon_number "2";
chr19	StringTie	exon	56146247	56146420	1000	+	.	gene_id "MSTRG.90555"; transcript_id "MSTRG.90555.141"; exon_number "3";
chr19	StringTie	exon	56146890	56147208	1000	+	.	gene_id "MSTRG.90555"; transcript_id "MSTRG.90555.141"; exon_number "4";
chr19	StringTie	exon	56158494	56158602	1000	+	.	gene_id "MSTRG.90555"; transcript_id "MSTRG.90555.141"; exon_number "5";
chr19	StringTie	exon	56159627	56161004	1000	+	.	gene_id "MSTRG.90555"; transcript_id "MSTRG.90555.141"; exon_number "6";
chr19	StringTie	transcript	56141627	56160986	1000	+	.	gene_id "MSTRG.90555"; transcript_id "MSTRG.90555.142";
chr19	StringTie	exon	56141627	56141794	1000	+	.	gene_id "MSTRG.90555"; transcript_id "MSTRG.90555.142"; exon_number "1";
chr19	StringTie	exon	56146247	56146420	1000	+	.	gene_id "MSTRG.90555"; transcript_id "MSTRG.90555.142"; exon_number "2";
chr19	StringTie	exon	56146890	56147208	1000	+	.	gene_id "MSTRG.90555"; transcript_id "MSTRG.90555.142"; exon_number "3";
chr19	StringTie	exon	56158494	56158602	1000	+	.	gene_id "MSTRG.90555"; transcript_id "MSTRG.90555.142"; exon_number "4";
chr19	StringTie	exon	56159627	56160986	1000	+	.	gene_id "MSTRG.90555"; transcript_id "MSTRG.90555.142"; exon_number "5";
chr19	StringTie	transcript	56141627	56160986	1000	+	.	gene_id "MSTRG.90555"; transcript_id "MSTRG.90555.143";
chr19	StringTie	exon	56141627	56141794	1000	+	.	gene_id "MSTRG.90555"; transcript_id "MSTRG.90555.143"; exon_number "1";
chr19	StringTie	exon	56142276	56142386	1000	+	.	gene_id "MSTRG.90555"; transcript_id "MSTRG.90555.143"; exon_number "2";
chr19	StringTie	exon	56146247	56146420	1000	+	.	gene_id "MSTRG.90555"; transcript_id "MSTRG.90555.143"; exon_number "3";
chr19	StringTie	exon	56146890	56147208	1000	+	.	gene_id "MSTRG.90555"; transcript_id "MSTRG.90555.143"; exon_number "4";
chr19	StringTie	exon	56155761	56155852	1000	+	.	gene_id "MSTRG.90555"; transcript_id "MSTRG.90555.143"; exon_number "5";
chr19	StringTie	exon	56158494	56158602	1000	+	.	gene_id "MSTRG.90555"; transcript_id "MSTRG.90555.143"; exon_number "6";
chr19	StringTie	exon	56159624	56160986	1000	+	.	gene_id "MSTRG.90555"; transcript_id "MSTRG.90555.143"; exon_number "7";
chr19	StringTie	transcript	56141627	56160979	1000	+	.	gene_id "MSTRG.90555"; transcript_id "MSTRG.90555.144";
chr19	StringTie	exon	56141627	56141794	1000	+	.	gene_id "MSTRG.90555"; transcript_id "MSTRG.90555.144"; exon_number "1";
chr19	StringTie	exon	56146247	56146420	1000	+	.	gene_id "MSTRG.90555"; transcript_id "MSTRG.90555.144"; exon_number "2";
chr19	StringTie	exon	56146890	56147208	1000	+	.	gene_id "MSTRG.90555"; transcript_id "MSTRG.90555.144"; exon_number "3";
chr19	StringTie	exon	56155761	56155973	1000	+	.	gene_id "MSTRG.90555"; transcript_id "MSTRG.90555.144"; exon_number "4";
chr19	StringTie	exon	56158494	56158602	1000	+	.	gene_id "MSTRG.90555"; transcript_id "MSTRG.90555.144"; exon_number "5";
chr19	StringTie	exon	56159627	56160979	1000	+	.	gene_id "MSTRG.90555"; transcript_id "MSTRG.90555.144"; exon_number "6";
chr19	StringTie	transcript	56141629	56160930	1000	+	.	gene_id "MSTRG.90555"; transcript_id "MSTRG.90555.145";
chr19	StringTie	exon	56141629	56141794	1000	+	.	gene_id "MSTRG.90555"; transcript_id "MSTRG.90555.145"; exon_number "1";
chr19	StringTie	exon	56146247	56146420	1000	+	.	gene_id "MSTRG.90555"; transcript_id "MSTRG.90555.145"; exon_number "2";
chr19	StringTie	exon	56146890	56147208	1000	+	.	gene_id "MSTRG.90555"; transcript_id "MSTRG.90555.145"; exon_number "3";
chr19	StringTie	exon	56158494	56158602	1000	+	.	gene_id "MSTRG.90555"; transcript_id "MSTRG.90555.145"; exon_number "4";
chr19	StringTie	exon	56159624	56160506	1000	+	.	gene_id "MSTRG.90555"; transcript_id "MSTRG.90555.145"; exon_number "5";
chr19	StringTie	exon	56160626	56160930	1000	+	.	gene_id "MSTRG.90555"; transcript_id "MSTRG.90555.145"; exon_number "6";
chr19	StringTie	transcript	56141636	56160946	1000	+	.	gene_id "MSTRG.90555"; transcript_id "MSTRG.90555.146";
chr19	StringTie	exon	56141636	56141794	1000	+	.	gene_id "MSTRG.90555"; transcript_id "MSTRG.90555.146"; exon_number "1";
chr19	StringTie	exon	56146247	56146420	1000	+	.	gene_id "MSTRG.90555"; transcript_id "MSTRG.90555.146"; exon_number "2";
chr19	StringTie	exon	56146890	56147208	1000	+	.	gene_id "MSTRG.90555"; transcript_id "MSTRG.90555.146"; exon_number "3";
chr19	StringTie	exon	56158494	56158602	1000	+	.	gene_id "MSTRG.90555"; transcript_id "MSTRG.90555.146"; exon_number "4";
chr19	StringTie	exon	56159624	56160570	1000	+	.	gene_id "MSTRG.90555"; transcript_id "MSTRG.90555.146"; exon_number "5";
chr19	StringTie	exon	56160646	56160946	1000	+	.	gene_id "MSTRG.90555"; transcript_id "MSTRG.90555.146"; exon_number "6";
chr19	StringTie	transcript	56141647	56160894	1000	+	.	gene_id "MSTRG.90555"; transcript_id "MSTRG.90555.147";
chr19	StringTie	exon	56141647	56141794	1000	+	.	gene_id "MSTRG.90555"; transcript_id "MSTRG.90555.147"; exon_number "1";
chr19	StringTie	exon	56142276	56142386	1000	+	.	gene_id "MSTRG.90555"; transcript_id "MSTRG.90555.147"; exon_number "2";
chr19	StringTie	exon	56146247	56146420	1000	+	.	gene_id "MSTRG.90555"; transcript_id "MSTRG.90555.147"; exon_number "3";
chr19	StringTie	exon	56146890	56147208	1000	+	.	gene_id "MSTRG.90555"; transcript_id "MSTRG.90555.147"; exon_number "4";
chr19	StringTie	exon	56155761	56157546	1000	+	.	gene_id "MSTRG.90555"; transcript_id "MSTRG.90555.147"; exon_number "5";
chr19	StringTie	exon	56158494	56158602	1000	+	.	gene_id "MSTRG.90555"; transcript_id "MSTRG.90555.147"; exon_number "6";
chr19	StringTie	exon	56159627	56160894	1000	+	.	gene_id "MSTRG.90555"; transcript_id "MSTRG.90555.147"; exon_number "7";
chr19	StringTie	transcript	56141647	56160898	1000	+	.	gene_id "MSTRG.90555"; transcript_id "MSTRG.90555.148";
chr19	StringTie	exon	56141647	56141794	1000	+	.	gene_id "MSTRG.90555"; transcript_id "MSTRG.90555.148"; exon_number "1";
chr19	StringTie	exon	56146247	56146420	1000	+	.	gene_id "MSTRG.90555"; transcript_id "MSTRG.90555.148"; exon_number "2";
chr19	StringTie	exon	56146890	56147208	1000	+	.	gene_id "MSTRG.90555"; transcript_id "MSTRG.90555.148"; exon_number "3";
chr19	StringTie	exon	56158494	56158602	1000	+	.	gene_id "MSTRG.90555"; transcript_id "MSTRG.90555.148"; exon_number "4";
chr19	StringTie	exon	56159624	56160616	1000	+	.	gene_id "MSTRG.90555"; transcript_id "MSTRG.90555.148"; exon_number "5";
chr19	StringTie	exon	56160716	56160898	1000	+	.	gene_id "MSTRG.90555"; transcript_id "MSTRG.90555.148"; exon_number "6";
chr19	StringTie	transcript	56141648	56160893	1000	+	.	gene_id "MSTRG.90555"; transcript_id "MSTRG.90555.149";
chr19	StringTie	exon	56141648	56142386	1000	+	.	gene_id "MSTRG.90555"; transcript_id "MSTRG.90555.149"; exon_number "1";
chr19	StringTie	exon	56146247	56146420	1000	+	.	gene_id "MSTRG.90555"; transcript_id "MSTRG.90555.149"; exon_number "2";
chr19	StringTie	exon	56146890	56147208	1000	+	.	gene_id "MSTRG.90555"; transcript_id "MSTRG.90555.149"; exon_number "3";
chr19	StringTie	exon	56158494	56158602	1000	+	.	gene_id "MSTRG.90555"; transcript_id "MSTRG.90555.149"; exon_number "4";
chr19	StringTie	exon	56159627	56160506	1000	+	.	gene_id "MSTRG.90555"; transcript_id "MSTRG.90555.149"; exon_number "5";
chr19	StringTie	exon	56160626	56160893	1000	+	.	gene_id "MSTRG.90555"; transcript_id "MSTRG.90555.149"; exon_number "6";
chr19	StringTie	transcript	56140858	56160985	1000	+	.	gene_id "MSTRG.90555"; transcript_id "MSTRG.90555.15";
chr19	StringTie	exon	56140858	56141179	1000	+	.	gene_id "MSTRG.90555"; transcript_id "MSTRG.90555.15"; exon_number "1";
chr19	StringTie	exon	56146247	56146420	1000	+	.	gene_id "MSTRG.90555"; transcript_id "MSTRG.90555.15"; exon_number "2";
chr19	StringTie	exon	56146890	56147208	1000	+	.	gene_id "MSTRG.90555"; transcript_id "MSTRG.90555.15"; exon_number "3";
chr19	StringTie	exon	56155761	56155914	1000	+	.	gene_id "MSTRG.90555"; transcript_id "MSTRG.90555.15"; exon_number "4";
chr19	StringTie	exon	56158494	56158602	1000	+	.	gene_id "MSTRG.90555"; transcript_id "MSTRG.90555.15"; exon_number "5";
chr19	StringTie	exon	56159627	56160985	1000	+	.	gene_id "MSTRG.90555"; transcript_id "MSTRG.90555.15"; exon_number "6";
chr19	StringTie	transcript	56141648	56160894	1000	+	.	gene_id "MSTRG.90555"; transcript_id "MSTRG.90555.150";
chr19	StringTie	exon	56141648	56141794	1000	+	.	gene_id "MSTRG.90555"; transcript_id "MSTRG.90555.150"; exon_number "1";
chr19	StringTie	exon	56146247	56146420	1000	+	.	gene_id "MSTRG.90555"; transcript_id "MSTRG.90555.150"; exon_number "2";
chr19	StringTie	exon	56146890	56147208	1000	+	.	gene_id "MSTRG.90555"; transcript_id "MSTRG.90555.150"; exon_number "3";
chr19	StringTie	exon	56155761	56157546	1000	+	.	gene_id "MSTRG.90555"; transcript_id "MSTRG.90555.150"; exon_number "4";
chr19	StringTie	exon	56158494	56158602	1000	+	.	gene_id "MSTRG.90555"; transcript_id "MSTRG.90555.150"; exon_number "5";
chr19	StringTie	exon	56159627	56160894	1000	+	.	gene_id "MSTRG.90555"; transcript_id "MSTRG.90555.150"; exon_number "6";
chr19	StringTie	transcript	56141649	56160929	1000	+	.	gene_id "MSTRG.90555"; transcript_id "MSTRG.90555.151";
chr19	StringTie	exon	56141649	56141794	1000	+	.	gene_id "MSTRG.90555"; transcript_id "MSTRG.90555.151"; exon_number "1";
chr19	StringTie	exon	56142276	56142386	1000	+	.	gene_id "MSTRG.90555"; transcript_id "MSTRG.90555.151"; exon_number "2";
chr19	StringTie	exon	56146247	56146420	1000	+	.	gene_id "MSTRG.90555"; transcript_id "MSTRG.90555.151"; exon_number "3";
chr19	StringTie	exon	56146890	56147208	1000	+	.	gene_id "MSTRG.90555"; transcript_id "MSTRG.90555.151"; exon_number "4";
chr19	StringTie	exon	56158504	56158602	1000	+	.	gene_id "MSTRG.90555"; transcript_id "MSTRG.90555.151"; exon_number "5";
chr19	StringTie	exon	56159624	56160929	1000	+	.	gene_id "MSTRG.90555"; transcript_id "MSTRG.90555.151"; exon_number "6";
chr19	StringTie	transcript	56141649	56160934	1000	+	.	gene_id "MSTRG.90555"; transcript_id "MSTRG.90555.152";
chr19	StringTie	exon	56141649	56141794	1000	+	.	gene_id "MSTRG.90555"; transcript_id "MSTRG.90555.152"; exon_number "1";
chr19	StringTie	exon	56146247	56146420	1000	+	.	gene_id "MSTRG.90555"; transcript_id "MSTRG.90555.152"; exon_number "2";
chr19	StringTie	exon	56146890	56147208	1000	+	.	gene_id "MSTRG.90555"; transcript_id "MSTRG.90555.152"; exon_number "3";
chr19	StringTie	exon	56155761	56157546	1000	+	.	gene_id "MSTRG.90555"; transcript_id "MSTRG.90555.152"; exon_number "4";
chr19	StringTie	exon	56158494	56158602	1000	+	.	gene_id "MSTRG.90555"; transcript_id "MSTRG.90555.152"; exon_number "5";
chr19	StringTie	exon	56159624	56160934	1000	+	.	gene_id "MSTRG.90555"; transcript_id "MSTRG.90555.152"; exon_number "6";
chr19	StringTie	transcript	56141651	56160894	1000	+	.	gene_id "MSTRG.90555"; transcript_id "MSTRG.90555.153";
chr19	StringTie	exon	56141651	56141794	1000	+	.	gene_id "MSTRG.90555"; transcript_id "MSTRG.90555.153"; exon_number "1";
chr19	StringTie	exon	56142276	56142739	1000	+	.	gene_id "MSTRG.90555"; transcript_id "MSTRG.90555.153"; exon_number "2";
chr19	StringTie	exon	56146247	56146420	1000	+	.	gene_id "MSTRG.90555"; transcript_id "MSTRG.90555.153"; exon_number "3";
chr19	StringTie	exon	56146890	56147208	1000	+	.	gene_id "MSTRG.90555"; transcript_id "MSTRG.90555.153"; exon_number "4";
chr19	StringTie	exon	56155761	56158602	1000	+	.	gene_id "MSTRG.90555"; transcript_id "MSTRG.90555.153"; exon_number "5";
chr19	StringTie	exon	56159624	56160894	1000	+	.	gene_id "MSTRG.90555"; transcript_id "MSTRG.90555.153"; exon_number "6";
chr19	StringTie	transcript	56141659	56160894	1000	+	.	gene_id "MSTRG.90555"; transcript_id "MSTRG.90555.154";
chr19	StringTie	exon	56141659	56141794	1000	+	.	gene_id "MSTRG.90555"; transcript_id "MSTRG.90555.154"; exon_number "1";
chr19	StringTie	exon	56142276	56142739	1000	+	.	gene_id "MSTRG.90555"; transcript_id "MSTRG.90555.154"; exon_number "2";
chr19	StringTie	exon	56146247	56146420	1000	+	.	gene_id "MSTRG.90555"; transcript_id "MSTRG.90555.154"; exon_number "3";
chr19	StringTie	exon	56146890	56147208	1000	+	.	gene_id "MSTRG.90555"; transcript_id "MSTRG.90555.154"; exon_number "4";
chr19	StringTie	exon	56158494	56158602	1000	+	.	gene_id "MSTRG.90555"; transcript_id "MSTRG.90555.154"; exon_number "5";
chr19	StringTie	exon	56159624	56160894	1000	+	.	gene_id "MSTRG.90555"; transcript_id "MSTRG.90555.154"; exon_number "6";
chr19	StringTie	transcript	56141659	56160894	1000	+	.	gene_id "MSTRG.90555"; transcript_id "MSTRG.90555.155";
chr19	StringTie	exon	56141659	56141794	1000	+	.	gene_id "MSTRG.90555"; transcript_id "MSTRG.90555.155"; exon_number "1";
chr19	StringTie	exon	56146247	56146420	1000	+	.	gene_id "MSTRG.90555"; transcript_id "MSTRG.90555.155"; exon_number "2";
chr19	StringTie	exon	56146890	56147208	1000	+	.	gene_id "MSTRG.90555"; transcript_id "MSTRG.90555.155"; exon_number "3";
chr19	StringTie	exon	56158494	56158602	1000	+	.	gene_id "MSTRG.90555"; transcript_id "MSTRG.90555.155"; exon_number "4";
chr19	StringTie	exon	56159624	56160555	1000	+	.	gene_id "MSTRG.90555"; transcript_id "MSTRG.90555.155"; exon_number "5";
chr19	StringTie	exon	56160599	56160894	1000	+	.	gene_id "MSTRG.90555"; transcript_id "MSTRG.90555.155"; exon_number "6";
chr19	StringTie	transcript	56141661	56160893	1000	+	.	gene_id "MSTRG.90555"; transcript_id "MSTRG.90555.156";
chr19	StringTie	exon	56141661	56141794	1000	+	.	gene_id "MSTRG.90555"; transcript_id "MSTRG.90555.156"; exon_number "1";
chr19	StringTie	exon	56142276	56142739	1000	+	.	gene_id "MSTRG.90555"; transcript_id "MSTRG.90555.156"; exon_number "2";
chr19	StringTie	exon	56146247	56146420	1000	+	.	gene_id "MSTRG.90555"; transcript_id "MSTRG.90555.156"; exon_number "3";
chr19	StringTie	exon	56146890	56147208	1000	+	.	gene_id "MSTRG.90555"; transcript_id "MSTRG.90555.156"; exon_number "4";
chr19	StringTie	exon	56155761	56155973	1000	+	.	gene_id "MSTRG.90555"; transcript_id "MSTRG.90555.156"; exon_number "5";
chr19	StringTie	exon	56158494	56158602	1000	+	.	gene_id "MSTRG.90555"; transcript_id "MSTRG.90555.156"; exon_number "6";
chr19	StringTie	exon	56159624	56160893	1000	+	.	gene_id "MSTRG.90555"; transcript_id "MSTRG.90555.156"; exon_number "7";
chr19	StringTie	transcript	56141664	56160957	1000	+	.	gene_id "MSTRG.90555"; transcript_id "MSTRG.90555.157";
chr19	StringTie	exon	56141664	56145849	1000	+	.	gene_id "MSTRG.90555"; transcript_id "MSTRG.90555.157"; exon_number "1";
chr19	StringTie	exon	56146247	56146420	1000	+	.	gene_id "MSTRG.90555"; transcript_id "MSTRG.90555.157"; exon_number "2";
chr19	StringTie	exon	56146890	56147208	1000	+	.	gene_id "MSTRG.90555"; transcript_id "MSTRG.90555.157"; exon_number "3";
chr19	StringTie	exon	56155761	56155973	1000	+	.	gene_id "MSTRG.90555"; transcript_id "MSTRG.90555.157"; exon_number "4";
chr19	StringTie	exon	56158494	56158602	1000	+	.	gene_id "MSTRG.90555"; transcript_id "MSTRG.90555.157"; exon_number "5";
chr19	StringTie	exon	56159627	56160957	1000	+	.	gene_id "MSTRG.90555"; transcript_id "MSTRG.90555.157"; exon_number "6";
chr19	StringTie	transcript	56141664	56160957	1000	+	.	gene_id "MSTRG.90555"; transcript_id "MSTRG.90555.158";
chr19	StringTie	exon	56141664	56141794	1000	+	.	gene_id "MSTRG.90555"; transcript_id "MSTRG.90555.158"; exon_number "1";
chr19	StringTie	exon	56146247	56146420	1000	+	.	gene_id "MSTRG.90555"; transcript_id "MSTRG.90555.158"; exon_number "2";
chr19	StringTie	exon	56146890	56147208	1000	+	.	gene_id "MSTRG.90555"; transcript_id "MSTRG.90555.158"; exon_number "3";
chr19	StringTie	exon	56158494	56158602	1000	+	.	gene_id "MSTRG.90555"; transcript_id "MSTRG.90555.158"; exon_number "4";
chr19	StringTie	exon	56159624	56160570	1000	+	.	gene_id "MSTRG.90555"; transcript_id "MSTRG.90555.158"; exon_number "5";
chr19	StringTie	exon	56160621	56160957	1000	+	.	gene_id "MSTRG.90555"; transcript_id "MSTRG.90555.158"; exon_number "6";
chr19	StringTie	transcript	56141664	56160957	1000	+	.	gene_id "MSTRG.90555"; transcript_id "MSTRG.90555.159";
chr19	StringTie	exon	56141664	56141794	1000	+	.	gene_id "MSTRG.90555"; transcript_id "MSTRG.90555.159"; exon_number "1";
chr19	StringTie	exon	56142276	56142386	1000	+	.	gene_id "MSTRG.90555"; transcript_id "MSTRG.90555.159"; exon_number "2";
chr19	StringTie	exon	56146247	56146420	1000	+	.	gene_id "MSTRG.90555"; transcript_id "MSTRG.90555.159"; exon_number "3";
chr19	StringTie	exon	56146890	56146917	1000	+	.	gene_id "MSTRG.90555"; transcript_id "MSTRG.90555.159"; exon_number "4";
chr19	StringTie	exon	56147068	56147208	1000	+	.	gene_id "MSTRG.90555"; transcript_id "MSTRG.90555.159"; exon_number "5";
chr19	StringTie	exon	56155761	56158602	1000	+	.	gene_id "MSTRG.90555"; transcript_id "MSTRG.90555.159"; exon_number "6";
chr19	StringTie	exon	56159627	56160957	1000	+	.	gene_id "MSTRG.90555"; transcript_id "MSTRG.90555.159"; exon_number "7";
chr19	StringTie	transcript	56140864	56160980	1000	+	.	gene_id "MSTRG.90555"; transcript_id "MSTRG.90555.16";
chr19	StringTie	exon	56140864	56141179	1000	+	.	gene_id "MSTRG.90555"; transcript_id "MSTRG.90555.16"; exon_number "1";
chr19	StringTie	exon	56146247	56146420	1000	+	.	gene_id "MSTRG.90555"; transcript_id "MSTRG.90555.16"; exon_number "2";
chr19	StringTie	exon	56146890	56147208	1000	+	.	gene_id "MSTRG.90555"; transcript_id "MSTRG.90555.16"; exon_number "3";
chr19	StringTie	exon	56155761	56155852	1000	+	.	gene_id "MSTRG.90555"; transcript_id "MSTRG.90555.16"; exon_number "4";
chr19	StringTie	exon	56158494	56158602	1000	+	.	gene_id "MSTRG.90555"; transcript_id "MSTRG.90555.16"; exon_number "5";
chr19	StringTie	exon	56159624	56160980	1000	+	.	gene_id "MSTRG.90555"; transcript_id "MSTRG.90555.16"; exon_number "6";
chr19	StringTie	transcript	56141667	56161006	1000	+	.	gene_id "MSTRG.90555"; transcript_id "MSTRG.90555.160";
chr19	StringTie	exon	56141667	56142947	1000	+	.	gene_id "MSTRG.90555"; transcript_id "MSTRG.90555.160"; exon_number "1";
chr19	StringTie	exon	56146247	56146420	1000	+	.	gene_id "MSTRG.90555"; transcript_id "MSTRG.90555.160"; exon_number "2";
chr19	StringTie	exon	56146890	56147208	1000	+	.	gene_id "MSTRG.90555"; transcript_id "MSTRG.90555.160"; exon_number "3";
chr19	StringTie	exon	56155761	56155973	1000	+	.	gene_id "MSTRG.90555"; transcript_id "MSTRG.90555.160"; exon_number "4";
chr19	StringTie	exon	56158494	56158602	1000	+	.	gene_id "MSTRG.90555"; transcript_id "MSTRG.90555.160"; exon_number "5";
chr19	StringTie	exon	56159624	56161006	1000	+	.	gene_id "MSTRG.90555"; transcript_id "MSTRG.90555.160"; exon_number "6";
chr19	StringTie	transcript	56141669	56160956	1000	+	.	gene_id "MSTRG.90555"; transcript_id "MSTRG.90555.161";
chr19	StringTie	exon	56141669	56141794	1000	+	.	gene_id "MSTRG.90555"; transcript_id "MSTRG.90555.161"; exon_number "1";
chr19	StringTie	exon	56146247	56146420	1000	+	.	gene_id "MSTRG.90555"; transcript_id "MSTRG.90555.161"; exon_number "2";
chr19	StringTie	exon	56146890	56147208	1000	+	.	gene_id "MSTRG.90555"; transcript_id "MSTRG.90555.161"; exon_number "3";
chr19	StringTie	exon	56155761	56155852	1000	+	.	gene_id "MSTRG.90555"; transcript_id "MSTRG.90555.161"; exon_number "4";
chr19	StringTie	exon	56158494	56158602	1000	+	.	gene_id "MSTRG.90555"; transcript_id "MSTRG.90555.161"; exon_number "5";
chr19	StringTie	exon	56159627	56160956	1000	+	.	gene_id "MSTRG.90555"; transcript_id "MSTRG.90555.161"; exon_number "6";
chr19	StringTie	transcript	56141669	56160947	1000	+	.	gene_id "MSTRG.90555"; transcript_id "MSTRG.90555.162";
chr19	StringTie	exon	56141669	56145849	1000	+	.	gene_id "MSTRG.90555"; transcript_id "MSTRG.90555.162"; exon_number "1";
chr19	StringTie	exon	56146247	56146420	1000	+	.	gene_id "MSTRG.90555"; transcript_id "MSTRG.90555.162"; exon_number "2";
chr19	StringTie	exon	56146890	56147208	1000	+	.	gene_id "MSTRG.90555"; transcript_id "MSTRG.90555.162"; exon_number "3";
chr19	StringTie	exon	56155761	56155973	1000	+	.	gene_id "MSTRG.90555"; transcript_id "MSTRG.90555.162"; exon_number "4";
chr19	StringTie	exon	56158494	56158602	1000	+	.	gene_id "MSTRG.90555"; transcript_id "MSTRG.90555.162"; exon_number "5";
chr19	StringTie	exon	56159624	56160947	1000	+	.	gene_id "MSTRG.90555"; transcript_id "MSTRG.90555.162"; exon_number "6";
chr19	StringTie	transcript	56141670	56160894	1000	+	.	gene_id "MSTRG.90555"; transcript_id "MSTRG.90555.163";
chr19	StringTie	exon	56141670	56141794	1000	+	.	gene_id "MSTRG.90555"; transcript_id "MSTRG.90555.163"; exon_number "1";
chr19	StringTie	exon	56142276	56142386	1000	+	.	gene_id "MSTRG.90555"; transcript_id "MSTRG.90555.163"; exon_number "2";
chr19	StringTie	exon	56146252	56146420	1000	+	.	gene_id "MSTRG.90555"; transcript_id "MSTRG.90555.163"; exon_number "3";
chr19	StringTie	exon	56146890	56147208	1000	+	.	gene_id "MSTRG.90555"; transcript_id "MSTRG.90555.163"; exon_number "4";
chr19	StringTie	exon	56158494	56158602	1000	+	.	gene_id "MSTRG.90555"; transcript_id "MSTRG.90555.163"; exon_number "5";
chr19	StringTie	exon	56159624	56160894	1000	+	.	gene_id "MSTRG.90555"; transcript_id "MSTRG.90555.163"; exon_number "6";
chr19	StringTie	transcript	56141671	56160947	1000	+	.	gene_id "MSTRG.90555"; transcript_id "MSTRG.90555.164";
chr19	StringTie	exon	56141671	56141794	1000	+	.	gene_id "MSTRG.90555"; transcript_id "MSTRG.90555.164"; exon_number "1";
chr19	StringTie	exon	56146247	56146420	1000	+	.	gene_id "MSTRG.90555"; transcript_id "MSTRG.90555.164"; exon_number "2";
chr19	StringTie	exon	56146890	56147208	1000	+	.	gene_id "MSTRG.90555"; transcript_id "MSTRG.90555.164"; exon_number "3";
chr19	StringTie	exon	56155761	56155914	1000	+	.	gene_id "MSTRG.90555"; transcript_id "MSTRG.90555.164"; exon_number "4";
chr19	StringTie	exon	56158494	56158602	1000	+	.	gene_id "MSTRG.90555"; transcript_id "MSTRG.90555.164"; exon_number "5";
chr19	StringTie	exon	56159624	56160947	1000	+	.	gene_id "MSTRG.90555"; transcript_id "MSTRG.90555.164"; exon_number "6";
chr19	StringTie	transcript	56141673	56161031	1000	+	.	gene_id "MSTRG.90555"; transcript_id "MSTRG.90555.165";
chr19	StringTie	exon	56141673	56141794	1000	+	.	gene_id "MSTRG.90555"; transcript_id "MSTRG.90555.165"; exon_number "1";
chr19	StringTie	exon	56146247	56146420	1000	+	.	gene_id "MSTRG.90555"; transcript_id "MSTRG.90555.165"; exon_number "2";
chr19	StringTie	exon	56146890	56147208	1000	+	.	gene_id "MSTRG.90555"; transcript_id "MSTRG.90555.165"; exon_number "3";
chr19	StringTie	exon	56155761	56155852	1000	+	.	gene_id "MSTRG.90555"; transcript_id "MSTRG.90555.165"; exon_number "4";
chr19	StringTie	exon	56158494	56158602	1000	+	.	gene_id "MSTRG.90555"; transcript_id "MSTRG.90555.165"; exon_number "5";
chr19	StringTie	exon	56159624	56161031	1000	+	.	gene_id "MSTRG.90555"; transcript_id "MSTRG.90555.165"; exon_number "6";
chr19	StringTie	transcript	56141673	56160932	1000	+	.	gene_id "MSTRG.90555"; transcript_id "MSTRG.90555.166";
chr19	StringTie	exon	56141673	56142232	1000	+	.	gene_id "MSTRG.90555"; transcript_id "MSTRG.90555.166"; exon_number "1";
chr19	StringTie	exon	56146247	56146420	1000	+	.	gene_id "MSTRG.90555"; transcript_id "MSTRG.90555.166"; exon_number "2";
chr19	StringTie	exon	56146890	56147208	1000	+	.	gene_id "MSTRG.90555"; transcript_id "MSTRG.90555.166"; exon_number "3";
chr19	StringTie	exon	56155761	56155973	1000	+	.	gene_id "MSTRG.90555"; transcript_id "MSTRG.90555.166"; exon_number "4";
chr19	StringTie	exon	56158494	56158602	1000	+	.	gene_id "MSTRG.90555"; transcript_id "MSTRG.90555.166"; exon_number "5";
chr19	StringTie	exon	56159624	56160932	1000	+	.	gene_id "MSTRG.90555"; transcript_id "MSTRG.90555.166"; exon_number "6";
chr19	StringTie	transcript	56141674	56160899	1000	+	.	gene_id "MSTRG.90555"; transcript_id "MSTRG.90555.167";
chr19	StringTie	exon	56141674	56141999	1000	+	.	gene_id "MSTRG.90555"; transcript_id "MSTRG.90555.167"; exon_number "1";
chr19	StringTie	exon	56142276	56142386	1000	+	.	gene_id "MSTRG.90555"; transcript_id "MSTRG.90555.167"; exon_number "2";
chr19	StringTie	exon	56146247	56146420	1000	+	.	gene_id "MSTRG.90555"; transcript_id "MSTRG.90555.167"; exon_number "3";
chr19	StringTie	exon	56146890	56147208	1000	+	.	gene_id "MSTRG.90555"; transcript_id "MSTRG.90555.167"; exon_number "4";
chr19	StringTie	exon	56158494	56158602	1000	+	.	gene_id "MSTRG.90555"; transcript_id "MSTRG.90555.167"; exon_number "5";
chr19	StringTie	exon	56159624	56160899	1000	+	.	gene_id "MSTRG.90555"; transcript_id "MSTRG.90555.167"; exon_number "6";
chr19	StringTie	transcript	56141674	56160894	1000	+	.	gene_id "MSTRG.90555"; transcript_id "MSTRG.90555.168";
chr19	StringTie	exon	56141674	56142386	1000	+	.	gene_id "MSTRG.90555"; transcript_id "MSTRG.90555.168"; exon_number "1";
chr19	StringTie	exon	56146247	56146420	1000	+	.	gene_id "MSTRG.90555"; transcript_id "MSTRG.90555.168"; exon_number "2";
chr19	StringTie	exon	56146890	56147208	1000	+	.	gene_id "MSTRG.90555"; transcript_id "MSTRG.90555.168"; exon_number "3";
chr19	StringTie	exon	56158494	56158602	1000	+	.	gene_id "MSTRG.90555"; transcript_id "MSTRG.90555.168"; exon_number "4";
chr19	StringTie	exon	56159624	56160620	1000	+	.	gene_id "MSTRG.90555"; transcript_id "MSTRG.90555.168"; exon_number "5";
chr19	StringTie	exon	56160696	56160894	1000	+	.	gene_id "MSTRG.90555"; transcript_id "MSTRG.90555.168"; exon_number "6";
chr19	StringTie	transcript	56141675	56160953	1000	+	.	gene_id "MSTRG.90555"; transcript_id "MSTRG.90555.169";
chr19	StringTie	exon	56141675	56141794	1000	+	.	gene_id "MSTRG.90555"; transcript_id "MSTRG.90555.169"; exon_number "1";
chr19	StringTie	exon	56142276	56142386	1000	+	.	gene_id "MSTRG.90555"; transcript_id "MSTRG.90555.169"; exon_number "2";
chr19	StringTie	exon	56146247	56146420	1000	+	.	gene_id "MSTRG.90555"; transcript_id "MSTRG.90555.169"; exon_number "3";
chr19	StringTie	exon	56146890	56147208	1000	+	.	gene_id "MSTRG.90555"; transcript_id "MSTRG.90555.169"; exon_number "4";
chr19	StringTie	exon	56155761	56155852	1000	+	.	gene_id "MSTRG.90555"; transcript_id "MSTRG.90555.169"; exon_number "5";
chr19	StringTie	exon	56158494	56158602	1000	+	.	gene_id "MSTRG.90555"; transcript_id "MSTRG.90555.169"; exon_number "6";
chr19	StringTie	exon	56159627	56160953	1000	+	.	gene_id "MSTRG.90555"; transcript_id "MSTRG.90555.169"; exon_number "7";
chr19	StringTie	transcript	56140864	56162237	1000	+	.	gene_id "MSTRG.90555"; transcript_id "MSTRG.90555.17";
chr19	StringTie	exon	56140864	56141357	1000	+	.	gene_id "MSTRG.90555"; transcript_id "MSTRG.90555.17"; exon_number "1";
chr19	StringTie	exon	56142276	56142386	1000	+	.	gene_id "MSTRG.90555"; transcript_id "MSTRG.90555.17"; exon_number "2";
chr19	StringTie	exon	56146247	56146420	1000	+	.	gene_id "MSTRG.90555"; transcript_id "MSTRG.90555.17"; exon_number "3";
chr19	StringTie	exon	56146890	56147208	1000	+	.	gene_id "MSTRG.90555"; transcript_id "MSTRG.90555.17"; exon_number "4";
chr19	StringTie	exon	56158494	56158602	1000	+	.	gene_id "MSTRG.90555"; transcript_id "MSTRG.90555.17"; exon_number "5";
chr19	StringTie	exon	56159624	56162237	1000	+	.	gene_id "MSTRG.90555"; transcript_id "MSTRG.90555.17"; exon_number "6";
chr19	StringTie	transcript	56141676	56160894	1000	+	.	gene_id "MSTRG.90555"; transcript_id "MSTRG.90555.170";
chr19	StringTie	exon	56141676	56141794	1000	+	.	gene_id "MSTRG.90555"; transcript_id "MSTRG.90555.170"; exon_number "1";
chr19	StringTie	exon	56146247	56146420	1000	+	.	gene_id "MSTRG.90555"; transcript_id "MSTRG.90555.170"; exon_number "2";
chr19	StringTie	exon	56146890	56147208	1000	+	.	gene_id "MSTRG.90555"; transcript_id "MSTRG.90555.170"; exon_number "3";
chr19	StringTie	exon	56158494	56158602	1000	+	.	gene_id "MSTRG.90555"; transcript_id "MSTRG.90555.170"; exon_number "4";
chr19	StringTie	exon	56159627	56160570	1000	+	.	gene_id "MSTRG.90555"; transcript_id "MSTRG.90555.170"; exon_number "5";
chr19	StringTie	exon	56160646	56160894	1000	+	.	gene_id "MSTRG.90555"; transcript_id "MSTRG.90555.170"; exon_number "6";
chr19	StringTie	transcript	56141678	56160893	1000	+	.	gene_id "MSTRG.90555"; transcript_id "MSTRG.90555.171";
chr19	StringTie	exon	56141678	56141794	1000	+	.	gene_id "MSTRG.90555"; transcript_id "MSTRG.90555.171"; exon_number "1";
chr19	StringTie	exon	56142276	56142386	1000	+	.	gene_id "MSTRG.90555"; transcript_id "MSTRG.90555.171"; exon_number "2";
chr19	StringTie	exon	56146247	56146420	1000	+	.	gene_id "MSTRG.90555"; transcript_id "MSTRG.90555.171"; exon_number "3";
chr19	StringTie	exon	56146890	56147208	1000	+	.	gene_id "MSTRG.90555"; transcript_id "MSTRG.90555.171"; exon_number "4";
chr19	StringTie	exon	56158494	56158602	1000	+	.	gene_id "MSTRG.90555"; transcript_id "MSTRG.90555.171"; exon_number "5";
chr19	StringTie	exon	56159624	56160506	1000	+	.	gene_id "MSTRG.90555"; transcript_id "MSTRG.90555.171"; exon_number "6";
chr19	StringTie	exon	56160716	56160893	1000	+	.	gene_id "MSTRG.90555"; transcript_id "MSTRG.90555.171"; exon_number "7";
chr19	StringTie	transcript	56141679	56160894	1000	+	.	gene_id "MSTRG.90555"; transcript_id "MSTRG.90555.172";
chr19	StringTie	exon	56141679	56145849	1000	+	.	gene_id "MSTRG.90555"; transcript_id "MSTRG.90555.172"; exon_number "1";
chr19	StringTie	exon	56146247	56146420	1000	+	.	gene_id "MSTRG.90555"; transcript_id "MSTRG.90555.172"; exon_number "2";
chr19	StringTie	exon	56146890	56147208	1000	+	.	gene_id "MSTRG.90555"; transcript_id "MSTRG.90555.172"; exon_number "3";
chr19	StringTie	exon	56158494	56158602	1000	+	.	gene_id "MSTRG.90555"; transcript_id "MSTRG.90555.172"; exon_number "4";
chr19	StringTie	exon	56159627	56160412	1000	+	.	gene_id "MSTRG.90555"; transcript_id "MSTRG.90555.172"; exon_number "5";
chr19	StringTie	exon	56160626	56160894	1000	+	.	gene_id "MSTRG.90555"; transcript_id "MSTRG.90555.172"; exon_number "6";
chr19	StringTie	transcript	56141679	56160935	1000	+	.	gene_id "MSTRG.90555"; transcript_id "MSTRG.90555.173";
chr19	StringTie	exon	56141679	56141794	1000	+	.	gene_id "MSTRG.90555"; transcript_id "MSTRG.90555.173"; exon_number "1";
chr19	StringTie	exon	56146247	56146420	1000	+	.	gene_id "MSTRG.90555"; transcript_id "MSTRG.90555.173"; exon_number "2";
chr19	StringTie	exon	56146890	56147208	1000	+	.	gene_id "MSTRG.90555"; transcript_id "MSTRG.90555.173"; exon_number "3";
chr19	StringTie	exon	56158494	56158602	1000	+	.	gene_id "MSTRG.90555"; transcript_id "MSTRG.90555.173"; exon_number "4";
chr19	StringTie	exon	56159624	56160614	1000	+	.	gene_id "MSTRG.90555"; transcript_id "MSTRG.90555.173"; exon_number "5";
chr19	StringTie	exon	56160716	56160935	1000	+	.	gene_id "MSTRG.90555"; transcript_id "MSTRG.90555.173"; exon_number "6";
chr19	StringTie	transcript	56141680	56160893	1000	+	.	gene_id "MSTRG.90555"; transcript_id "MSTRG.90555.174";
chr19	StringTie	exon	56141680	56141794	1000	+	.	gene_id "MSTRG.90555"; transcript_id "MSTRG.90555.174"; exon_number "1";
chr19	StringTie	exon	56142276	56142386	1000	+	.	gene_id "MSTRG.90555"; transcript_id "MSTRG.90555.174"; exon_number "2";
chr19	StringTie	exon	56146247	56146420	1000	+	.	gene_id "MSTRG.90555"; transcript_id "MSTRG.90555.174"; exon_number "3";
chr19	StringTie	exon	56146890	56147208	1000	+	.	gene_id "MSTRG.90555"; transcript_id "MSTRG.90555.174"; exon_number "4";
chr19	StringTie	exon	56158494	56158602	1000	+	.	gene_id "MSTRG.90555"; transcript_id "MSTRG.90555.174"; exon_number "5";
chr19	StringTie	exon	56159627	56160544	1000	+	.	gene_id "MSTRG.90555"; transcript_id "MSTRG.90555.174"; exon_number "6";
chr19	StringTie	exon	56160626	56160893	1000	+	.	gene_id "MSTRG.90555"; transcript_id "MSTRG.90555.174"; exon_number "7";
chr19	StringTie	transcript	56141681	56160894	1000	+	.	gene_id "MSTRG.90555"; transcript_id "MSTRG.90555.175";
chr19	StringTie	exon	56141681	56141794	1000	+	.	gene_id "MSTRG.90555"; transcript_id "MSTRG.90555.175"; exon_number "1";
chr19	StringTie	exon	56146247	56146420	1000	+	.	gene_id "MSTRG.90555"; transcript_id "MSTRG.90555.175"; exon_number "2";
chr19	StringTie	exon	56146890	56147208	1000	+	.	gene_id "MSTRG.90555"; transcript_id "MSTRG.90555.175"; exon_number "3";
chr19	StringTie	exon	56158494	56158602	1000	+	.	gene_id "MSTRG.90555"; transcript_id "MSTRG.90555.175"; exon_number "4";
chr19	StringTie	exon	56159624	56160564	1000	+	.	gene_id "MSTRG.90555"; transcript_id "MSTRG.90555.175"; exon_number "5";
chr19	StringTie	exon	56160716	56160894	1000	+	.	gene_id "MSTRG.90555"; transcript_id "MSTRG.90555.175"; exon_number "6";
chr19	StringTie	transcript	56141682	56160934	1000	+	.	gene_id "MSTRG.90555"; transcript_id "MSTRG.90555.176";
chr19	StringTie	exon	56141682	56141794	1000	+	.	gene_id "MSTRG.90555"; transcript_id "MSTRG.90555.176"; exon_number "1";
chr19	StringTie	exon	56142276	56142386	1000	+	.	gene_id "MSTRG.90555"; transcript_id "MSTRG.90555.176"; exon_number "2";
chr19	StringTie	exon	56146247	56146420	1000	+	.	gene_id "MSTRG.90555"; transcript_id "MSTRG.90555.176"; exon_number "3";
chr19	StringTie	exon	56146890	56147208	1000	+	.	gene_id "MSTRG.90555"; transcript_id "MSTRG.90555.176"; exon_number "4";
chr19	StringTie	exon	56155761	56155852	1000	+	.	gene_id "MSTRG.90555"; transcript_id "MSTRG.90555.176"; exon_number "5";
chr19	StringTie	exon	56158494	56158602	1000	+	.	gene_id "MSTRG.90555"; transcript_id "MSTRG.90555.176"; exon_number "6";
chr19	StringTie	exon	56159624	56160412	1000	+	.	gene_id "MSTRG.90555"; transcript_id "MSTRG.90555.176"; exon_number "7";
chr19	StringTie	exon	56160626	56160934	1000	+	.	gene_id "MSTRG.90555"; transcript_id "MSTRG.90555.176"; exon_number "8";
chr19	StringTie	transcript	56141684	56160983	1000	+	.	gene_id "MSTRG.90555"; transcript_id "MSTRG.90555.177";
chr19	StringTie	exon	56141684	56141794	1000	+	.	gene_id "MSTRG.90555"; transcript_id "MSTRG.90555.177"; exon_number "1";
chr19	StringTie	exon	56146247	56146420	1000	+	.	gene_id "MSTRG.90555"; transcript_id "MSTRG.90555.177"; exon_number "2";
chr19	StringTie	exon	56146890	56147208	1000	+	.	gene_id "MSTRG.90555"; transcript_id "MSTRG.90555.177"; exon_number "3";
chr19	StringTie	exon	56158494	56158602	1000	+	.	gene_id "MSTRG.90555"; transcript_id "MSTRG.90555.177"; exon_number "4";
chr19	StringTie	exon	56159624	56160511	1000	+	.	gene_id "MSTRG.90555"; transcript_id "MSTRG.90555.177"; exon_number "5";
chr19	StringTie	exon	56160626	56160983	1000	+	.	gene_id "MSTRG.90555"; transcript_id "MSTRG.90555.177"; exon_number "6";
chr19	StringTie	transcript	56141684	56160894	1000	+	.	gene_id "MSTRG.90555"; transcript_id "MSTRG.90555.178";
chr19	StringTie	exon	56141684	56141794	1000	+	.	gene_id "MSTRG.90555"; transcript_id "MSTRG.90555.178"; exon_number "1";
chr19	StringTie	exon	56146247	56146420	1000	+	.	gene_id "MSTRG.90555"; transcript_id "MSTRG.90555.178"; exon_number "2";
chr19	StringTie	exon	56146890	56147208	1000	+	.	gene_id "MSTRG.90555"; transcript_id "MSTRG.90555.178"; exon_number "3";
chr19	StringTie	exon	56155761	56158602	1000	+	.	gene_id "MSTRG.90555"; transcript_id "MSTRG.90555.178"; exon_number "4";
chr19	StringTie	exon	56159624	56160570	1000	+	.	gene_id "MSTRG.90555"; transcript_id "MSTRG.90555.178"; exon_number "5";
chr19	StringTie	exon	56160646	56160894	1000	+	.	gene_id "MSTRG.90555"; transcript_id "MSTRG.90555.178"; exon_number "6";
chr19	StringTie	transcript	56141685	56160898	1000	+	.	gene_id "MSTRG.90555"; transcript_id "MSTRG.90555.179";
chr19	StringTie	exon	56141685	56141794	1000	+	.	gene_id "MSTRG.90555"; transcript_id "MSTRG.90555.179"; exon_number "1";
chr19	StringTie	exon	56142276	56142386	1000	+	.	gene_id "MSTRG.90555"; transcript_id "MSTRG.90555.179"; exon_number "2";
chr19	StringTie	exon	56146247	56146420	1000	+	.	gene_id "MSTRG.90555"; transcript_id "MSTRG.90555.179"; exon_number "3";
chr19	StringTie	exon	56146890	56147208	1000	+	.	gene_id "MSTRG.90555"; transcript_id "MSTRG.90555.179"; exon_number "4";
chr19	StringTie	exon	56155761	56155914	1000	+	.	gene_id "MSTRG.90555"; transcript_id "MSTRG.90555.179"; exon_number "5";
chr19	StringTie	exon	56158494	56158602	1000	+	.	gene_id "MSTRG.90555"; transcript_id "MSTRG.90555.179"; exon_number "6";
chr19	StringTie	exon	56159624	56160898	1000	+	.	gene_id "MSTRG.90555"; transcript_id "MSTRG.90555.179"; exon_number "7";
chr19	StringTie	transcript	56140902	56165908	1000	+	.	gene_id "MSTRG.90555"; transcript_id "MSTRG.90555.18";
chr19	StringTie	exon	56140902	56141357	1000	+	.	gene_id "MSTRG.90555"; transcript_id "MSTRG.90555.18"; exon_number "1";
chr19	StringTie	exon	56146252	56146420	1000	+	.	gene_id "MSTRG.90555"; transcript_id "MSTRG.90555.18"; exon_number "2";
chr19	StringTie	exon	56146890	56147208	1000	+	.	gene_id "MSTRG.90555"; transcript_id "MSTRG.90555.18"; exon_number "3";
chr19	StringTie	exon	56158494	56158602	1000	+	.	gene_id "MSTRG.90555"; transcript_id "MSTRG.90555.18"; exon_number "4";
chr19	StringTie	exon	56159627	56165908	1000	+	.	gene_id "MSTRG.90555"; transcript_id "MSTRG.90555.18"; exon_number "5";
chr19	StringTie	transcript	56141685	56160893	1000	+	.	gene_id "MSTRG.90555"; transcript_id "MSTRG.90555.180";
chr19	StringTie	exon	56141685	56141794	1000	+	.	gene_id "MSTRG.90555"; transcript_id "MSTRG.90555.180"; exon_number "1";
chr19	StringTie	exon	56146247	56146420	1000	+	.	gene_id "MSTRG.90555"; transcript_id "MSTRG.90555.180"; exon_number "2";
chr19	StringTie	exon	56146890	56147208	1000	+	.	gene_id "MSTRG.90555"; transcript_id "MSTRG.90555.180"; exon_number "3";
chr19	StringTie	exon	56158494	56158602	1000	+	.	gene_id "MSTRG.90555"; transcript_id "MSTRG.90555.180"; exon_number "4";
chr19	StringTie	exon	56159624	56159719	1000	+	.	gene_id "MSTRG.90555"; transcript_id "MSTRG.90555.180"; exon_number "5";
chr19	StringTie	exon	56159860	56160893	1000	+	.	gene_id "MSTRG.90555"; transcript_id "MSTRG.90555.180"; exon_number "6";
chr19	StringTie	transcript	56141685	56160943	1000	+	.	gene_id "MSTRG.90555"; transcript_id "MSTRG.90555.181";
chr19	StringTie	exon	56141685	56141999	1000	+	.	gene_id "MSTRG.90555"; transcript_id "MSTRG.90555.181"; exon_number "1";
chr19	StringTie	exon	56142276	56142947	1000	+	.	gene_id "MSTRG.90555"; transcript_id "MSTRG.90555.181"; exon_number "2";
chr19	StringTie	exon	56146247	56146420	1000	+	.	gene_id "MSTRG.90555"; transcript_id "MSTRG.90555.181"; exon_number "3";
chr19	StringTie	exon	56146890	56147208	1000	+	.	gene_id "MSTRG.90555"; transcript_id "MSTRG.90555.181"; exon_number "4";
chr19	StringTie	exon	56155761	56155852	1000	+	.	gene_id "MSTRG.90555"; transcript_id "MSTRG.90555.181"; exon_number "5";
chr19	StringTie	exon	56158494	56158602	1000	+	.	gene_id "MSTRG.90555"; transcript_id "MSTRG.90555.181"; exon_number "6";
chr19	StringTie	exon	56159627	56160943	1000	+	.	gene_id "MSTRG.90555"; transcript_id "MSTRG.90555.181"; exon_number "7";
chr19	StringTie	transcript	56141685	56160894	1000	+	.	gene_id "MSTRG.90555"; transcript_id "MSTRG.90555.182";
chr19	StringTie	exon	56141685	56141794	1000	+	.	gene_id "MSTRG.90555"; transcript_id "MSTRG.90555.182"; exon_number "1";
chr19	StringTie	exon	56142276	56142386	1000	+	.	gene_id "MSTRG.90555"; transcript_id "MSTRG.90555.182"; exon_number "2";
chr19	StringTie	exon	56146247	56146420	1000	+	.	gene_id "MSTRG.90555"; transcript_id "MSTRG.90555.182"; exon_number "3";
chr19	StringTie	exon	56146890	56146953	1000	+	.	gene_id "MSTRG.90555"; transcript_id "MSTRG.90555.182"; exon_number "4";
chr19	StringTie	exon	56147143	56147208	1000	+	.	gene_id "MSTRG.90555"; transcript_id "MSTRG.90555.182"; exon_number "5";
chr19	StringTie	exon	56158494	56158602	1000	+	.	gene_id "MSTRG.90555"; transcript_id "MSTRG.90555.182"; exon_number "6";
chr19	StringTie	exon	56159624	56160894	1000	+	.	gene_id "MSTRG.90555"; transcript_id "MSTRG.90555.182"; exon_number "7";
chr19	StringTie	transcript	56141686	56161716	1000	+	.	gene_id "MSTRG.90555"; transcript_id "MSTRG.90555.183";
chr19	StringTie	exon	56141686	56142739	1000	+	.	gene_id "MSTRG.90555"; transcript_id "MSTRG.90555.183"; exon_number "1";
chr19	StringTie	exon	56146247	56146420	1000	+	.	gene_id "MSTRG.90555"; transcript_id "MSTRG.90555.183"; exon_number "2";
chr19	StringTie	exon	56146890	56147208	1000	+	.	gene_id "MSTRG.90555"; transcript_id "MSTRG.90555.183"; exon_number "3";
chr19	StringTie	exon	56155761	56155973	1000	+	.	gene_id "MSTRG.90555"; transcript_id "MSTRG.90555.183"; exon_number "4";
chr19	StringTie	exon	56158494	56158602	1000	+	.	gene_id "MSTRG.90555"; transcript_id "MSTRG.90555.183"; exon_number "5";
chr19	StringTie	exon	56159624	56161716	1000	+	.	gene_id "MSTRG.90555"; transcript_id "MSTRG.90555.183"; exon_number "6";
chr19	StringTie	transcript	56141686	56160899	1000	+	.	gene_id "MSTRG.90555"; transcript_id "MSTRG.90555.184";
chr19	StringTie	exon	56141686	56141794	1000	+	.	gene_id "MSTRG.90555"; transcript_id "MSTRG.90555.184"; exon_number "1";
chr19	StringTie	exon	56142162	56142386	1000	+	.	gene_id "MSTRG.90555"; transcript_id "MSTRG.90555.184"; exon_number "2";
chr19	StringTie	exon	56146247	56146420	1000	+	.	gene_id "MSTRG.90555"; transcript_id "MSTRG.90555.184"; exon_number "3";
chr19	StringTie	exon	56146890	56147208	1000	+	.	gene_id "MSTRG.90555"; transcript_id "MSTRG.90555.184"; exon_number "4";
chr19	StringTie	exon	56155761	56158602	1000	+	.	gene_id "MSTRG.90555"; transcript_id "MSTRG.90555.184"; exon_number "5";
chr19	StringTie	exon	56159624	56160899	1000	+	.	gene_id "MSTRG.90555"; transcript_id "MSTRG.90555.184"; exon_number "6";
chr19	StringTie	transcript	56141689	56161490	1000	+	.	gene_id "MSTRG.90555"; transcript_id "MSTRG.90555.185";
chr19	StringTie	exon	56141689	56141794	1000	+	.	gene_id "MSTRG.90555"; transcript_id "MSTRG.90555.185"; exon_number "1";
chr19	StringTie	exon	56146247	56146420	1000	+	.	gene_id "MSTRG.90555"; transcript_id "MSTRG.90555.185"; exon_number "2";
chr19	StringTie	exon	56146890	56147208	1000	+	.	gene_id "MSTRG.90555"; transcript_id "MSTRG.90555.185"; exon_number "3";
chr19	StringTie	exon	56158504	56158602	1000	+	.	gene_id "MSTRG.90555"; transcript_id "MSTRG.90555.185"; exon_number "4";
chr19	StringTie	exon	56159627	56161490	1000	+	.	gene_id "MSTRG.90555"; transcript_id "MSTRG.90555.185"; exon_number "5";
chr19	StringTie	transcript	56141689	56160894	1000	+	.	gene_id "MSTRG.90555"; transcript_id "MSTRG.90555.186";
chr19	StringTie	exon	56141689	56141794	1000	+	.	gene_id "MSTRG.90555"; transcript_id "MSTRG.90555.186"; exon_number "1";
chr19	StringTie	exon	56142276	56142386	1000	+	.	gene_id "MSTRG.90555"; transcript_id "MSTRG.90555.186"; exon_number "2";
chr19	StringTie	exon	56146247	56146420	1000	+	.	gene_id "MSTRG.90555"; transcript_id "MSTRG.90555.186"; exon_number "3";
chr19	StringTie	exon	56146890	56147208	1000	+	.	gene_id "MSTRG.90555"; transcript_id "MSTRG.90555.186"; exon_number "4";
chr19	StringTie	exon	56158501	56158602	1000	+	.	gene_id "MSTRG.90555"; transcript_id "MSTRG.90555.186"; exon_number "5";
chr19	StringTie	exon	56159624	56160894	1000	+	.	gene_id "MSTRG.90555"; transcript_id "MSTRG.90555.186"; exon_number "6";
chr19	StringTie	transcript	56141689	56160894	1000	+	.	gene_id "MSTRG.90555"; transcript_id "MSTRG.90555.187";
chr19	StringTie	exon	56141689	56142232	1000	+	.	gene_id "MSTRG.90555"; transcript_id "MSTRG.90555.187"; exon_number "1";
chr19	StringTie	exon	56146247	56146420	1000	+	.	gene_id "MSTRG.90555"; transcript_id "MSTRG.90555.187"; exon_number "2";
chr19	StringTie	exon	56146890	56147208	1000	+	.	gene_id "MSTRG.90555"; transcript_id "MSTRG.90555.187"; exon_number "3";
chr19	StringTie	exon	56158494	56158602	1000	+	.	gene_id "MSTRG.90555"; transcript_id "MSTRG.90555.187"; exon_number "4";
chr19	StringTie	exon	56159627	56160894	1000	+	.	gene_id "MSTRG.90555"; transcript_id "MSTRG.90555.187"; exon_number "5";
chr19	StringTie	transcript	56141689	56160935	1000	+	.	gene_id "MSTRG.90555"; transcript_id "MSTRG.90555.188";
chr19	StringTie	exon	56141689	56143591	1000	+	.	gene_id "MSTRG.90555"; transcript_id "MSTRG.90555.188"; exon_number "1";
chr19	StringTie	exon	56146247	56146420	1000	+	.	gene_id "MSTRG.90555"; transcript_id "MSTRG.90555.188"; exon_number "2";
chr19	StringTie	exon	56146890	56147208	1000	+	.	gene_id "MSTRG.90555"; transcript_id "MSTRG.90555.188"; exon_number "3";
chr19	StringTie	exon	56155761	56155852	1000	+	.	gene_id "MSTRG.90555"; transcript_id "MSTRG.90555.188"; exon_number "4";
chr19	StringTie	exon	56158494	56158602	1000	+	.	gene_id "MSTRG.90555"; transcript_id "MSTRG.90555.188"; exon_number "5";
chr19	StringTie	exon	56159624	56160935	1000	+	.	gene_id "MSTRG.90555"; transcript_id "MSTRG.90555.188"; exon_number "6";
chr19	StringTie	transcript	56141689	56160894	1000	+	.	gene_id "MSTRG.90555"; transcript_id "MSTRG.90555.189";
chr19	StringTie	exon	56141689	56141794	1000	+	.	gene_id "MSTRG.90555"; transcript_id "MSTRG.90555.189"; exon_number "1";
chr19	StringTie	exon	56146247	56146420	1000	+	.	gene_id "MSTRG.90555"; transcript_id "MSTRG.90555.189"; exon_number "2";
chr19	StringTie	exon	56146890	56146906	1000	+	.	gene_id "MSTRG.90555"; transcript_id "MSTRG.90555.189"; exon_number "3";
chr19	StringTie	exon	56147020	56147208	1000	+	.	gene_id "MSTRG.90555"; transcript_id "MSTRG.90555.189"; exon_number "4";
chr19	StringTie	exon	56158494	56158602	1000	+	.	gene_id "MSTRG.90555"; transcript_id "MSTRG.90555.189"; exon_number "5";
chr19	StringTie	exon	56159624	56160570	1000	+	.	gene_id "MSTRG.90555"; transcript_id "MSTRG.90555.189"; exon_number "6";
chr19	StringTie	exon	56160646	56160894	1000	+	.	gene_id "MSTRG.90555"; transcript_id "MSTRG.90555.189"; exon_number "7";
chr19	StringTie	transcript	56140906	56161034	1000	+	.	gene_id "MSTRG.90555"; transcript_id "MSTRG.90555.19";
chr19	StringTie	exon	56140906	56141179	1000	+	.	gene_id "MSTRG.90555"; transcript_id "MSTRG.90555.19"; exon_number "1";
chr19	StringTie	exon	56142276	56142386	1000	+	.	gene_id "MSTRG.90555"; transcript_id "MSTRG.90555.19"; exon_number "2";
chr19	StringTie	exon	56146247	56146420	1000	+	.	gene_id "MSTRG.90555"; transcript_id "MSTRG.90555.19"; exon_number "3";
chr19	StringTie	exon	56146890	56147208	1000	+	.	gene_id "MSTRG.90555"; transcript_id "MSTRG.90555.19"; exon_number "4";
chr19	StringTie	exon	56158494	56158602	1000	+	.	gene_id "MSTRG.90555"; transcript_id "MSTRG.90555.19"; exon_number "5";
chr19	StringTie	exon	56159627	56161034	1000	+	.	gene_id "MSTRG.90555"; transcript_id "MSTRG.90555.19"; exon_number "6";
chr19	StringTie	transcript	56141690	56160894	1000	+	.	gene_id "MSTRG.90555"; transcript_id "MSTRG.90555.190";
chr19	StringTie	exon	56141690	56142386	1000	+	.	gene_id "MSTRG.90555"; transcript_id "MSTRG.90555.190"; exon_number "1";
chr19	StringTie	exon	56146247	56146420	1000	+	.	gene_id "MSTRG.90555"; transcript_id "MSTRG.90555.190"; exon_number "2";
chr19	StringTie	exon	56146890	56147142	1000	+	.	gene_id "MSTRG.90555"; transcript_id "MSTRG.90555.190"; exon_number "3";
chr19	StringTie	exon	56147170	56147208	1000	+	.	gene_id "MSTRG.90555"; transcript_id "MSTRG.90555.190"; exon_number "4";
chr19	StringTie	exon	56158494	56158602	1000	+	.	gene_id "MSTRG.90555"; transcript_id "MSTRG.90555.190"; exon_number "5";
chr19	StringTie	exon	56159624	56160506	1000	+	.	gene_id "MSTRG.90555"; transcript_id "MSTRG.90555.190"; exon_number "6";
chr19	StringTie	exon	56160626	56160894	1000	+	.	gene_id "MSTRG.90555"; transcript_id "MSTRG.90555.190"; exon_number "7";
chr19	StringTie	transcript	56141691	56160906	1000	+	.	gene_id "MSTRG.90555"; transcript_id "MSTRG.90555.191";
chr19	StringTie	exon	56141691	56141794	1000	+	.	gene_id "MSTRG.90555"; transcript_id "MSTRG.90555.191"; exon_number "1";
chr19	StringTie	exon	56146247	56146420	1000	+	.	gene_id "MSTRG.90555"; transcript_id "MSTRG.90555.191"; exon_number "2";
chr19	StringTie	exon	56146890	56147208	1000	+	.	gene_id "MSTRG.90555"; transcript_id "MSTRG.90555.191"; exon_number "3";
chr19	StringTie	exon	56158504	56158602	1000	+	.	gene_id "MSTRG.90555"; transcript_id "MSTRG.90555.191"; exon_number "4";
chr19	StringTie	exon	56159624	56160906	1000	+	.	gene_id "MSTRG.90555"; transcript_id "MSTRG.90555.191"; exon_number "5";
chr19	StringTie	transcript	56141691	56160953	1000	+	.	gene_id "MSTRG.90555"; transcript_id "MSTRG.90555.192";
chr19	StringTie	exon	56141691	56141794	1000	+	.	gene_id "MSTRG.90555"; transcript_id "MSTRG.90555.192"; exon_number "1";
chr19	StringTie	exon	56142276	56143591	1000	+	.	gene_id "MSTRG.90555"; transcript_id "MSTRG.90555.192"; exon_number "2";
chr19	StringTie	exon	56146247	56146420	1000	+	.	gene_id "MSTRG.90555"; transcript_id "MSTRG.90555.192"; exon_number "3";
chr19	StringTie	exon	56146890	56147208	1000	+	.	gene_id "MSTRG.90555"; transcript_id "MSTRG.90555.192"; exon_number "4";
chr19	StringTie	exon	56158494	56158602	1000	+	.	gene_id "MSTRG.90555"; transcript_id "MSTRG.90555.192"; exon_number "5";
chr19	StringTie	exon	56159627	56160953	1000	+	.	gene_id "MSTRG.90555"; transcript_id "MSTRG.90555.192"; exon_number "6";
chr19	StringTie	transcript	56141694	56160898	1000	+	.	gene_id "MSTRG.90555"; transcript_id "MSTRG.90555.193";
chr19	StringTie	exon	56141694	56141794	1000	+	.	gene_id "MSTRG.90555"; transcript_id "MSTRG.90555.193"; exon_number "1";
chr19	StringTie	exon	56142276	56142386	1000	+	.	gene_id "MSTRG.90555"; transcript_id "MSTRG.90555.193"; exon_number "2";
chr19	StringTie	exon	56146247	56146420	1000	+	.	gene_id "MSTRG.90555"; transcript_id "MSTRG.90555.193"; exon_number "3";
chr19	StringTie	exon	56146890	56147208	1000	+	.	gene_id "MSTRG.90555"; transcript_id "MSTRG.90555.193"; exon_number "4";
chr19	StringTie	exon	56155761	56157546	1000	+	.	gene_id "MSTRG.90555"; transcript_id "MSTRG.90555.193"; exon_number "5";
chr19	StringTie	exon	56158494	56158602	1000	+	.	gene_id "MSTRG.90555"; transcript_id "MSTRG.90555.193"; exon_number "6";
chr19	StringTie	exon	56159624	56160898	1000	+	.	gene_id "MSTRG.90555"; transcript_id "MSTRG.90555.193"; exon_number "7";
chr19	StringTie	transcript	56141694	56160899	1000	+	.	gene_id "MSTRG.90555"; transcript_id "MSTRG.90555.194";
chr19	StringTie	exon	56141694	56141794	1000	+	.	gene_id "MSTRG.90555"; transcript_id "MSTRG.90555.194"; exon_number "1";
chr19	StringTie	exon	56146247	56146420	1000	+	.	gene_id "MSTRG.90555"; transcript_id "MSTRG.90555.194"; exon_number "2";
chr19	StringTie	exon	56146890	56147208	1000	+	.	gene_id "MSTRG.90555"; transcript_id "MSTRG.90555.194"; exon_number "3";
chr19	StringTie	exon	56158501	56158602	1000	+	.	gene_id "MSTRG.90555"; transcript_id "MSTRG.90555.194"; exon_number "4";
chr19	StringTie	exon	56159624	56160899	1000	+	.	gene_id "MSTRG.90555"; transcript_id "MSTRG.90555.194"; exon_number "5";
chr19	StringTie	transcript	56141695	56160941	1000	+	.	gene_id "MSTRG.90555"; transcript_id "MSTRG.90555.195";
chr19	StringTie	exon	56141695	56141794	1000	+	.	gene_id "MSTRG.90555"; transcript_id "MSTRG.90555.195"; exon_number "1";
chr19	StringTie	exon	56146247	56146420	1000	+	.	gene_id "MSTRG.90555"; transcript_id "MSTRG.90555.195"; exon_number "2";
chr19	StringTie	exon	56146890	56147208	1000	+	.	gene_id "MSTRG.90555"; transcript_id "MSTRG.90555.195"; exon_number "3";
chr19	StringTie	exon	56155761	56155914	1000	+	.	gene_id "MSTRG.90555"; transcript_id "MSTRG.90555.195"; exon_number "4";
chr19	StringTie	exon	56158494	56158602	1000	+	.	gene_id "MSTRG.90555"; transcript_id "MSTRG.90555.195"; exon_number "5";
chr19	StringTie	exon	56159627	56160941	1000	+	.	gene_id "MSTRG.90555"; transcript_id "MSTRG.90555.195"; exon_number "6";
chr19	StringTie	transcript	56141695	56160972	1000	+	.	gene_id "MSTRG.90555"; transcript_id "MSTRG.90555.196";
chr19	StringTie	exon	56141695	56145849	1000	+	.	gene_id "MSTRG.90555"; transcript_id "MSTRG.90555.196"; exon_number "1";
chr19	StringTie	exon	56146247	56146420	1000	+	.	gene_id "MSTRG.90555"; transcript_id "MSTRG.90555.196"; exon_number "2";
chr19	StringTie	exon	56146890	56147208	1000	+	.	gene_id "MSTRG.90555"; transcript_id "MSTRG.90555.196"; exon_number "3";
chr19	StringTie	exon	56158494	56158602	1000	+	.	gene_id "MSTRG.90555"; transcript_id "MSTRG.90555.196"; exon_number "4";
chr19	StringTie	exon	56159624	56160972	1000	+	.	gene_id "MSTRG.90555"; transcript_id "MSTRG.90555.196"; exon_number "5";
chr19	StringTie	transcript	56141695	56160943	1000	+	.	gene_id "MSTRG.90555"; transcript_id "MSTRG.90555.197";
chr19	StringTie	exon	56141695	56141794	1000	+	.	gene_id "MSTRG.90555"; transcript_id "MSTRG.90555.197"; exon_number "1";
chr19	StringTie	exon	56142276	56142386	1000	+	.	gene_id "MSTRG.90555"; transcript_id "MSTRG.90555.197"; exon_number "2";
chr19	StringTie	exon	56146247	56146420	1000	+	.	gene_id "MSTRG.90555"; transcript_id "MSTRG.90555.197"; exon_number "3";
chr19	StringTie	exon	56146890	56147208	1000	+	.	gene_id "MSTRG.90555"; transcript_id "MSTRG.90555.197"; exon_number "4";
chr19	StringTie	exon	56158504	56158602	1000	+	.	gene_id "MSTRG.90555"; transcript_id "MSTRG.90555.197"; exon_number "5";
chr19	StringTie	exon	56159627	56160943	1000	+	.	gene_id "MSTRG.90555"; transcript_id "MSTRG.90555.197"; exon_number "6";
chr19	StringTie	transcript	56141695	56160994	1000	+	.	gene_id "MSTRG.90555"; transcript_id "MSTRG.90555.198";
chr19	StringTie	exon	56141695	56142947	1000	+	.	gene_id "MSTRG.90555"; transcript_id "MSTRG.90555.198"; exon_number "1";
chr19	StringTie	exon	56146247	56146420	1000	+	.	gene_id "MSTRG.90555"; transcript_id "MSTRG.90555.198"; exon_number "2";
chr19	StringTie	exon	56146890	56147208	1000	+	.	gene_id "MSTRG.90555"; transcript_id "MSTRG.90555.198"; exon_number "3";
chr19	StringTie	exon	56155761	56155973	1000	+	.	gene_id "MSTRG.90555"; transcript_id "MSTRG.90555.198"; exon_number "4";
chr19	StringTie	exon	56158494	56158602	1000	+	.	gene_id "MSTRG.90555"; transcript_id "MSTRG.90555.198"; exon_number "5";
chr19	StringTie	exon	56159627	56160994	1000	+	.	gene_id "MSTRG.90555"; transcript_id "MSTRG.90555.198"; exon_number "6";
chr19	StringTie	transcript	56141696	56160898	1000	+	.	gene_id "MSTRG.90555"; transcript_id "MSTRG.90555.199";
chr19	StringTie	exon	56141696	56141794	1000	+	.	gene_id "MSTRG.90555"; transcript_id "MSTRG.90555.199"; exon_number "1";
chr19	StringTie	exon	56146247	56146420	1000	+	.	gene_id "MSTRG.90555"; transcript_id "MSTRG.90555.199"; exon_number "2";
chr19	StringTie	exon	56146890	56147208	1000	+	.	gene_id "MSTRG.90555"; transcript_id "MSTRG.90555.199"; exon_number "3";
chr19	StringTie	exon	56158494	56158602	1000	+	.	gene_id "MSTRG.90555"; transcript_id "MSTRG.90555.199"; exon_number "4";
chr19	StringTie	exon	56159624	56160412	1000	+	.	gene_id "MSTRG.90555"; transcript_id "MSTRG.90555.199"; exon_number "5";
chr19	StringTie	exon	56160626	56160898	1000	+	.	gene_id "MSTRG.90555"; transcript_id "MSTRG.90555.199"; exon_number "6";
chr19	StringTie	transcript	56132459	56161049	1000	+	.	gene_id "MSTRG.90555"; transcript_id "MSTRG.90555.2";
chr19	StringTie	exon	56132459	56132778	1000	+	.	gene_id "MSTRG.90555"; transcript_id "MSTRG.90555.2"; exon_number "1";
chr19	StringTie	exon	56146247	56146420	1000	+	.	gene_id "MSTRG.90555"; transcript_id "MSTRG.90555.2"; exon_number "2";
chr19	StringTie	exon	56146890	56147208	1000	+	.	gene_id "MSTRG.90555"; transcript_id "MSTRG.90555.2"; exon_number "3";
chr19	StringTie	exon	56158494	56158602	1000	+	.	gene_id "MSTRG.90555"; transcript_id "MSTRG.90555.2"; exon_number "4";
chr19	StringTie	exon	56159624	56161049	1000	+	.	gene_id "MSTRG.90555"; transcript_id "MSTRG.90555.2"; exon_number "5";
chr19	StringTie	transcript	56140908	56160992	1000	+	.	gene_id "MSTRG.90555"; transcript_id "MSTRG.90555.20";
chr19	StringTie	exon	56140908	56141179	1000	+	.	gene_id "MSTRG.90555"; transcript_id "MSTRG.90555.20"; exon_number "1";
chr19	StringTie	exon	56146247	56146420	1000	+	.	gene_id "MSTRG.90555"; transcript_id "MSTRG.90555.20"; exon_number "2";
chr19	StringTie	exon	56146890	56147208	1000	+	.	gene_id "MSTRG.90555"; transcript_id "MSTRG.90555.20"; exon_number "3";
chr19	StringTie	exon	56155761	56155973	1000	+	.	gene_id "MSTRG.90555"; transcript_id "MSTRG.90555.20"; exon_number "4";
chr19	StringTie	exon	56158494	56158602	1000	+	.	gene_id "MSTRG.90555"; transcript_id "MSTRG.90555.20"; exon_number "5";
chr19	StringTie	exon	56159624	56160992	1000	+	.	gene_id "MSTRG.90555"; transcript_id "MSTRG.90555.20"; exon_number "6";
chr19	StringTie	transcript	56141700	56160962	1000	+	.	gene_id "MSTRG.90555"; transcript_id "MSTRG.90555.200";
chr19	StringTie	exon	56141700	56141794	1000	+	.	gene_id "MSTRG.90555"; transcript_id "MSTRG.90555.200"; exon_number "1";
chr19	StringTie	exon	56142162	56142232	1000	+	.	gene_id "MSTRG.90555"; transcript_id "MSTRG.90555.200"; exon_number "2";
chr19	StringTie	exon	56146247	56146420	1000	+	.	gene_id "MSTRG.90555"; transcript_id "MSTRG.90555.200"; exon_number "3";
chr19	StringTie	exon	56146890	56147208	1000	+	.	gene_id "MSTRG.90555"; transcript_id "MSTRG.90555.200"; exon_number "4";
chr19	StringTie	exon	56158494	56158602	1000	+	.	gene_id "MSTRG.90555"; transcript_id "MSTRG.90555.200"; exon_number "5";
chr19	StringTie	exon	56159627	56160962	1000	+	.	gene_id "MSTRG.90555"; transcript_id "MSTRG.90555.200"; exon_number "6";
chr19	StringTie	transcript	56141701	56160894	1000	+	.	gene_id "MSTRG.90555"; transcript_id "MSTRG.90555.201";
chr19	StringTie	exon	56141701	56142386	1000	+	.	gene_id "MSTRG.90555"; transcript_id "MSTRG.90555.201"; exon_number "1";
chr19	StringTie	exon	56146247	56146420	1000	+	.	gene_id "MSTRG.90555"; transcript_id "MSTRG.90555.201"; exon_number "2";
chr19	StringTie	exon	56146890	56147208	1000	+	.	gene_id "MSTRG.90555"; transcript_id "MSTRG.90555.201"; exon_number "3";
chr19	StringTie	exon	56158501	56158602	1000	+	.	gene_id "MSTRG.90555"; transcript_id "MSTRG.90555.201"; exon_number "4";
chr19	StringTie	exon	56159624	56160598	1000	+	.	gene_id "MSTRG.90555"; transcript_id "MSTRG.90555.201"; exon_number "5";
chr19	StringTie	exon	56160621	56160894	1000	+	.	gene_id "MSTRG.90555"; transcript_id "MSTRG.90555.201"; exon_number "6";
chr19	StringTie	transcript	56141702	56160942	1000	+	.	gene_id "MSTRG.90555"; transcript_id "MSTRG.90555.202";
chr19	StringTie	exon	56141702	56141794	1000	+	.	gene_id "MSTRG.90555"; transcript_id "MSTRG.90555.202"; exon_number "1";
chr19	StringTie	exon	56142276	56142386	1000	+	.	gene_id "MSTRG.90555"; transcript_id "MSTRG.90555.202"; exon_number "2";
chr19	StringTie	exon	56146247	56146420	1000	+	.	gene_id "MSTRG.90555"; transcript_id "MSTRG.90555.202"; exon_number "3";
chr19	StringTie	exon	56146890	56147208	1000	+	.	gene_id "MSTRG.90555"; transcript_id "MSTRG.90555.202"; exon_number "4";
chr19	StringTie	exon	56155761	56155914	1000	+	.	gene_id "MSTRG.90555"; transcript_id "MSTRG.90555.202"; exon_number "5";
chr19	StringTie	exon	56158494	56158602	1000	+	.	gene_id "MSTRG.90555"; transcript_id "MSTRG.90555.202"; exon_number "6";
chr19	StringTie	exon	56159627	56160942	1000	+	.	gene_id "MSTRG.90555"; transcript_id "MSTRG.90555.202"; exon_number "7";
chr19	StringTie	transcript	56141703	56160970	1000	+	.	gene_id "MSTRG.90555"; transcript_id "MSTRG.90555.203";
chr19	StringTie	exon	56141703	56141794	1000	+	.	gene_id "MSTRG.90555"; transcript_id "MSTRG.90555.203"; exon_number "1";
chr19	StringTie	exon	56142276	56142947	1000	+	.	gene_id "MSTRG.90555"; transcript_id "MSTRG.90555.203"; exon_number "2";
chr19	StringTie	exon	56146247	56146420	1000	+	.	gene_id "MSTRG.90555"; transcript_id "MSTRG.90555.203"; exon_number "3";
chr19	StringTie	exon	56146890	56147208	1000	+	.	gene_id "MSTRG.90555"; transcript_id "MSTRG.90555.203"; exon_number "4";
chr19	StringTie	exon	56158494	56158602	1000	+	.	gene_id "MSTRG.90555"; transcript_id "MSTRG.90555.203"; exon_number "5";
chr19	StringTie	exon	56159624	56160970	1000	+	.	gene_id "MSTRG.90555"; transcript_id "MSTRG.90555.203"; exon_number "6";
chr19	StringTie	transcript	56141709	56160981	1000	+	.	gene_id "MSTRG.90555"; transcript_id "MSTRG.90555.204";
chr19	StringTie	exon	56141709	56141794	1000	+	.	gene_id "MSTRG.90555"; transcript_id "MSTRG.90555.204"; exon_number "1";
chr19	StringTie	exon	56142276	56145849	1000	+	.	gene_id "MSTRG.90555"; transcript_id "MSTRG.90555.204"; exon_number "2";
chr19	StringTie	exon	56146247	56146420	1000	+	.	gene_id "MSTRG.90555"; transcript_id "MSTRG.90555.204"; exon_number "3";
chr19	StringTie	exon	56146890	56147208	1000	+	.	gene_id "MSTRG.90555"; transcript_id "MSTRG.90555.204"; exon_number "4";
chr19	StringTie	exon	56158494	56158602	1000	+	.	gene_id "MSTRG.90555"; transcript_id "MSTRG.90555.204"; exon_number "5";
chr19	StringTie	exon	56159624	56160981	1000	+	.	gene_id "MSTRG.90555"; transcript_id "MSTRG.90555.204"; exon_number "6";
chr19	StringTie	transcript	56141712	56160893	1000	+	.	gene_id "MSTRG.90555"; transcript_id "MSTRG.90555.205";
chr19	StringTie	exon	56141712	56141794	1000	+	.	gene_id "MSTRG.90555"; transcript_id "MSTRG.90555.205"; exon_number "1";
chr19	StringTie	exon	56146247	56146420	1000	+	.	gene_id "MSTRG.90555"; transcript_id "MSTRG.90555.205"; exon_number "2";
chr19	StringTie	exon	56146890	56147208	1000	+	.	gene_id "MSTRG.90555"; transcript_id "MSTRG.90555.205"; exon_number "3";
chr19	StringTie	exon	56158494	56158602	1000	+	.	gene_id "MSTRG.90555"; transcript_id "MSTRG.90555.205"; exon_number "4";
chr19	StringTie	exon	56159624	56160503	1000	+	.	gene_id "MSTRG.90555"; transcript_id "MSTRG.90555.205"; exon_number "5";
chr19	StringTie	exon	56160716	56160893	1000	+	.	gene_id "MSTRG.90555"; transcript_id "MSTRG.90555.205"; exon_number "6";
chr19	StringTie	transcript	56141713	56160894	1000	+	.	gene_id "MSTRG.90555"; transcript_id "MSTRG.90555.206";
chr19	StringTie	exon	56141713	56141794	1000	+	.	gene_id "MSTRG.90555"; transcript_id "MSTRG.90555.206"; exon_number "1";
chr19	StringTie	exon	56142276	56142386	1000	+	.	gene_id "MSTRG.90555"; transcript_id "MSTRG.90555.206"; exon_number "2";
chr19	StringTie	exon	56146247	56146420	1000	+	.	gene_id "MSTRG.90555"; transcript_id "MSTRG.90555.206"; exon_number "3";
chr19	StringTie	exon	56146890	56147208	1000	+	.	gene_id "MSTRG.90555"; transcript_id "MSTRG.90555.206"; exon_number "4";
chr19	StringTie	exon	56158501	56158602	1000	+	.	gene_id "MSTRG.90555"; transcript_id "MSTRG.90555.206"; exon_number "5";
chr19	StringTie	exon	56159627	56160894	1000	+	.	gene_id "MSTRG.90555"; transcript_id "MSTRG.90555.206"; exon_number "6";
chr19	StringTie	transcript	56141714	56160894	1000	+	.	gene_id "MSTRG.90555"; transcript_id "MSTRG.90555.207";
chr19	StringTie	exon	56141714	56142232	1000	+	.	gene_id "MSTRG.90555"; transcript_id "MSTRG.90555.207"; exon_number "1";
chr19	StringTie	exon	56146247	56146420	1000	+	.	gene_id "MSTRG.90555"; transcript_id "MSTRG.90555.207"; exon_number "2";
chr19	StringTie	exon	56146890	56147208	1000	+	.	gene_id "MSTRG.90555"; transcript_id "MSTRG.90555.207"; exon_number "3";
chr19	StringTie	exon	56158494	56158602	1000	+	.	gene_id "MSTRG.90555"; transcript_id "MSTRG.90555.207"; exon_number "4";
chr19	StringTie	exon	56159624	56160894	1000	+	.	gene_id "MSTRG.90555"; transcript_id "MSTRG.90555.207"; exon_number "5";
chr19	StringTie	transcript	56141714	56160897	1000	+	.	gene_id "MSTRG.90555"; transcript_id "MSTRG.90555.208";
chr19	StringTie	exon	56141714	56141794	1000	+	.	gene_id "MSTRG.90555"; transcript_id "MSTRG.90555.208"; exon_number "1";
chr19	StringTie	exon	56146247	56146420	1000	+	.	gene_id "MSTRG.90555"; transcript_id "MSTRG.90555.208"; exon_number "2";
chr19	StringTie	exon	56146890	56146906	1000	+	.	gene_id "MSTRG.90555"; transcript_id "MSTRG.90555.208"; exon_number "3";
chr19	StringTie	exon	56146942	56147208	1000	+	.	gene_id "MSTRG.90555"; transcript_id "MSTRG.90555.208"; exon_number "4";
chr19	StringTie	exon	56155761	56157546	1000	+	.	gene_id "MSTRG.90555"; transcript_id "MSTRG.90555.208"; exon_number "5";
chr19	StringTie	exon	56158494	56158602	1000	+	.	gene_id "MSTRG.90555"; transcript_id "MSTRG.90555.208"; exon_number "6";
chr19	StringTie	exon	56159624	56160598	1000	+	.	gene_id "MSTRG.90555"; transcript_id "MSTRG.90555.208"; exon_number "7";
chr19	StringTie	exon	56160621	56160897	1000	+	.	gene_id "MSTRG.90555"; transcript_id "MSTRG.90555.208"; exon_number "8";
chr19	StringTie	transcript	56141715	56160894	1000	+	.	gene_id "MSTRG.90555"; transcript_id "MSTRG.90555.209";
chr19	StringTie	exon	56141715	56141794	1000	+	.	gene_id "MSTRG.90555"; transcript_id "MSTRG.90555.209"; exon_number "1";
chr19	StringTie	exon	56142276	56143591	1000	+	.	gene_id "MSTRG.90555"; transcript_id "MSTRG.90555.209"; exon_number "2";
chr19	StringTie	exon	56146247	56146420	1000	+	.	gene_id "MSTRG.90555"; transcript_id "MSTRG.90555.209"; exon_number "3";
chr19	StringTie	exon	56146890	56147208	1000	+	.	gene_id "MSTRG.90555"; transcript_id "MSTRG.90555.209"; exon_number "4";
chr19	StringTie	exon	56158494	56158602	1000	+	.	gene_id "MSTRG.90555"; transcript_id "MSTRG.90555.209"; exon_number "5";
chr19	StringTie	exon	56159624	56160894	1000	+	.	gene_id "MSTRG.90555"; transcript_id "MSTRG.90555.209"; exon_number "6";
chr19	StringTie	transcript	56140913	56160965	1000	+	.	gene_id "MSTRG.90555"; transcript_id "MSTRG.90555.21";
chr19	StringTie	exon	56140913	56141179	1000	+	.	gene_id "MSTRG.90555"; transcript_id "MSTRG.90555.21"; exon_number "1";
chr19	StringTie	exon	56142276	56142386	1000	+	.	gene_id "MSTRG.90555"; transcript_id "MSTRG.90555.21"; exon_number "2";
chr19	StringTie	exon	56146247	56146420	1000	+	.	gene_id "MSTRG.90555"; transcript_id "MSTRG.90555.21"; exon_number "3";
chr19	StringTie	exon	56146890	56147208	1000	+	.	gene_id "MSTRG.90555"; transcript_id "MSTRG.90555.21"; exon_number "4";
chr19	StringTie	exon	56155761	56157546	1000	+	.	gene_id "MSTRG.90555"; transcript_id "MSTRG.90555.21"; exon_number "5";
chr19	StringTie	exon	56158494	56158602	1000	+	.	gene_id "MSTRG.90555"; transcript_id "MSTRG.90555.21"; exon_number "6";
chr19	StringTie	exon	56159627	56160965	1000	+	.	gene_id "MSTRG.90555"; transcript_id "MSTRG.90555.21"; exon_number "7";
chr19	StringTie	transcript	56141718	56160894	1000	+	.	gene_id "MSTRG.90555"; transcript_id "MSTRG.90555.210";
chr19	StringTie	exon	56141718	56141999	1000	+	.	gene_id "MSTRG.90555"; transcript_id "MSTRG.90555.210"; exon_number "1";
chr19	StringTie	exon	56142276	56142386	1000	+	.	gene_id "MSTRG.90555"; transcript_id "MSTRG.90555.210"; exon_number "2";
chr19	StringTie	exon	56146247	56146420	1000	+	.	gene_id "MSTRG.90555"; transcript_id "MSTRG.90555.210"; exon_number "3";
chr19	StringTie	exon	56146890	56147208	1000	+	.	gene_id "MSTRG.90555"; transcript_id "MSTRG.90555.210"; exon_number "4";
chr19	StringTie	exon	56155761	56157546	1000	+	.	gene_id "MSTRG.90555"; transcript_id "MSTRG.90555.210"; exon_number "5";
chr19	StringTie	exon	56158494	56158602	1000	+	.	gene_id "MSTRG.90555"; transcript_id "MSTRG.90555.210"; exon_number "6";
chr19	StringTie	exon	56159627	56160894	1000	+	.	gene_id "MSTRG.90555"; transcript_id "MSTRG.90555.210"; exon_number "7";
chr19	StringTie	transcript	56141719	56160936	1000	+	.	gene_id "MSTRG.90555"; transcript_id "MSTRG.90555.211";
chr19	StringTie	exon	56141719	56143591	1000	+	.	gene_id "MSTRG.90555"; transcript_id "MSTRG.90555.211"; exon_number "1";
chr19	StringTie	exon	56146247	56146420	1000	+	.	gene_id "MSTRG.90555"; transcript_id "MSTRG.90555.211"; exon_number "2";
chr19	StringTie	exon	56146890	56147208	1000	+	.	gene_id "MSTRG.90555"; transcript_id "MSTRG.90555.211"; exon_number "3";
chr19	StringTie	exon	56155761	56155973	1000	+	.	gene_id "MSTRG.90555"; transcript_id "MSTRG.90555.211"; exon_number "4";
chr19	StringTie	exon	56158494	56158602	1000	+	.	gene_id "MSTRG.90555"; transcript_id "MSTRG.90555.211"; exon_number "5";
chr19	StringTie	exon	56159624	56160936	1000	+	.	gene_id "MSTRG.90555"; transcript_id "MSTRG.90555.211"; exon_number "6";
chr19	StringTie	transcript	56141719	56160893	1000	+	.	gene_id "MSTRG.90555"; transcript_id "MSTRG.90555.212";
chr19	StringTie	exon	56141719	56141794	1000	+	.	gene_id "MSTRG.90555"; transcript_id "MSTRG.90555.212"; exon_number "1";
chr19	StringTie	exon	56146247	56146411	1000	+	.	gene_id "MSTRG.90555"; transcript_id "MSTRG.90555.212"; exon_number "2";
chr19	StringTie	exon	56160217	56160645	1000	+	.	gene_id "MSTRG.90555"; transcript_id "MSTRG.90555.212"; exon_number "3";
chr19	StringTie	exon	56160716	56160893	1000	+	.	gene_id "MSTRG.90555"; transcript_id "MSTRG.90555.212"; exon_number "4";
chr19	StringTie	transcript	56141719	56160894	1000	+	.	gene_id "MSTRG.90555"; transcript_id "MSTRG.90555.213";
chr19	StringTie	exon	56141719	56141794	1000	+	.	gene_id "MSTRG.90555"; transcript_id "MSTRG.90555.213"; exon_number "1";
chr19	StringTie	exon	56142183	56142386	1000	+	.	gene_id "MSTRG.90555"; transcript_id "MSTRG.90555.213"; exon_number "2";
chr19	StringTie	exon	56146247	56146420	1000	+	.	gene_id "MSTRG.90555"; transcript_id "MSTRG.90555.213"; exon_number "3";
chr19	StringTie	exon	56146890	56147208	1000	+	.	gene_id "MSTRG.90555"; transcript_id "MSTRG.90555.213"; exon_number "4";
chr19	StringTie	exon	56158504	56158602	1000	+	.	gene_id "MSTRG.90555"; transcript_id "MSTRG.90555.213"; exon_number "5";
chr19	StringTie	exon	56159624	56160894	1000	+	.	gene_id "MSTRG.90555"; transcript_id "MSTRG.90555.213"; exon_number "6";
chr19	StringTie	transcript	56141719	56160894	1000	+	.	gene_id "MSTRG.90555"; transcript_id "MSTRG.90555.214";
chr19	StringTie	exon	56141719	56141794	1000	+	.	gene_id "MSTRG.90555"; transcript_id "MSTRG.90555.214"; exon_number "1";
chr19	StringTie	exon	56142276	56142947	1000	+	.	gene_id "MSTRG.90555"; transcript_id "MSTRG.90555.214"; exon_number "2";
chr19	StringTie	exon	56146247	56146420	1000	+	.	gene_id "MSTRG.90555"; transcript_id "MSTRG.90555.214"; exon_number "3";
chr19	StringTie	exon	56146890	56147208	1000	+	.	gene_id "MSTRG.90555"; transcript_id "MSTRG.90555.214"; exon_number "4";
chr19	StringTie	exon	56158494	56158602	1000	+	.	gene_id "MSTRG.90555"; transcript_id "MSTRG.90555.214"; exon_number "5";
chr19	StringTie	exon	56159627	56160894	1000	+	.	gene_id "MSTRG.90555"; transcript_id "MSTRG.90555.214"; exon_number "6";
chr19	StringTie	transcript	56141735	56160893	1000	+	.	gene_id "MSTRG.90555"; transcript_id "MSTRG.90555.216";
chr19	StringTie	exon	56141735	56141794	1000	+	.	gene_id "MSTRG.90555"; transcript_id "MSTRG.90555.216"; exon_number "1";
chr19	StringTie	exon	56142159	56142386	1000	+	.	gene_id "MSTRG.90555"; transcript_id "MSTRG.90555.216"; exon_number "2";
chr19	StringTie	exon	56146247	56146420	1000	+	.	gene_id "MSTRG.90555"; transcript_id "MSTRG.90555.216"; exon_number "3";
chr19	StringTie	exon	56146890	56147208	1000	+	.	gene_id "MSTRG.90555"; transcript_id "MSTRG.90555.216"; exon_number "4";
chr19	StringTie	exon	56158494	56158602	1000	+	.	gene_id "MSTRG.90555"; transcript_id "MSTRG.90555.216"; exon_number "5";
chr19	StringTie	exon	56159624	56160893	1000	+	.	gene_id "MSTRG.90555"; transcript_id "MSTRG.90555.216"; exon_number "6";
chr19	StringTie	transcript	56141738	56160928	1000	+	.	gene_id "MSTRG.90555"; transcript_id "MSTRG.90555.217";
chr19	StringTie	exon	56141738	56142386	1000	+	.	gene_id "MSTRG.90555"; transcript_id "MSTRG.90555.217"; exon_number "1";
chr19	StringTie	exon	56146247	56146420	1000	+	.	gene_id "MSTRG.90555"; transcript_id "MSTRG.90555.217"; exon_number "2";
chr19	StringTie	exon	56146890	56147208	1000	+	.	gene_id "MSTRG.90555"; transcript_id "MSTRG.90555.217"; exon_number "3";
chr19	StringTie	exon	56155761	56155973	1000	+	.	gene_id "MSTRG.90555"; transcript_id "MSTRG.90555.217"; exon_number "4";
chr19	StringTie	exon	56158494	56158602	1000	+	.	gene_id "MSTRG.90555"; transcript_id "MSTRG.90555.217"; exon_number "5";
chr19	StringTie	exon	56159627	56160598	1000	+	.	gene_id "MSTRG.90555"; transcript_id "MSTRG.90555.217"; exon_number "6";
chr19	StringTie	exon	56160621	56160928	1000	+	.	gene_id "MSTRG.90555"; transcript_id "MSTRG.90555.217"; exon_number "7";
chr19	StringTie	transcript	56141738	56160893	1000	+	.	gene_id "MSTRG.90555"; transcript_id "MSTRG.90555.218";
chr19	StringTie	exon	56141738	56141794	1000	+	.	gene_id "MSTRG.90555"; transcript_id "MSTRG.90555.218"; exon_number "1";
chr19	StringTie	exon	56146247	56146420	1000	+	.	gene_id "MSTRG.90555"; transcript_id "MSTRG.90555.218"; exon_number "2";
chr19	StringTie	exon	56146890	56147208	1000	+	.	gene_id "MSTRG.90555"; transcript_id "MSTRG.90555.218"; exon_number "3";
chr19	StringTie	exon	56158494	56158602	1000	+	.	gene_id "MSTRG.90555"; transcript_id "MSTRG.90555.218"; exon_number "4";
chr19	StringTie	exon	56159624	56160598	1000	+	.	gene_id "MSTRG.90555"; transcript_id "MSTRG.90555.218"; exon_number "5";
chr19	StringTie	exon	56160621	56160893	1000	+	.	gene_id "MSTRG.90555"; transcript_id "MSTRG.90555.218"; exon_number "6";
chr19	StringTie	transcript	56141738	56160894	1000	+	.	gene_id "MSTRG.90555"; transcript_id "MSTRG.90555.219";
chr19	StringTie	exon	56141738	56141794	1000	+	.	gene_id "MSTRG.90555"; transcript_id "MSTRG.90555.219"; exon_number "1";
chr19	StringTie	exon	56142276	56142739	1000	+	.	gene_id "MSTRG.90555"; transcript_id "MSTRG.90555.219"; exon_number "2";
chr19	StringTie	exon	56146247	56146420	1000	+	.	gene_id "MSTRG.90555"; transcript_id "MSTRG.90555.219"; exon_number "3";
chr19	StringTie	exon	56146890	56147208	1000	+	.	gene_id "MSTRG.90555"; transcript_id "MSTRG.90555.219"; exon_number "4";
chr19	StringTie	exon	56155761	56158602	1000	+	.	gene_id "MSTRG.90555"; transcript_id "MSTRG.90555.219"; exon_number "5";
chr19	StringTie	exon	56159627	56160894	1000	+	.	gene_id "MSTRG.90555"; transcript_id "MSTRG.90555.219"; exon_number "6";
chr19	StringTie	transcript	56140915	56160899	1000	+	.	gene_id "MSTRG.90555"; transcript_id "MSTRG.90555.22";
chr19	StringTie	exon	56140915	56141179	1000	+	.	gene_id "MSTRG.90555"; transcript_id "MSTRG.90555.22"; exon_number "1";
chr19	StringTie	exon	56146247	56146420	1000	+	.	gene_id "MSTRG.90555"; transcript_id "MSTRG.90555.22"; exon_number "2";
chr19	StringTie	exon	56146890	56147208	1000	+	.	gene_id "MSTRG.90555"; transcript_id "MSTRG.90555.22"; exon_number "3";
chr19	StringTie	exon	56158504	56158602	1000	+	.	gene_id "MSTRG.90555"; transcript_id "MSTRG.90555.22"; exon_number "4";
chr19	StringTie	exon	56159624	56160899	1000	+	.	gene_id "MSTRG.90555"; transcript_id "MSTRG.90555.22"; exon_number "5";
chr19	StringTie	transcript	56141738	56160894	1000	+	.	gene_id "MSTRG.90555"; transcript_id "MSTRG.90555.220";
chr19	StringTie	exon	56141738	56142386	1000	+	.	gene_id "MSTRG.90555"; transcript_id "MSTRG.90555.220"; exon_number "1";
chr19	StringTie	exon	56146247	56146420	1000	+	.	gene_id "MSTRG.90555"; transcript_id "MSTRG.90555.220"; exon_number "2";
chr19	StringTie	exon	56146890	56147208	1000	+	.	gene_id "MSTRG.90555"; transcript_id "MSTRG.90555.220"; exon_number "3";
chr19	StringTie	exon	56158494	56158602	1000	+	.	gene_id "MSTRG.90555"; transcript_id "MSTRG.90555.220"; exon_number "4";
chr19	StringTie	exon	56159624	56160506	1000	+	.	gene_id "MSTRG.90555"; transcript_id "MSTRG.90555.220"; exon_number "5";
chr19	StringTie	exon	56160716	56160894	1000	+	.	gene_id "MSTRG.90555"; transcript_id "MSTRG.90555.220"; exon_number "6";
chr19	StringTie	transcript	56141743	56160894	1000	+	.	gene_id "MSTRG.90555"; transcript_id "MSTRG.90555.221";
chr19	StringTie	exon	56141743	56141999	1000	+	.	gene_id "MSTRG.90555"; transcript_id "MSTRG.90555.221"; exon_number "1";
chr19	StringTie	exon	56142276	56142386	1000	+	.	gene_id "MSTRG.90555"; transcript_id "MSTRG.90555.221"; exon_number "2";
chr19	StringTie	exon	56146247	56146420	1000	+	.	gene_id "MSTRG.90555"; transcript_id "MSTRG.90555.221"; exon_number "3";
chr19	StringTie	exon	56146890	56147208	1000	+	.	gene_id "MSTRG.90555"; transcript_id "MSTRG.90555.221"; exon_number "4";
chr19	StringTie	exon	56158494	56158602	1000	+	.	gene_id "MSTRG.90555"; transcript_id "MSTRG.90555.221"; exon_number "5";
chr19	StringTie	exon	56159627	56160894	1000	+	.	gene_id "MSTRG.90555"; transcript_id "MSTRG.90555.221"; exon_number "6";
chr19	StringTie	transcript	56141771	56160984	1000	+	.	gene_id "MSTRG.90555"; transcript_id "MSTRG.90555.222";
chr19	StringTie	exon	56141771	56141794	1000	+	.	gene_id "MSTRG.90555"; transcript_id "MSTRG.90555.222"; exon_number "1";
chr19	StringTie	exon	56142276	56142739	1000	+	.	gene_id "MSTRG.90555"; transcript_id "MSTRG.90555.222"; exon_number "2";
chr19	StringTie	exon	56146247	56146420	1000	+	.	gene_id "MSTRG.90555"; transcript_id "MSTRG.90555.222"; exon_number "3";
chr19	StringTie	exon	56146890	56147208	1000	+	.	gene_id "MSTRG.90555"; transcript_id "MSTRG.90555.222"; exon_number "4";
chr19	StringTie	exon	56155761	56155852	1000	+	.	gene_id "MSTRG.90555"; transcript_id "MSTRG.90555.222"; exon_number "5";
chr19	StringTie	exon	56158494	56158602	1000	+	.	gene_id "MSTRG.90555"; transcript_id "MSTRG.90555.222"; exon_number "6";
chr19	StringTie	exon	56159627	56160984	1000	+	.	gene_id "MSTRG.90555"; transcript_id "MSTRG.90555.222"; exon_number "7";
chr19	StringTie	transcript	56141777	56160963	1000	+	.	gene_id "MSTRG.90555"; transcript_id "MSTRG.90555.223";
chr19	StringTie	exon	56141777	56141794	1000	+	.	gene_id "MSTRG.90555"; transcript_id "MSTRG.90555.223"; exon_number "1";
chr19	StringTie	exon	56142276	56142386	1000	+	.	gene_id "MSTRG.90555"; transcript_id "MSTRG.90555.223"; exon_number "2";
chr19	StringTie	exon	56146247	56146420	1000	+	.	gene_id "MSTRG.90555"; transcript_id "MSTRG.90555.223"; exon_number "3";
chr19	StringTie	exon	56146890	56147208	1000	+	.	gene_id "MSTRG.90555"; transcript_id "MSTRG.90555.223"; exon_number "4";
chr19	StringTie	exon	56158494	56158602	1000	+	.	gene_id "MSTRG.90555"; transcript_id "MSTRG.90555.223"; exon_number "5";
chr19	StringTie	exon	56159624	56160598	1000	+	.	gene_id "MSTRG.90555"; transcript_id "MSTRG.90555.223"; exon_number "6";
chr19	StringTie	exon	56160621	56160963	1000	+	.	gene_id "MSTRG.90555"; transcript_id "MSTRG.90555.223"; exon_number "7";
chr19	StringTie	transcript	56141869	56160894	1000	+	.	gene_id "MSTRG.90555"; transcript_id "MSTRG.90555.224";
chr19	StringTie	exon	56141869	56142386	1000	+	.	gene_id "MSTRG.90555"; transcript_id "MSTRG.90555.224"; exon_number "1";
chr19	StringTie	exon	56146247	56146420	1000	+	.	gene_id "MSTRG.90555"; transcript_id "MSTRG.90555.224"; exon_number "2";
chr19	StringTie	exon	56146890	56147208	1000	+	.	gene_id "MSTRG.90555"; transcript_id "MSTRG.90555.224"; exon_number "3";
chr19	StringTie	exon	56158494	56158602	1000	+	.	gene_id "MSTRG.90555"; transcript_id "MSTRG.90555.224"; exon_number "4";
chr19	StringTie	exon	56159624	56160594	1000	+	.	gene_id "MSTRG.90555"; transcript_id "MSTRG.90555.224"; exon_number "5";
chr19	StringTie	exon	56160716	56160894	1000	+	.	gene_id "MSTRG.90555"; transcript_id "MSTRG.90555.224"; exon_number "6";
chr19	StringTie	transcript	56141911	56160893	1000	+	.	gene_id "MSTRG.90555"; transcript_id "MSTRG.90555.225";
chr19	StringTie	exon	56141911	56142386	1000	+	.	gene_id "MSTRG.90555"; transcript_id "MSTRG.90555.225"; exon_number "1";
chr19	StringTie	exon	56146247	56146420	1000	+	.	gene_id "MSTRG.90555"; transcript_id "MSTRG.90555.225"; exon_number "2";
chr19	StringTie	exon	56146890	56147208	1000	+	.	gene_id "MSTRG.90555"; transcript_id "MSTRG.90555.225"; exon_number "3";
chr19	StringTie	exon	56158494	56158602	1000	+	.	gene_id "MSTRG.90555"; transcript_id "MSTRG.90555.225"; exon_number "4";
chr19	StringTie	exon	56159624	56160616	1000	+	.	gene_id "MSTRG.90555"; transcript_id "MSTRG.90555.225"; exon_number "5";
chr19	StringTie	exon	56160716	56160893	1000	+	.	gene_id "MSTRG.90555"; transcript_id "MSTRG.90555.225"; exon_number "6";
chr19	StringTie	transcript	56141955	56160960	1000	+	.	gene_id "MSTRG.90555"; transcript_id "MSTRG.90555.226";
chr19	StringTie	exon	56141955	56142386	1000	+	.	gene_id "MSTRG.90555"; transcript_id "MSTRG.90555.226"; exon_number "1";
chr19	StringTie	exon	56143484	56143591	1000	+	.	gene_id "MSTRG.90555"; transcript_id "MSTRG.90555.226"; exon_number "2";
chr19	StringTie	exon	56146247	56146420	1000	+	.	gene_id "MSTRG.90555"; transcript_id "MSTRG.90555.226"; exon_number "3";
chr19	StringTie	exon	56146890	56147208	1000	+	.	gene_id "MSTRG.90555"; transcript_id "MSTRG.90555.226"; exon_number "4";
chr19	StringTie	exon	56155761	56155973	1000	+	.	gene_id "MSTRG.90555"; transcript_id "MSTRG.90555.226"; exon_number "5";
chr19	StringTie	exon	56158494	56158602	1000	+	.	gene_id "MSTRG.90555"; transcript_id "MSTRG.90555.226"; exon_number "6";
chr19	StringTie	exon	56159624	56160960	1000	+	.	gene_id "MSTRG.90555"; transcript_id "MSTRG.90555.226"; exon_number "7";
chr19	StringTie	transcript	56142056	56160894	1000	+	.	gene_id "MSTRG.90555"; transcript_id "MSTRG.90555.227";
chr19	StringTie	exon	56142056	56142739	1000	+	.	gene_id "MSTRG.90555"; transcript_id "MSTRG.90555.227"; exon_number "1";
chr19	StringTie	exon	56146247	56146420	1000	+	.	gene_id "MSTRG.90555"; transcript_id "MSTRG.90555.227"; exon_number "2";
chr19	StringTie	exon	56146890	56147208	1000	+	.	gene_id "MSTRG.90555"; transcript_id "MSTRG.90555.227"; exon_number "3";
chr19	StringTie	exon	56155761	56155852	1000	+	.	gene_id "MSTRG.90555"; transcript_id "MSTRG.90555.227"; exon_number "4";
chr19	StringTie	exon	56158494	56158602	1000	+	.	gene_id "MSTRG.90555"; transcript_id "MSTRG.90555.227"; exon_number "5";
chr19	StringTie	exon	56159624	56160894	1000	+	.	gene_id "MSTRG.90555"; transcript_id "MSTRG.90555.227"; exon_number "6";
chr19	StringTie	transcript	56142126	56160897	1000	+	.	gene_id "MSTRG.90555"; transcript_id "MSTRG.90555.228";
chr19	StringTie	exon	56142126	56142386	1000	+	.	gene_id "MSTRG.90555"; transcript_id "MSTRG.90555.228"; exon_number "1";
chr19	StringTie	exon	56146247	56146420	1000	+	.	gene_id "MSTRG.90555"; transcript_id "MSTRG.90555.228"; exon_number "2";
chr19	StringTie	exon	56146890	56147208	1000	+	.	gene_id "MSTRG.90555"; transcript_id "MSTRG.90555.228"; exon_number "3";
chr19	StringTie	exon	56158494	56158602	1000	+	.	gene_id "MSTRG.90555"; transcript_id "MSTRG.90555.228"; exon_number "4";
chr19	StringTie	exon	56159627	56160645	1000	+	.	gene_id "MSTRG.90555"; transcript_id "MSTRG.90555.228"; exon_number "5";
chr19	StringTie	exon	56160716	56160897	1000	+	.	gene_id "MSTRG.90555"; transcript_id "MSTRG.90555.228"; exon_number "6";
chr19	StringTie	transcript	56142238	56160894	1000	+	.	gene_id "MSTRG.90555"; transcript_id "MSTRG.90555.229";
chr19	StringTie	exon	56142238	56142739	1000	+	.	gene_id "MSTRG.90555"; transcript_id "MSTRG.90555.229"; exon_number "1";
chr19	StringTie	exon	56146247	56146420	1000	+	.	gene_id "MSTRG.90555"; transcript_id "MSTRG.90555.229"; exon_number "2";
chr19	StringTie	exon	56146890	56147208	1000	+	.	gene_id "MSTRG.90555"; transcript_id "MSTRG.90555.229"; exon_number "3";
chr19	StringTie	exon	56155761	56155973	1000	+	.	gene_id "MSTRG.90555"; transcript_id "MSTRG.90555.229"; exon_number "4";
chr19	StringTie	exon	56158494	56158602	1000	+	.	gene_id "MSTRG.90555"; transcript_id "MSTRG.90555.229"; exon_number "5";
chr19	StringTie	exon	56159627	56160894	1000	+	.	gene_id "MSTRG.90555"; transcript_id "MSTRG.90555.229"; exon_number "6";
chr19	StringTie	transcript	56140915	56160959	1000	+	.	gene_id "MSTRG.90555"; transcript_id "MSTRG.90555.23";
chr19	StringTie	exon	56140915	56141179	1000	+	.	gene_id "MSTRG.90555"; transcript_id "MSTRG.90555.23"; exon_number "1";
chr19	StringTie	exon	56142276	56142386	1000	+	.	gene_id "MSTRG.90555"; transcript_id "MSTRG.90555.23"; exon_number "2";
chr19	StringTie	exon	56146247	56146420	1000	+	.	gene_id "MSTRG.90555"; transcript_id "MSTRG.90555.23"; exon_number "3";
chr19	StringTie	exon	56146890	56147208	1000	+	.	gene_id "MSTRG.90555"; transcript_id "MSTRG.90555.23"; exon_number "4";
chr19	StringTie	exon	56155761	56155973	1000	+	.	gene_id "MSTRG.90555"; transcript_id "MSTRG.90555.23"; exon_number "5";
chr19	StringTie	exon	56158494	56158602	1000	+	.	gene_id "MSTRG.90555"; transcript_id "MSTRG.90555.23"; exon_number "6";
chr19	StringTie	exon	56159627	56160959	1000	+	.	gene_id "MSTRG.90555"; transcript_id "MSTRG.90555.23"; exon_number "7";
chr19	StringTie	transcript	56142254	56160894	1000	+	.	gene_id "MSTRG.90555"; transcript_id "MSTRG.90555.230";
chr19	StringTie	exon	56142254	56142386	1000	+	.	gene_id "MSTRG.90555"; transcript_id "MSTRG.90555.230"; exon_number "1";
chr19	StringTie	exon	56146247	56146420	1000	+	.	gene_id "MSTRG.90555"; transcript_id "MSTRG.90555.230"; exon_number "2";
chr19	StringTie	exon	56146890	56147208	1000	+	.	gene_id "MSTRG.90555"; transcript_id "MSTRG.90555.230"; exon_number "3";
chr19	StringTie	exon	56158494	56158602	1000	+	.	gene_id "MSTRG.90555"; transcript_id "MSTRG.90555.230"; exon_number "4";
chr19	StringTie	exon	56159624	56160639	1000	+	.	gene_id "MSTRG.90555"; transcript_id "MSTRG.90555.230"; exon_number "5";
chr19	StringTie	exon	56160716	56160894	1000	+	.	gene_id "MSTRG.90555"; transcript_id "MSTRG.90555.230"; exon_number "6";
chr19	StringTie	transcript	56142279	56160893	1000	+	.	gene_id "MSTRG.90555"; transcript_id "MSTRG.90555.231";
chr19	StringTie	exon	56142279	56142739	1000	+	.	gene_id "MSTRG.90555"; transcript_id "MSTRG.90555.231"; exon_number "1";
chr19	StringTie	exon	56146247	56146420	1000	+	.	gene_id "MSTRG.90555"; transcript_id "MSTRG.90555.231"; exon_number "2";
chr19	StringTie	exon	56146890	56147208	1000	+	.	gene_id "MSTRG.90555"; transcript_id "MSTRG.90555.231"; exon_number "3";
chr19	StringTie	exon	56155761	56155914	1000	+	.	gene_id "MSTRG.90555"; transcript_id "MSTRG.90555.231"; exon_number "4";
chr19	StringTie	exon	56158494	56158602	1000	+	.	gene_id "MSTRG.90555"; transcript_id "MSTRG.90555.231"; exon_number "5";
chr19	StringTie	exon	56159624	56160893	1000	+	.	gene_id "MSTRG.90555"; transcript_id "MSTRG.90555.231"; exon_number "6";
chr19	StringTie	transcript	56142281	56160893	1000	+	.	gene_id "MSTRG.90555"; transcript_id "MSTRG.90555.232";
chr19	StringTie	exon	56142281	56142386	1000	+	.	gene_id "MSTRG.90555"; transcript_id "MSTRG.90555.232"; exon_number "1";
chr19	StringTie	exon	56146247	56146420	1000	+	.	gene_id "MSTRG.90555"; transcript_id "MSTRG.90555.232"; exon_number "2";
chr19	StringTie	exon	56146890	56147208	1000	+	.	gene_id "MSTRG.90555"; transcript_id "MSTRG.90555.232"; exon_number "3";
chr19	StringTie	exon	56158494	56158602	1000	+	.	gene_id "MSTRG.90555"; transcript_id "MSTRG.90555.232"; exon_number "4";
chr19	StringTie	exon	56159624	56160625	1000	+	.	gene_id "MSTRG.90555"; transcript_id "MSTRG.90555.232"; exon_number "5";
chr19	StringTie	exon	56160696	56160893	1000	+	.	gene_id "MSTRG.90555"; transcript_id "MSTRG.90555.232"; exon_number "6";
chr19	StringTie	transcript	56142285	56160929	1000	+	.	gene_id "MSTRG.90555"; transcript_id "MSTRG.90555.233";
chr19	StringTie	exon	56142285	56142386	1000	+	.	gene_id "MSTRG.90555"; transcript_id "MSTRG.90555.233"; exon_number "1";
chr19	StringTie	exon	56146247	56146420	1000	+	.	gene_id "MSTRG.90555"; transcript_id "MSTRG.90555.233"; exon_number "2";
chr19	StringTie	exon	56146890	56147208	1000	+	.	gene_id "MSTRG.90555"; transcript_id "MSTRG.90555.233"; exon_number "3";
chr19	StringTie	exon	56158494	56158602	1000	+	.	gene_id "MSTRG.90555"; transcript_id "MSTRG.90555.233"; exon_number "4";
chr19	StringTie	exon	56159624	56160506	1000	+	.	gene_id "MSTRG.90555"; transcript_id "MSTRG.90555.233"; exon_number "5";
chr19	StringTie	exon	56160599	56160929	1000	+	.	gene_id "MSTRG.90555"; transcript_id "MSTRG.90555.233"; exon_number "6";
chr19	StringTie	transcript	56142293	56160893	1000	+	.	gene_id "MSTRG.90555"; transcript_id "MSTRG.90555.234";
chr19	StringTie	exon	56142293	56142386	1000	+	.	gene_id "MSTRG.90555"; transcript_id "MSTRG.90555.234"; exon_number "1";
chr19	StringTie	exon	56146247	56146420	1000	+	.	gene_id "MSTRG.90555"; transcript_id "MSTRG.90555.234"; exon_number "2";
chr19	StringTie	exon	56146890	56147208	1000	+	.	gene_id "MSTRG.90555"; transcript_id "MSTRG.90555.234"; exon_number "3";
chr19	StringTie	exon	56158494	56158602	1000	+	.	gene_id "MSTRG.90555"; transcript_id "MSTRG.90555.234"; exon_number "4";
chr19	StringTie	exon	56159627	56160598	1000	+	.	gene_id "MSTRG.90555"; transcript_id "MSTRG.90555.234"; exon_number "5";
chr19	StringTie	exon	56160621	56160893	1000	+	.	gene_id "MSTRG.90555"; transcript_id "MSTRG.90555.234"; exon_number "6";
chr19	StringTie	transcript	56142547	56160906	1000	+	.	gene_id "MSTRG.90555"; transcript_id "MSTRG.90555.235";
chr19	StringTie	exon	56142547	56142739	1000	+	.	gene_id "MSTRG.90555"; transcript_id "MSTRG.90555.235"; exon_number "1";
chr19	StringTie	exon	56146247	56146420	1000	+	.	gene_id "MSTRG.90555"; transcript_id "MSTRG.90555.235"; exon_number "2";
chr19	StringTie	exon	56146890	56147208	1000	+	.	gene_id "MSTRG.90555"; transcript_id "MSTRG.90555.235"; exon_number "3";
chr19	StringTie	exon	56158504	56158602	1000	+	.	gene_id "MSTRG.90555"; transcript_id "MSTRG.90555.235"; exon_number "4";
chr19	StringTie	exon	56159627	56160906	1000	+	.	gene_id "MSTRG.90555"; transcript_id "MSTRG.90555.235"; exon_number "5";
chr19	StringTie	transcript	56142588	56160894	1000	+	.	gene_id "MSTRG.90555"; transcript_id "MSTRG.90555.236";
chr19	StringTie	exon	56142588	56142947	1000	+	.	gene_id "MSTRG.90555"; transcript_id "MSTRG.90555.236"; exon_number "1";
chr19	StringTie	exon	56146247	56146420	1000	+	.	gene_id "MSTRG.90555"; transcript_id "MSTRG.90555.236"; exon_number "2";
chr19	StringTie	exon	56146890	56147208	1000	+	.	gene_id "MSTRG.90555"; transcript_id "MSTRG.90555.236"; exon_number "3";
chr19	StringTie	exon	56155761	56155914	1000	+	.	gene_id "MSTRG.90555"; transcript_id "MSTRG.90555.236"; exon_number "4";
chr19	StringTie	exon	56158494	56158602	1000	+	.	gene_id "MSTRG.90555"; transcript_id "MSTRG.90555.236"; exon_number "5";
chr19	StringTie	exon	56159627	56160894	1000	+	.	gene_id "MSTRG.90555"; transcript_id "MSTRG.90555.236"; exon_number "6";
chr19	StringTie	transcript	56142613	56160898	1000	+	.	gene_id "MSTRG.90555"; transcript_id "MSTRG.90555.237";
chr19	StringTie	exon	56142613	56142739	1000	+	.	gene_id "MSTRG.90555"; transcript_id "MSTRG.90555.237"; exon_number "1";
chr19	StringTie	exon	56146247	56146420	1000	+	.	gene_id "MSTRG.90555"; transcript_id "MSTRG.90555.237"; exon_number "2";
chr19	StringTie	exon	56146890	56147208	1000	+	.	gene_id "MSTRG.90555"; transcript_id "MSTRG.90555.237"; exon_number "3";
chr19	StringTie	exon	56155761	56157546	1000	+	.	gene_id "MSTRG.90555"; transcript_id "MSTRG.90555.237"; exon_number "4";
chr19	StringTie	exon	56158494	56158602	1000	+	.	gene_id "MSTRG.90555"; transcript_id "MSTRG.90555.237"; exon_number "5";
chr19	StringTie	exon	56159624	56160898	1000	+	.	gene_id "MSTRG.90555"; transcript_id "MSTRG.90555.237"; exon_number "6";
chr19	StringTie	transcript	56142805	56160894	1000	+	.	gene_id "MSTRG.90555"; transcript_id "MSTRG.90555.238";
chr19	StringTie	exon	56142805	56142947	1000	+	.	gene_id "MSTRG.90555"; transcript_id "MSTRG.90555.238"; exon_number "1";
chr19	StringTie	exon	56146247	56146420	1000	+	.	gene_id "MSTRG.90555"; transcript_id "MSTRG.90555.238"; exon_number "2";
chr19	StringTie	exon	56146890	56147208	1000	+	.	gene_id "MSTRG.90555"; transcript_id "MSTRG.90555.238"; exon_number "3";
chr19	StringTie	exon	56155761	56155852	1000	+	.	gene_id "MSTRG.90555"; transcript_id "MSTRG.90555.238"; exon_number "4";
chr19	StringTie	exon	56158494	56158602	1000	+	.	gene_id "MSTRG.90555"; transcript_id "MSTRG.90555.238"; exon_number "5";
chr19	StringTie	exon	56159624	56160894	1000	+	.	gene_id "MSTRG.90555"; transcript_id "MSTRG.90555.238"; exon_number "6";
chr19	StringTie	transcript	56142923	56160894	1000	+	.	gene_id "MSTRG.90555"; transcript_id "MSTRG.90555.239";
chr19	StringTie	exon	56142923	56142947	1000	+	.	gene_id "MSTRG.90555"; transcript_id "MSTRG.90555.239"; exon_number "1";
chr19	StringTie	exon	56146252	56146420	1000	+	.	gene_id "MSTRG.90555"; transcript_id "MSTRG.90555.239"; exon_number "2";
chr19	StringTie	exon	56146890	56147208	1000	+	.	gene_id "MSTRG.90555"; transcript_id "MSTRG.90555.239"; exon_number "3";
chr19	StringTie	exon	56158494	56158602	1000	+	.	gene_id "MSTRG.90555"; transcript_id "MSTRG.90555.239"; exon_number "4";
chr19	StringTie	exon	56159627	56160894	1000	+	.	gene_id "MSTRG.90555"; transcript_id "MSTRG.90555.239"; exon_number "5";
chr19	StringTie	transcript	56140915	56160981	1000	+	.	gene_id "MSTRG.90555"; transcript_id "MSTRG.90555.24";
chr19	StringTie	exon	56140915	56141179	1000	+	.	gene_id "MSTRG.90555"; transcript_id "MSTRG.90555.24"; exon_number "1";
chr19	StringTie	exon	56146247	56146420	1000	+	.	gene_id "MSTRG.90555"; transcript_id "MSTRG.90555.24"; exon_number "2";
chr19	StringTie	exon	56146890	56147208	1000	+	.	gene_id "MSTRG.90555"; transcript_id "MSTRG.90555.24"; exon_number "3";
chr19	StringTie	exon	56158494	56158602	1000	+	.	gene_id "MSTRG.90555"; transcript_id "MSTRG.90555.24"; exon_number "4";
chr19	StringTie	exon	56159624	56160620	1000	+	.	gene_id "MSTRG.90555"; transcript_id "MSTRG.90555.24"; exon_number "5";
chr19	StringTie	exon	56160644	56160981	1000	+	.	gene_id "MSTRG.90555"; transcript_id "MSTRG.90555.24"; exon_number "6";
chr19	StringTie	transcript	56143029	56160920	1000	+	.	gene_id "MSTRG.90555"; transcript_id "MSTRG.90555.240";
chr19	StringTie	exon	56143029	56143591	1000	+	.	gene_id "MSTRG.90555"; transcript_id "MSTRG.90555.240"; exon_number "1";
chr19	StringTie	exon	56146247	56146420	1000	+	.	gene_id "MSTRG.90555"; transcript_id "MSTRG.90555.240"; exon_number "2";
chr19	StringTie	exon	56146890	56147208	1000	+	.	gene_id "MSTRG.90555"; transcript_id "MSTRG.90555.240"; exon_number "3";
chr19	StringTie	exon	56155761	56155914	1000	+	.	gene_id "MSTRG.90555"; transcript_id "MSTRG.90555.240"; exon_number "4";
chr19	StringTie	exon	56158494	56158602	1000	+	.	gene_id "MSTRG.90555"; transcript_id "MSTRG.90555.240"; exon_number "5";
chr19	StringTie	exon	56159627	56160920	1000	+	.	gene_id "MSTRG.90555"; transcript_id "MSTRG.90555.240"; exon_number "6";
chr19	StringTie	transcript	56143046	56160899	1000	+	.	gene_id "MSTRG.90555"; transcript_id "MSTRG.90555.241";
chr19	StringTie	exon	56143046	56143591	1000	+	.	gene_id "MSTRG.90555"; transcript_id "MSTRG.90555.241"; exon_number "1";
chr19	StringTie	exon	56146247	56146420	1000	+	.	gene_id "MSTRG.90555"; transcript_id "MSTRG.90555.241"; exon_number "2";
chr19	StringTie	exon	56146890	56147208	1000	+	.	gene_id "MSTRG.90555"; transcript_id "MSTRG.90555.241"; exon_number "3";
chr19	StringTie	exon	56158504	56158602	1000	+	.	gene_id "MSTRG.90555"; transcript_id "MSTRG.90555.241"; exon_number "4";
chr19	StringTie	exon	56159624	56160899	1000	+	.	gene_id "MSTRG.90555"; transcript_id "MSTRG.90555.241"; exon_number "5";
chr19	StringTie	transcript	56143124	56160894	1000	+	.	gene_id "MSTRG.90555"; transcript_id "MSTRG.90555.242";
chr19	StringTie	exon	56143124	56143591	1000	+	.	gene_id "MSTRG.90555"; transcript_id "MSTRG.90555.242"; exon_number "1";
chr19	StringTie	exon	56146247	56146420	1000	+	.	gene_id "MSTRG.90555"; transcript_id "MSTRG.90555.242"; exon_number "2";
chr19	StringTie	exon	56146890	56147208	1000	+	.	gene_id "MSTRG.90555"; transcript_id "MSTRG.90555.242"; exon_number "3";
chr19	StringTie	exon	56155761	56155914	1000	+	.	gene_id "MSTRG.90555"; transcript_id "MSTRG.90555.242"; exon_number "4";
chr19	StringTie	exon	56158494	56158602	1000	+	.	gene_id "MSTRG.90555"; transcript_id "MSTRG.90555.242"; exon_number "5";
chr19	StringTie	exon	56159624	56160894	1000	+	.	gene_id "MSTRG.90555"; transcript_id "MSTRG.90555.242"; exon_number "6";
chr19	StringTie	transcript	56143200	56160898	1000	+	.	gene_id "MSTRG.90555"; transcript_id "MSTRG.90555.243";
chr19	StringTie	exon	56143200	56145849	1000	+	.	gene_id "MSTRG.90555"; transcript_id "MSTRG.90555.243"; exon_number "1";
chr19	StringTie	exon	56146247	56146420	1000	+	.	gene_id "MSTRG.90555"; transcript_id "MSTRG.90555.243"; exon_number "2";
chr19	StringTie	exon	56146890	56147208	1000	+	.	gene_id "MSTRG.90555"; transcript_id "MSTRG.90555.243"; exon_number "3";
chr19	StringTie	exon	56158494	56158602	1000	+	.	gene_id "MSTRG.90555"; transcript_id "MSTRG.90555.243"; exon_number "4";
chr19	StringTie	exon	56159627	56160503	1000	+	.	gene_id "MSTRG.90555"; transcript_id "MSTRG.90555.243"; exon_number "5";
chr19	StringTie	exon	56160716	56160898	1000	+	.	gene_id "MSTRG.90555"; transcript_id "MSTRG.90555.243"; exon_number "6";
chr19	StringTie	transcript	56143337	56160920	1000	+	.	gene_id "MSTRG.90555"; transcript_id "MSTRG.90555.244";
chr19	StringTie	exon	56143337	56143591	1000	+	.	gene_id "MSTRG.90555"; transcript_id "MSTRG.90555.244"; exon_number "1";
chr19	StringTie	exon	56146247	56146420	1000	+	.	gene_id "MSTRG.90555"; transcript_id "MSTRG.90555.244"; exon_number "2";
chr19	StringTie	exon	56146890	56147208	1000	+	.	gene_id "MSTRG.90555"; transcript_id "MSTRG.90555.244"; exon_number "3";
chr19	StringTie	exon	56155761	56155852	1000	+	.	gene_id "MSTRG.90555"; transcript_id "MSTRG.90555.244"; exon_number "4";
chr19	StringTie	exon	56158494	56158602	1000	+	.	gene_id "MSTRG.90555"; transcript_id "MSTRG.90555.244"; exon_number "5";
chr19	StringTie	exon	56159627	56160920	1000	+	.	gene_id "MSTRG.90555"; transcript_id "MSTRG.90555.244"; exon_number "6";
chr19	StringTie	transcript	56143337	56160894	1000	+	.	gene_id "MSTRG.90555"; transcript_id "MSTRG.90555.245";
chr19	StringTie	exon	56143337	56143591	1000	+	.	gene_id "MSTRG.90555"; transcript_id "MSTRG.90555.245"; exon_number "1";
chr19	StringTie	exon	56146247	56146420	1000	+	.	gene_id "MSTRG.90555"; transcript_id "MSTRG.90555.245"; exon_number "2";
chr19	StringTie	exon	56146890	56147208	1000	+	.	gene_id "MSTRG.90555"; transcript_id "MSTRG.90555.245"; exon_number "3";
chr19	StringTie	exon	56158494	56158602	1000	+	.	gene_id "MSTRG.90555"; transcript_id "MSTRG.90555.245"; exon_number "4";
chr19	StringTie	exon	56159624	56160598	1000	+	.	gene_id "MSTRG.90555"; transcript_id "MSTRG.90555.245"; exon_number "5";
chr19	StringTie	exon	56160621	56160894	1000	+	.	gene_id "MSTRG.90555"; transcript_id "MSTRG.90555.245"; exon_number "6";
chr19	StringTie	transcript	56143348	56160894	1000	+	.	gene_id "MSTRG.90555"; transcript_id "MSTRG.90555.247";
chr19	StringTie	exon	56143348	56143591	1000	+	.	gene_id "MSTRG.90555"; transcript_id "MSTRG.90555.247"; exon_number "1";
chr19	StringTie	exon	56146247	56146420	1000	+	.	gene_id "MSTRG.90555"; transcript_id "MSTRG.90555.247"; exon_number "2";
chr19	StringTie	exon	56146890	56147208	1000	+	.	gene_id "MSTRG.90555"; transcript_id "MSTRG.90555.247"; exon_number "3";
chr19	StringTie	exon	56155761	56157546	1000	+	.	gene_id "MSTRG.90555"; transcript_id "MSTRG.90555.247"; exon_number "4";
chr19	StringTie	exon	56158494	56158602	1000	+	.	gene_id "MSTRG.90555"; transcript_id "MSTRG.90555.247"; exon_number "5";
chr19	StringTie	exon	56159624	56160894	1000	+	.	gene_id "MSTRG.90555"; transcript_id "MSTRG.90555.247"; exon_number "6";
chr19	StringTie	transcript	56143462	56160898	1000	+	.	gene_id "MSTRG.90555"; transcript_id "MSTRG.90555.248";
chr19	StringTie	exon	56143462	56143591	1000	+	.	gene_id "MSTRG.90555"; transcript_id "MSTRG.90555.248"; exon_number "1";
chr19	StringTie	exon	56146247	56146420	1000	+	.	gene_id "MSTRG.90555"; transcript_id "MSTRG.90555.248"; exon_number "2";
chr19	StringTie	exon	56146890	56147208	1000	+	.	gene_id "MSTRG.90555"; transcript_id "MSTRG.90555.248"; exon_number "3";
chr19	StringTie	exon	56155761	56157546	1000	+	.	gene_id "MSTRG.90555"; transcript_id "MSTRG.90555.248"; exon_number "4";
chr19	StringTie	exon	56158494	56158602	1000	+	.	gene_id "MSTRG.90555"; transcript_id "MSTRG.90555.248"; exon_number "5";
chr19	StringTie	exon	56159627	56160898	1000	+	.	gene_id "MSTRG.90555"; transcript_id "MSTRG.90555.248"; exon_number "6";
chr19	StringTie	transcript	56143516	56160893	1000	+	.	gene_id "MSTRG.90555"; transcript_id "MSTRG.90555.249";
chr19	StringTie	exon	56143516	56143591	1000	+	.	gene_id "MSTRG.90555"; transcript_id "MSTRG.90555.249"; exon_number "1";
chr19	StringTie	exon	56146252	56146420	1000	+	.	gene_id "MSTRG.90555"; transcript_id "MSTRG.90555.249"; exon_number "2";
chr19	StringTie	exon	56146890	56147208	1000	+	.	gene_id "MSTRG.90555"; transcript_id "MSTRG.90555.249"; exon_number "3";
chr19	StringTie	exon	56158494	56158602	1000	+	.	gene_id "MSTRG.90555"; transcript_id "MSTRG.90555.249"; exon_number "4";
chr19	StringTie	exon	56159627	56160893	1000	+	.	gene_id "MSTRG.90555"; transcript_id "MSTRG.90555.249"; exon_number "5";
chr19	StringTie	transcript	56140916	56160985	1000	+	.	gene_id "MSTRG.90555"; transcript_id "MSTRG.90555.25";
chr19	StringTie	exon	56140916	56141179	1000	+	.	gene_id "MSTRG.90555"; transcript_id "MSTRG.90555.25"; exon_number "1";
chr19	StringTie	exon	56146247	56146420	1000	+	.	gene_id "MSTRG.90555"; transcript_id "MSTRG.90555.25"; exon_number "2";
chr19	StringTie	exon	56146890	56147208	1000	+	.	gene_id "MSTRG.90555"; transcript_id "MSTRG.90555.25"; exon_number "3";
chr19	StringTie	exon	56155761	56155914	1000	+	.	gene_id "MSTRG.90555"; transcript_id "MSTRG.90555.25"; exon_number "4";
chr19	StringTie	exon	56158494	56158602	1000	+	.	gene_id "MSTRG.90555"; transcript_id "MSTRG.90555.25"; exon_number "5";
chr19	StringTie	exon	56159624	56160985	1000	+	.	gene_id "MSTRG.90555"; transcript_id "MSTRG.90555.25"; exon_number "6";
chr19	StringTie	transcript	56144176	56160894	1000	+	.	gene_id "MSTRG.90555"; transcript_id "MSTRG.90555.250";
chr19	StringTie	exon	56144176	56144597	1000	+	.	gene_id "MSTRG.90555"; transcript_id "MSTRG.90555.250"; exon_number "1";
chr19	StringTie	exon	56146247	56146420	1000	+	.	gene_id "MSTRG.90555"; transcript_id "MSTRG.90555.250"; exon_number "2";
chr19	StringTie	exon	56146890	56147208	1000	+	.	gene_id "MSTRG.90555"; transcript_id "MSTRG.90555.250"; exon_number "3";
chr19	StringTie	exon	56158494	56158602	1000	+	.	gene_id "MSTRG.90555"; transcript_id "MSTRG.90555.250"; exon_number "4";
chr19	StringTie	exon	56159624	56160894	1000	+	.	gene_id "MSTRG.90555"; transcript_id "MSTRG.90555.250"; exon_number "5";
chr19	StringTie	transcript	56145004	56160894	1000	+	.	gene_id "MSTRG.90555"; transcript_id "MSTRG.90555.251";
chr19	StringTie	exon	56145004	56145849	1000	+	.	gene_id "MSTRG.90555"; transcript_id "MSTRG.90555.251"; exon_number "1";
chr19	StringTie	exon	56146247	56146420	1000	+	.	gene_id "MSTRG.90555"; transcript_id "MSTRG.90555.251"; exon_number "2";
chr19	StringTie	exon	56146890	56147208	1000	+	.	gene_id "MSTRG.90555"; transcript_id "MSTRG.90555.251"; exon_number "3";
chr19	StringTie	exon	56158494	56158602	1000	+	.	gene_id "MSTRG.90555"; transcript_id "MSTRG.90555.251"; exon_number "4";
chr19	StringTie	exon	56159627	56160894	1000	+	.	gene_id "MSTRG.90555"; transcript_id "MSTRG.90555.251"; exon_number "5";
chr19	StringTie	transcript	56145015	56160894	1000	+	.	gene_id "MSTRG.90555"; transcript_id "MSTRG.90555.252";
chr19	StringTie	exon	56145015	56145849	1000	+	.	gene_id "MSTRG.90555"; transcript_id "MSTRG.90555.252"; exon_number "1";
chr19	StringTie	exon	56146247	56146420	1000	+	.	gene_id "MSTRG.90555"; transcript_id "MSTRG.90555.252"; exon_number "2";
chr19	StringTie	exon	56146890	56147208	1000	+	.	gene_id "MSTRG.90555"; transcript_id "MSTRG.90555.252"; exon_number "3";
chr19	StringTie	exon	56155761	56155852	1000	+	.	gene_id "MSTRG.90555"; transcript_id "MSTRG.90555.252"; exon_number "4";
chr19	StringTie	exon	56158494	56158602	1000	+	.	gene_id "MSTRG.90555"; transcript_id "MSTRG.90555.252"; exon_number "5";
chr19	StringTie	exon	56159624	56160894	1000	+	.	gene_id "MSTRG.90555"; transcript_id "MSTRG.90555.252"; exon_number "6";
chr19	StringTie	transcript	56145209	56160927	1000	+	.	gene_id "MSTRG.90555"; transcript_id "MSTRG.90555.253";
chr19	StringTie	exon	56145209	56145860	1000	+	.	gene_id "MSTRG.90555"; transcript_id "MSTRG.90555.253"; exon_number "1";
chr19	StringTie	exon	56146247	56146420	1000	+	.	gene_id "MSTRG.90555"; transcript_id "MSTRG.90555.253"; exon_number "2";
chr19	StringTie	exon	56146890	56147208	1000	+	.	gene_id "MSTRG.90555"; transcript_id "MSTRG.90555.253"; exon_number "3";
chr19	StringTie	exon	56158494	56158602	1000	+	.	gene_id "MSTRG.90555"; transcript_id "MSTRG.90555.253"; exon_number "4";
chr19	StringTie	exon	56159627	56160927	1000	+	.	gene_id "MSTRG.90555"; transcript_id "MSTRG.90555.253"; exon_number "5";
chr19	StringTie	transcript	56145214	56160946	1000	+	.	gene_id "MSTRG.90555"; transcript_id "MSTRG.90555.254";
chr19	StringTie	exon	56145214	56145689	1000	+	.	gene_id "MSTRG.90555"; transcript_id "MSTRG.90555.254"; exon_number "1";
chr19	StringTie	exon	56146247	56146420	1000	+	.	gene_id "MSTRG.90555"; transcript_id "MSTRG.90555.254"; exon_number "2";
chr19	StringTie	exon	56146890	56147208	1000	+	.	gene_id "MSTRG.90555"; transcript_id "MSTRG.90555.254"; exon_number "3";
chr19	StringTie	exon	56158494	56158602	1000	+	.	gene_id "MSTRG.90555"; transcript_id "MSTRG.90555.254"; exon_number "4";
chr19	StringTie	exon	56159624	56160506	1000	+	.	gene_id "MSTRG.90555"; transcript_id "MSTRG.90555.254"; exon_number "5";
chr19	StringTie	exon	56160716	56160946	1000	+	.	gene_id "MSTRG.90555"; transcript_id "MSTRG.90555.254"; exon_number "6";
chr19	StringTie	transcript	56145612	56160895	1000	+	.	gene_id "MSTRG.90555"; transcript_id "MSTRG.90555.255";
chr19	StringTie	exon	56145612	56145860	1000	+	.	gene_id "MSTRG.90555"; transcript_id "MSTRG.90555.255"; exon_number "1";
chr19	StringTie	exon	56146247	56146420	1000	+	.	gene_id "MSTRG.90555"; transcript_id "MSTRG.90555.255"; exon_number "2";
chr19	StringTie	exon	56146890	56147208	1000	+	.	gene_id "MSTRG.90555"; transcript_id "MSTRG.90555.255"; exon_number "3";
chr19	StringTie	exon	56158494	56158602	1000	+	.	gene_id "MSTRG.90555"; transcript_id "MSTRG.90555.255"; exon_number "4";
chr19	StringTie	exon	56159624	56160895	1000	+	.	gene_id "MSTRG.90555"; transcript_id "MSTRG.90555.255"; exon_number "5";
chr19	StringTie	transcript	56145620	56160894	1000	+	.	gene_id "MSTRG.90555"; transcript_id "MSTRG.90555.256";
chr19	StringTie	exon	56145620	56146420	1000	+	.	gene_id "MSTRG.90555"; transcript_id "MSTRG.90555.256"; exon_number "1";
chr19	StringTie	exon	56146890	56147208	1000	+	.	gene_id "MSTRG.90555"; transcript_id "MSTRG.90555.256"; exon_number "2";
chr19	StringTie	exon	56155761	56157012	1000	+	.	gene_id "MSTRG.90555"; transcript_id "MSTRG.90555.256"; exon_number "3";
chr19	StringTie	exon	56158494	56158602	1000	+	.	gene_id "MSTRG.90555"; transcript_id "MSTRG.90555.256"; exon_number "4";
chr19	StringTie	exon	56159627	56160894	1000	+	.	gene_id "MSTRG.90555"; transcript_id "MSTRG.90555.256"; exon_number "5";
chr19	StringTie	transcript	56145632	56160894	1000	+	.	gene_id "MSTRG.90555"; transcript_id "MSTRG.90555.257";
chr19	StringTie	exon	56145632	56145849	1000	+	.	gene_id "MSTRG.90555"; transcript_id "MSTRG.90555.257"; exon_number "1";
chr19	StringTie	exon	56146247	56146420	1000	+	.	gene_id "MSTRG.90555"; transcript_id "MSTRG.90555.257"; exon_number "2";
chr19	StringTie	exon	56146890	56147208	1000	+	.	gene_id "MSTRG.90555"; transcript_id "MSTRG.90555.257"; exon_number "3";
chr19	StringTie	exon	56155761	56155852	1000	+	.	gene_id "MSTRG.90555"; transcript_id "MSTRG.90555.257"; exon_number "4";
chr19	StringTie	exon	56158494	56158602	1000	+	.	gene_id "MSTRG.90555"; transcript_id "MSTRG.90555.257"; exon_number "5";
chr19	StringTie	exon	56159627	56160894	1000	+	.	gene_id "MSTRG.90555"; transcript_id "MSTRG.90555.257"; exon_number "6";
chr19	StringTie	transcript	56145802	56160894	1000	+	.	gene_id "MSTRG.90555"; transcript_id "MSTRG.90555.258";
chr19	StringTie	exon	56145802	56145849	1000	+	.	gene_id "MSTRG.90555"; transcript_id "MSTRG.90555.258"; exon_number "1";
chr19	StringTie	exon	56146247	56146420	1000	+	.	gene_id "MSTRG.90555"; transcript_id "MSTRG.90555.258"; exon_number "2";
chr19	StringTie	exon	56146890	56147208	1000	+	.	gene_id "MSTRG.90555"; transcript_id "MSTRG.90555.258"; exon_number "3";
chr19	StringTie	exon	56155761	56157546	1000	+	.	gene_id "MSTRG.90555"; transcript_id "MSTRG.90555.258"; exon_number "4";
chr19	StringTie	exon	56158494	56158602	1000	+	.	gene_id "MSTRG.90555"; transcript_id "MSTRG.90555.258"; exon_number "5";
chr19	StringTie	exon	56159627	56160894	1000	+	.	gene_id "MSTRG.90555"; transcript_id "MSTRG.90555.258"; exon_number "6";
chr19	StringTie	transcript	56146077	56160894	1000	+	.	gene_id "MSTRG.90555"; transcript_id "MSTRG.90555.259";
chr19	StringTie	exon	56146077	56146420	1000	+	.	gene_id "MSTRG.90555"; transcript_id "MSTRG.90555.259"; exon_number "1";
chr19	StringTie	exon	56146890	56146953	1000	+	.	gene_id "MSTRG.90555"; transcript_id "MSTRG.90555.259"; exon_number "2";
chr19	StringTie	exon	56147020	56147208	1000	+	.	gene_id "MSTRG.90555"; transcript_id "MSTRG.90555.259"; exon_number "3";
chr19	StringTie	exon	56158494	56158602	1000	+	.	gene_id "MSTRG.90555"; transcript_id "MSTRG.90555.259"; exon_number "4";
chr19	StringTie	exon	56159624	56160894	1000	+	.	gene_id "MSTRG.90555"; transcript_id "MSTRG.90555.259"; exon_number "5";
chr19	StringTie	transcript	56140919	56160971	1000	+	.	gene_id "MSTRG.90555"; transcript_id "MSTRG.90555.26";
chr19	StringTie	exon	56140919	56141179	1000	+	.	gene_id "MSTRG.90555"; transcript_id "MSTRG.90555.26"; exon_number "1";
chr19	StringTie	exon	56146252	56146420	1000	+	.	gene_id "MSTRG.90555"; transcript_id "MSTRG.90555.26"; exon_number "2";
chr19	StringTie	exon	56146890	56147208	1000	+	.	gene_id "MSTRG.90555"; transcript_id "MSTRG.90555.26"; exon_number "3";
chr19	StringTie	exon	56158494	56158602	1000	+	.	gene_id "MSTRG.90555"; transcript_id "MSTRG.90555.26"; exon_number "4";
chr19	StringTie	exon	56159627	56160971	1000	+	.	gene_id "MSTRG.90555"; transcript_id "MSTRG.90555.26"; exon_number "5";
chr19	StringTie	transcript	56146743	56160893	1000	+	.	gene_id "MSTRG.90555"; transcript_id "MSTRG.90555.261";
chr19	StringTie	exon	56146743	56147208	1000	+	.	gene_id "MSTRG.90555"; transcript_id "MSTRG.90555.261"; exon_number "1";
chr19	StringTie	exon	56155761	56155973	1000	+	.	gene_id "MSTRG.90555"; transcript_id "MSTRG.90555.261"; exon_number "2";
chr19	StringTie	exon	56158494	56158602	1000	+	.	gene_id "MSTRG.90555"; transcript_id "MSTRG.90555.261"; exon_number "3";
chr19	StringTie	exon	56159624	56160645	1000	+	.	gene_id "MSTRG.90555"; transcript_id "MSTRG.90555.261"; exon_number "4";
chr19	StringTie	exon	56160716	56160893	1000	+	.	gene_id "MSTRG.90555"; transcript_id "MSTRG.90555.261"; exon_number "5";
chr19	StringTie	transcript	56146886	56160935	1000	+	.	gene_id "MSTRG.90555"; transcript_id "MSTRG.90555.262";
chr19	StringTie	exon	56146886	56147208	1000	+	.	gene_id "MSTRG.90555"; transcript_id "MSTRG.90555.262"; exon_number "1";
chr19	StringTie	exon	56158494	56158602	1000	+	.	gene_id "MSTRG.90555"; transcript_id "MSTRG.90555.262"; exon_number "2";
chr19	StringTie	exon	56159624	56160625	1000	+	.	gene_id "MSTRG.90555"; transcript_id "MSTRG.90555.262"; exon_number "3";
chr19	StringTie	exon	56160748	56160935	1000	+	.	gene_id "MSTRG.90555"; transcript_id "MSTRG.90555.262"; exon_number "4";
chr19	StringTie	transcript	56148247	56160894	1000	+	.	gene_id "MSTRG.90555"; transcript_id "MSTRG.90555.263";
chr19	StringTie	exon	56148247	56153703	1000	+	.	gene_id "MSTRG.90555"; transcript_id "MSTRG.90555.263"; exon_number "1";
chr19	StringTie	exon	56153746	56158602	1000	+	.	gene_id "MSTRG.90555"; transcript_id "MSTRG.90555.263"; exon_number "2";
chr19	StringTie	exon	56159627	56160894	1000	+	.	gene_id "MSTRG.90555"; transcript_id "MSTRG.90555.263"; exon_number "3";
chr19	StringTie	transcript	56160118	56160893	1000	+	.	gene_id "MSTRG.90555"; transcript_id "MSTRG.90555.267";
chr19	StringTie	exon	56160118	56160570	1000	+	.	gene_id "MSTRG.90555"; transcript_id "MSTRG.90555.267"; exon_number "1";
chr19	StringTie	exon	56160599	56160893	1000	+	.	gene_id "MSTRG.90555"; transcript_id "MSTRG.90555.267"; exon_number "2";
chr19	StringTie	transcript	56140922	56161004	1000	+	.	gene_id "MSTRG.90555"; transcript_id "MSTRG.90555.27";
chr19	StringTie	exon	56140922	56141357	1000	+	.	gene_id "MSTRG.90555"; transcript_id "MSTRG.90555.27"; exon_number "1";
chr19	StringTie	exon	56146252	56146420	1000	+	.	gene_id "MSTRG.90555"; transcript_id "MSTRG.90555.27"; exon_number "2";
chr19	StringTie	exon	56146890	56147208	1000	+	.	gene_id "MSTRG.90555"; transcript_id "MSTRG.90555.27"; exon_number "3";
chr19	StringTie	exon	56158494	56158602	1000	+	.	gene_id "MSTRG.90555"; transcript_id "MSTRG.90555.27"; exon_number "4";
chr19	StringTie	exon	56159624	56161004	1000	+	.	gene_id "MSTRG.90555"; transcript_id "MSTRG.90555.27"; exon_number "5";
chr19	StringTie	transcript	56140926	56160899	1000	+	.	gene_id "MSTRG.90555"; transcript_id "MSTRG.90555.28";
chr19	StringTie	exon	56140926	56141179	1000	+	.	gene_id "MSTRG.90555"; transcript_id "MSTRG.90555.28"; exon_number "1";
chr19	StringTie	exon	56146247	56146420	1000	+	.	gene_id "MSTRG.90555"; transcript_id "MSTRG.90555.28"; exon_number "2";
chr19	StringTie	exon	56146890	56147208	1000	+	.	gene_id "MSTRG.90555"; transcript_id "MSTRG.90555.28"; exon_number "3";
chr19	StringTie	exon	56158501	56158602	1000	+	.	gene_id "MSTRG.90555"; transcript_id "MSTRG.90555.28"; exon_number "4";
chr19	StringTie	exon	56159624	56160899	1000	+	.	gene_id "MSTRG.90555"; transcript_id "MSTRG.90555.28"; exon_number "5";
chr19	StringTie	transcript	56140926	56161061	1000	+	.	gene_id "MSTRG.90555"; transcript_id "MSTRG.90555.29";
chr19	StringTie	exon	56140926	56141179	1000	+	.	gene_id "MSTRG.90555"; transcript_id "MSTRG.90555.29"; exon_number "1";
chr19	StringTie	exon	56142276	56142947	1000	+	.	gene_id "MSTRG.90555"; transcript_id "MSTRG.90555.29"; exon_number "2";
chr19	StringTie	exon	56146247	56146420	1000	+	.	gene_id "MSTRG.90555"; transcript_id "MSTRG.90555.29"; exon_number "3";
chr19	StringTie	exon	56146890	56147208	1000	+	.	gene_id "MSTRG.90555"; transcript_id "MSTRG.90555.29"; exon_number "4";
chr19	StringTie	exon	56158494	56158602	1000	+	.	gene_id "MSTRG.90555"; transcript_id "MSTRG.90555.29"; exon_number "5";
chr19	StringTie	exon	56159627	56161061	1000	+	.	gene_id "MSTRG.90555"; transcript_id "MSTRG.90555.29"; exon_number "6";
chr19	StringTie	transcript	56132500	56160955	1000	+	.	gene_id "MSTRG.90555"; transcript_id "MSTRG.90555.3";
chr19	StringTie	exon	56132500	56132778	1000	+	.	gene_id "MSTRG.90555"; transcript_id "MSTRG.90555.3"; exon_number "1";
chr19	StringTie	exon	56146247	56146420	1000	+	.	gene_id "MSTRG.90555"; transcript_id "MSTRG.90555.3"; exon_number "2";
chr19	StringTie	exon	56146890	56147208	1000	+	.	gene_id "MSTRG.90555"; transcript_id "MSTRG.90555.3"; exon_number "3";
chr19	StringTie	exon	56155761	56155973	1000	+	.	gene_id "MSTRG.90555"; transcript_id "MSTRG.90555.3"; exon_number "4";
chr19	StringTie	exon	56158494	56158602	1000	+	.	gene_id "MSTRG.90555"; transcript_id "MSTRG.90555.3"; exon_number "5";
chr19	StringTie	exon	56159624	56160955	1000	+	.	gene_id "MSTRG.90555"; transcript_id "MSTRG.90555.3"; exon_number "6";
chr19	StringTie	transcript	56140926	56160894	1000	+	.	gene_id "MSTRG.90555"; transcript_id "MSTRG.90555.30";
chr19	StringTie	exon	56140926	56141179	1000	+	.	gene_id "MSTRG.90555"; transcript_id "MSTRG.90555.30"; exon_number "1";
chr19	StringTie	exon	56146247	56146420	1000	+	.	gene_id "MSTRG.90555"; transcript_id "MSTRG.90555.30"; exon_number "2";
chr19	StringTie	exon	56146890	56147208	1000	+	.	gene_id "MSTRG.90555"; transcript_id "MSTRG.90555.30"; exon_number "3";
chr19	StringTie	exon	56158501	56158602	1000	+	.	gene_id "MSTRG.90555"; transcript_id "MSTRG.90555.30"; exon_number "4";
chr19	StringTie	exon	56159627	56160894	1000	+	.	gene_id "MSTRG.90555"; transcript_id "MSTRG.90555.30"; exon_number "5";
chr19	StringTie	transcript	56140930	56160953	1000	+	.	gene_id "MSTRG.90555"; transcript_id "MSTRG.90555.31";
chr19	StringTie	exon	56140930	56141179	1000	+	.	gene_id "MSTRG.90555"; transcript_id "MSTRG.90555.31"; exon_number "1";
chr19	StringTie	exon	56142276	56143591	1000	+	.	gene_id "MSTRG.90555"; transcript_id "MSTRG.90555.31"; exon_number "2";
chr19	StringTie	exon	56146247	56146420	1000	+	.	gene_id "MSTRG.90555"; transcript_id "MSTRG.90555.31"; exon_number "3";
chr19	StringTie	exon	56146890	56147208	1000	+	.	gene_id "MSTRG.90555"; transcript_id "MSTRG.90555.31"; exon_number "4";
chr19	StringTie	exon	56158494	56158602	1000	+	.	gene_id "MSTRG.90555"; transcript_id "MSTRG.90555.31"; exon_number "5";
chr19	StringTie	exon	56159624	56160953	1000	+	.	gene_id "MSTRG.90555"; transcript_id "MSTRG.90555.31"; exon_number "6";
chr19	StringTie	transcript	56140936	56160977	1000	+	.	gene_id "MSTRG.90555"; transcript_id "MSTRG.90555.32";
chr19	StringTie	exon	56140936	56141179	1000	+	.	gene_id "MSTRG.90555"; transcript_id "MSTRG.90555.32"; exon_number "1";
chr19	StringTie	exon	56146247	56146420	1000	+	.	gene_id "MSTRG.90555"; transcript_id "MSTRG.90555.32"; exon_number "2";
chr19	StringTie	exon	56146890	56147208	1000	+	.	gene_id "MSTRG.90555"; transcript_id "MSTRG.90555.32"; exon_number "3";
chr19	StringTie	exon	56155761	56157546	1000	+	.	gene_id "MSTRG.90555"; transcript_id "MSTRG.90555.32"; exon_number "4";
chr19	StringTie	exon	56158494	56158602	1000	+	.	gene_id "MSTRG.90555"; transcript_id "MSTRG.90555.32"; exon_number "5";
chr19	StringTie	exon	56159627	56160977	1000	+	.	gene_id "MSTRG.90555"; transcript_id "MSTRG.90555.32"; exon_number "6";
chr19	StringTie	transcript	56140938	56161006	1000	+	.	gene_id "MSTRG.90555"; transcript_id "MSTRG.90555.33";
chr19	StringTie	exon	56140938	56141179	1000	+	.	gene_id "MSTRG.90555"; transcript_id "MSTRG.90555.33"; exon_number "1";
chr19	StringTie	exon	56146247	56146420	1000	+	.	gene_id "MSTRG.90555"; transcript_id "MSTRG.90555.33"; exon_number "2";
chr19	StringTie	exon	56146890	56147208	1000	+	.	gene_id "MSTRG.90555"; transcript_id "MSTRG.90555.33"; exon_number "3";
chr19	StringTie	exon	56155761	56155852	1000	+	.	gene_id "MSTRG.90555"; transcript_id "MSTRG.90555.33"; exon_number "4";
chr19	StringTie	exon	56158494	56158602	1000	+	.	gene_id "MSTRG.90555"; transcript_id "MSTRG.90555.33"; exon_number "5";
chr19	StringTie	exon	56159627	56161006	1000	+	.	gene_id "MSTRG.90555"; transcript_id "MSTRG.90555.33"; exon_number "6";
chr19	StringTie	transcript	56140943	56160938	1000	+	.	gene_id "MSTRG.90555"; transcript_id "MSTRG.90555.34";
chr19	StringTie	exon	56140943	56141357	1000	+	.	gene_id "MSTRG.90555"; transcript_id "MSTRG.90555.34"; exon_number "1";
chr19	StringTie	exon	56142276	56142386	1000	+	.	gene_id "MSTRG.90555"; transcript_id "MSTRG.90555.34"; exon_number "2";
chr19	StringTie	exon	56146247	56146420	1000	+	.	gene_id "MSTRG.90555"; transcript_id "MSTRG.90555.34"; exon_number "3";
chr19	StringTie	exon	56146890	56147208	1000	+	.	gene_id "MSTRG.90555"; transcript_id "MSTRG.90555.34"; exon_number "4";
chr19	StringTie	exon	56158494	56158602	1000	+	.	gene_id "MSTRG.90555"; transcript_id "MSTRG.90555.34"; exon_number "5";
chr19	StringTie	exon	56159624	56160412	1000	+	.	gene_id "MSTRG.90555"; transcript_id "MSTRG.90555.34"; exon_number "6";
chr19	StringTie	exon	56160626	56160938	1000	+	.	gene_id "MSTRG.90555"; transcript_id "MSTRG.90555.34"; exon_number "7";
chr19	StringTie	transcript	56140943	56160932	1000	+	.	gene_id "MSTRG.90555"; transcript_id "MSTRG.90555.35";
chr19	StringTie	exon	56140943	56141179	1000	+	.	gene_id "MSTRG.90555"; transcript_id "MSTRG.90555.35"; exon_number "1";
chr19	StringTie	exon	56146247	56146420	1000	+	.	gene_id "MSTRG.90555"; transcript_id "MSTRG.90555.35"; exon_number "2";
chr19	StringTie	exon	56146890	56146953	1000	+	.	gene_id "MSTRG.90555"; transcript_id "MSTRG.90555.35"; exon_number "3";
chr19	StringTie	exon	56147020	56147208	1000	+	.	gene_id "MSTRG.90555"; transcript_id "MSTRG.90555.35"; exon_number "4";
chr19	StringTie	exon	56158494	56158602	1000	+	.	gene_id "MSTRG.90555"; transcript_id "MSTRG.90555.35"; exon_number "5";
chr19	StringTie	exon	56159627	56160932	1000	+	.	gene_id "MSTRG.90555"; transcript_id "MSTRG.90555.35"; exon_number "6";
chr19	StringTie	transcript	56140948	56160929	1000	+	.	gene_id "MSTRG.90555"; transcript_id "MSTRG.90555.36";
chr19	StringTie	exon	56140948	56141179	1000	+	.	gene_id "MSTRG.90555"; transcript_id "MSTRG.90555.36"; exon_number "1";
chr19	StringTie	exon	56142276	56142386	1000	+	.	gene_id "MSTRG.90555"; transcript_id "MSTRG.90555.36"; exon_number "2";
chr19	StringTie	exon	56146247	56146420	1000	+	.	gene_id "MSTRG.90555"; transcript_id "MSTRG.90555.36"; exon_number "3";
chr19	StringTie	exon	56146890	56147208	1000	+	.	gene_id "MSTRG.90555"; transcript_id "MSTRG.90555.36"; exon_number "4";
chr19	StringTie	exon	56158494	56158602	1000	+	.	gene_id "MSTRG.90555"; transcript_id "MSTRG.90555.36"; exon_number "5";
chr19	StringTie	exon	56159624	56160929	1000	+	.	gene_id "MSTRG.90555"; transcript_id "MSTRG.90555.36"; exon_number "6";
chr19	StringTie	transcript	56140951	56160894	1000	+	.	gene_id "MSTRG.90555"; transcript_id "MSTRG.90555.37";
chr19	StringTie	exon	56140951	56141357	1000	+	.	gene_id "MSTRG.90555"; transcript_id "MSTRG.90555.37"; exon_number "1";
chr19	StringTie	exon	56146247	56146420	1000	+	.	gene_id "MSTRG.90555"; transcript_id "MSTRG.90555.37"; exon_number "2";
chr19	StringTie	exon	56146890	56147208	1000	+	.	gene_id "MSTRG.90555"; transcript_id "MSTRG.90555.37"; exon_number "3";
chr19	StringTie	exon	56155761	56155914	1000	+	.	gene_id "MSTRG.90555"; transcript_id "MSTRG.90555.37"; exon_number "4";
chr19	StringTie	exon	56158494	56158602	1000	+	.	gene_id "MSTRG.90555"; transcript_id "MSTRG.90555.37"; exon_number "5";
chr19	StringTie	exon	56159624	56160894	1000	+	.	gene_id "MSTRG.90555"; transcript_id "MSTRG.90555.37"; exon_number "6";
chr19	StringTie	transcript	56140951	56160898	1000	+	.	gene_id "MSTRG.90555"; transcript_id "MSTRG.90555.38";
chr19	StringTie	exon	56140951	56141179	1000	+	.	gene_id "MSTRG.90555"; transcript_id "MSTRG.90555.38"; exon_number "1";
chr19	StringTie	exon	56146247	56146420	1000	+	.	gene_id "MSTRG.90555"; transcript_id "MSTRG.90555.38"; exon_number "2";
chr19	StringTie	exon	56146890	56147208	1000	+	.	gene_id "MSTRG.90555"; transcript_id "MSTRG.90555.38"; exon_number "3";
chr19	StringTie	exon	56158494	56158602	1000	+	.	gene_id "MSTRG.90555"; transcript_id "MSTRG.90555.38"; exon_number "4";
chr19	StringTie	exon	56159624	56160506	1000	+	.	gene_id "MSTRG.90555"; transcript_id "MSTRG.90555.38"; exon_number "5";
chr19	StringTie	exon	56160599	56160898	1000	+	.	gene_id "MSTRG.90555"; transcript_id "MSTRG.90555.38"; exon_number "6";
chr19	StringTie	transcript	56132526	56161097	1000	+	.	gene_id "MSTRG.90555"; transcript_id "MSTRG.90555.4";
chr19	StringTie	exon	56132526	56132778	1000	+	.	gene_id "MSTRG.90555"; transcript_id "MSTRG.90555.4"; exon_number "1";
chr19	StringTie	exon	56146247	56146420	1000	+	.	gene_id "MSTRG.90555"; transcript_id "MSTRG.90555.4"; exon_number "2";
chr19	StringTie	exon	56146890	56147208	1000	+	.	gene_id "MSTRG.90555"; transcript_id "MSTRG.90555.4"; exon_number "3";
chr19	StringTie	exon	56155761	56155852	1000	+	.	gene_id "MSTRG.90555"; transcript_id "MSTRG.90555.4"; exon_number "4";
chr19	StringTie	exon	56158494	56158602	1000	+	.	gene_id "MSTRG.90555"; transcript_id "MSTRG.90555.4"; exon_number "5";
chr19	StringTie	exon	56159627	56161097	1000	+	.	gene_id "MSTRG.90555"; transcript_id "MSTRG.90555.4"; exon_number "6";
chr19	StringTie	transcript	56140952	56160894	1000	+	.	gene_id "MSTRG.90555"; transcript_id "MSTRG.90555.40";
chr19	StringTie	exon	56140952	56141179	1000	+	.	gene_id "MSTRG.90555"; transcript_id "MSTRG.90555.40"; exon_number "1";
chr19	StringTie	exon	56146247	56146420	1000	+	.	gene_id "MSTRG.90555"; transcript_id "MSTRG.90555.40"; exon_number "2";
chr19	StringTie	exon	56146890	56147208	1000	+	.	gene_id "MSTRG.90555"; transcript_id "MSTRG.90555.40"; exon_number "3";
chr19	StringTie	exon	56158504	56158602	1000	+	.	gene_id "MSTRG.90555"; transcript_id "MSTRG.90555.40"; exon_number "4";
chr19	StringTie	exon	56159624	56160645	1000	+	.	gene_id "MSTRG.90555"; transcript_id "MSTRG.90555.40"; exon_number "5";
chr19	StringTie	exon	56160716	56160894	1000	+	.	gene_id "MSTRG.90555"; transcript_id "MSTRG.90555.40"; exon_number "6";
chr19	StringTie	transcript	56140967	56160898	1000	+	.	gene_id "MSTRG.90555"; transcript_id "MSTRG.90555.41";
chr19	StringTie	exon	56140967	56141357	1000	+	.	gene_id "MSTRG.90555"; transcript_id "MSTRG.90555.41"; exon_number "1";
chr19	StringTie	exon	56146252	56146420	1000	+	.	gene_id "MSTRG.90555"; transcript_id "MSTRG.90555.41"; exon_number "2";
chr19	StringTie	exon	56146890	56147208	1000	+	.	gene_id "MSTRG.90555"; transcript_id "MSTRG.90555.41"; exon_number "3";
chr19	StringTie	exon	56158494	56158602	1000	+	.	gene_id "MSTRG.90555"; transcript_id "MSTRG.90555.41"; exon_number "4";
chr19	StringTie	exon	56159624	56160620	1000	+	.	gene_id "MSTRG.90555"; transcript_id "MSTRG.90555.41"; exon_number "5";
chr19	StringTie	exon	56160696	56160898	1000	+	.	gene_id "MSTRG.90555"; transcript_id "MSTRG.90555.41"; exon_number "6";
chr19	StringTie	transcript	56140970	56160947	1000	+	.	gene_id "MSTRG.90555"; transcript_id "MSTRG.90555.42";
chr19	StringTie	exon	56140970	56141357	1000	+	.	gene_id "MSTRG.90555"; transcript_id "MSTRG.90555.42"; exon_number "1";
chr19	StringTie	exon	56142276	56142386	1000	+	.	gene_id "MSTRG.90555"; transcript_id "MSTRG.90555.42"; exon_number "2";
chr19	StringTie	exon	56146247	56146420	1000	+	.	gene_id "MSTRG.90555"; transcript_id "MSTRG.90555.42"; exon_number "3";
chr19	StringTie	exon	56146890	56147208	1000	+	.	gene_id "MSTRG.90555"; transcript_id "MSTRG.90555.42"; exon_number "4";
chr19	StringTie	exon	56158494	56158602	1000	+	.	gene_id "MSTRG.90555"; transcript_id "MSTRG.90555.42"; exon_number "5";
chr19	StringTie	exon	56159624	56160645	1000	+	.	gene_id "MSTRG.90555"; transcript_id "MSTRG.90555.42"; exon_number "6";
chr19	StringTie	exon	56160716	56160947	1000	+	.	gene_id "MSTRG.90555"; transcript_id "MSTRG.90555.42"; exon_number "7";
chr19	StringTie	transcript	56140970	56160937	1000	+	.	gene_id "MSTRG.90555"; transcript_id "MSTRG.90555.43";
chr19	StringTie	exon	56140970	56141179	1000	+	.	gene_id "MSTRG.90555"; transcript_id "MSTRG.90555.43"; exon_number "1";
chr19	StringTie	exon	56146252	56146420	1000	+	.	gene_id "MSTRG.90555"; transcript_id "MSTRG.90555.43"; exon_number "2";
chr19	StringTie	exon	56146890	56147208	1000	+	.	gene_id "MSTRG.90555"; transcript_id "MSTRG.90555.43"; exon_number "3";
chr19	StringTie	exon	56158494	56158602	1000	+	.	gene_id "MSTRG.90555"; transcript_id "MSTRG.90555.43"; exon_number "4";
chr19	StringTie	exon	56159624	56160937	1000	+	.	gene_id "MSTRG.90555"; transcript_id "MSTRG.90555.43"; exon_number "5";
chr19	StringTie	transcript	56140973	56161199	1000	+	.	gene_id "MSTRG.90555"; transcript_id "MSTRG.90555.44";
chr19	StringTie	exon	56140973	56141794	1000	+	.	gene_id "MSTRG.90555"; transcript_id "MSTRG.90555.44"; exon_number "1";
chr19	StringTie	exon	56142276	56142386	1000	+	.	gene_id "MSTRG.90555"; transcript_id "MSTRG.90555.44"; exon_number "2";
chr19	StringTie	exon	56146247	56146420	1000	+	.	gene_id "MSTRG.90555"; transcript_id "MSTRG.90555.44"; exon_number "3";
chr19	StringTie	exon	56146890	56147208	1000	+	.	gene_id "MSTRG.90555"; transcript_id "MSTRG.90555.44"; exon_number "4";
chr19	StringTie	exon	56158494	56158602	1000	+	.	gene_id "MSTRG.90555"; transcript_id "MSTRG.90555.44"; exon_number "5";
chr19	StringTie	exon	56159624	56161199	1000	+	.	gene_id "MSTRG.90555"; transcript_id "MSTRG.90555.44"; exon_number "6";
chr19	StringTie	transcript	56140973	56161009	1000	+	.	gene_id "MSTRG.90555"; transcript_id "MSTRG.90555.45";
chr19	StringTie	exon	56140973	56141357	1000	+	.	gene_id "MSTRG.90555"; transcript_id "MSTRG.90555.45"; exon_number "1";
chr19	StringTie	exon	56142276	56142386	1000	+	.	gene_id "MSTRG.90555"; transcript_id "MSTRG.90555.45"; exon_number "2";
chr19	StringTie	exon	56146247	56146420	1000	+	.	gene_id "MSTRG.90555"; transcript_id "MSTRG.90555.45"; exon_number "3";
chr19	StringTie	exon	56146890	56147208	1000	+	.	gene_id "MSTRG.90555"; transcript_id "MSTRG.90555.45"; exon_number "4";
chr19	StringTie	exon	56155761	56155852	1000	+	.	gene_id "MSTRG.90555"; transcript_id "MSTRG.90555.45"; exon_number "5";
chr19	StringTie	exon	56158494	56158602	1000	+	.	gene_id "MSTRG.90555"; transcript_id "MSTRG.90555.45"; exon_number "6";
chr19	StringTie	exon	56159624	56161009	1000	+	.	gene_id "MSTRG.90555"; transcript_id "MSTRG.90555.45"; exon_number "7";
chr19	StringTie	transcript	56140973	56161456	1000	+	.	gene_id "MSTRG.90555"; transcript_id "MSTRG.90555.46";
chr19	StringTie	exon	56140973	56141179	1000	+	.	gene_id "MSTRG.90555"; transcript_id "MSTRG.90555.46"; exon_number "1";
chr19	StringTie	exon	56142276	56142386	1000	+	.	gene_id "MSTRG.90555"; transcript_id "MSTRG.90555.46"; exon_number "2";
chr19	StringTie	exon	56146247	56146420	1000	+	.	gene_id "MSTRG.90555"; transcript_id "MSTRG.90555.46"; exon_number "3";
chr19	StringTie	exon	56146890	56147208	1000	+	.	gene_id "MSTRG.90555"; transcript_id "MSTRG.90555.46"; exon_number "4";
chr19	StringTie	exon	56155761	56155973	1000	+	.	gene_id "MSTRG.90555"; transcript_id "MSTRG.90555.46"; exon_number "5";
chr19	StringTie	exon	56158494	56158602	1000	+	.	gene_id "MSTRG.90555"; transcript_id "MSTRG.90555.46"; exon_number "6";
chr19	StringTie	exon	56159624	56161456	1000	+	.	gene_id "MSTRG.90555"; transcript_id "MSTRG.90555.46"; exon_number "7";
chr19	StringTie	transcript	56140973	56160894	1000	+	.	gene_id "MSTRG.90555"; transcript_id "MSTRG.90555.47";
chr19	StringTie	exon	56140973	56141179	1000	+	.	gene_id "MSTRG.90555"; transcript_id "MSTRG.90555.47"; exon_number "1";
chr19	StringTie	exon	56142276	56142386	1000	+	.	gene_id "MSTRG.90555"; transcript_id "MSTRG.90555.47"; exon_number "2";
chr19	StringTie	exon	56146247	56146420	1000	+	.	gene_id "MSTRG.90555"; transcript_id "MSTRG.90555.47"; exon_number "3";
chr19	StringTie	exon	56146890	56147208	1000	+	.	gene_id "MSTRG.90555"; transcript_id "MSTRG.90555.47"; exon_number "4";
chr19	StringTie	exon	56158501	56158602	1000	+	.	gene_id "MSTRG.90555"; transcript_id "MSTRG.90555.47"; exon_number "5";
chr19	StringTie	exon	56159624	56160894	1000	+	.	gene_id "MSTRG.90555"; transcript_id "MSTRG.90555.47"; exon_number "6";
chr19	StringTie	transcript	56140974	56160959	1000	+	.	gene_id "MSTRG.90555"; transcript_id "MSTRG.90555.48";
chr19	StringTie	exon	56140974	56141357	1000	+	.	gene_id "MSTRG.90555"; transcript_id "MSTRG.90555.48"; exon_number "1";
chr19	StringTie	exon	56146252	56146420	1000	+	.	gene_id "MSTRG.90555"; transcript_id "MSTRG.90555.48"; exon_number "2";
chr19	StringTie	exon	56146890	56147208	1000	+	.	gene_id "MSTRG.90555"; transcript_id "MSTRG.90555.48"; exon_number "3";
chr19	StringTie	exon	56158494	56158602	1000	+	.	gene_id "MSTRG.90555"; transcript_id "MSTRG.90555.48"; exon_number "4";
chr19	StringTie	exon	56159624	56160570	1000	+	.	gene_id "MSTRG.90555"; transcript_id "MSTRG.90555.48"; exon_number "5";
chr19	StringTie	exon	56160646	56160959	1000	+	.	gene_id "MSTRG.90555"; transcript_id "MSTRG.90555.48"; exon_number "6";
chr19	StringTie	transcript	56140975	56160894	1000	+	.	gene_id "MSTRG.90555"; transcript_id "MSTRG.90555.49";
chr19	StringTie	exon	56140975	56141357	1000	+	.	gene_id "MSTRG.90555"; transcript_id "MSTRG.90555.49"; exon_number "1";
chr19	StringTie	exon	56142276	56142386	1000	+	.	gene_id "MSTRG.90555"; transcript_id "MSTRG.90555.49"; exon_number "2";
chr19	StringTie	exon	56146252	56146420	1000	+	.	gene_id "MSTRG.90555"; transcript_id "MSTRG.90555.49"; exon_number "3";
chr19	StringTie	exon	56146890	56147208	1000	+	.	gene_id "MSTRG.90555"; transcript_id "MSTRG.90555.49"; exon_number "4";
chr19	StringTie	exon	56158494	56158602	1000	+	.	gene_id "MSTRG.90555"; transcript_id "MSTRG.90555.49"; exon_number "5";
chr19	StringTie	exon	56159627	56160894	1000	+	.	gene_id "MSTRG.90555"; transcript_id "MSTRG.90555.49"; exon_number "6";
chr19	StringTie	transcript	56132536	56160989	1000	+	.	gene_id "MSTRG.90555"; transcript_id "MSTRG.90555.5";
chr19	StringTie	exon	56132536	56132778	1000	+	.	gene_id "MSTRG.90555"; transcript_id "MSTRG.90555.5"; exon_number "1";
chr19	StringTie	exon	56146247	56146420	1000	+	.	gene_id "MSTRG.90555"; transcript_id "MSTRG.90555.5"; exon_number "2";
chr19	StringTie	exon	56146890	56147208	1000	+	.	gene_id "MSTRG.90555"; transcript_id "MSTRG.90555.5"; exon_number "3";
chr19	StringTie	exon	56155761	56158602	1000	+	.	gene_id "MSTRG.90555"; transcript_id "MSTRG.90555.5"; exon_number "4";
chr19	StringTie	exon	56159624	56160989	1000	+	.	gene_id "MSTRG.90555"; transcript_id "MSTRG.90555.5"; exon_number "5";
chr19	StringTie	transcript	56140976	56161079	1000	+	.	gene_id "MSTRG.90555"; transcript_id "MSTRG.90555.50";
chr19	StringTie	exon	56140976	56141357	1000	+	.	gene_id "MSTRG.90555"; transcript_id "MSTRG.90555.50"; exon_number "1";
chr19	StringTie	exon	56142276	56142386	1000	+	.	gene_id "MSTRG.90555"; transcript_id "MSTRG.90555.50"; exon_number "2";
chr19	StringTie	exon	56146247	56146420	1000	+	.	gene_id "MSTRG.90555"; transcript_id "MSTRG.90555.50"; exon_number "3";
chr19	StringTie	exon	56146890	56147208	1000	+	.	gene_id "MSTRG.90555"; transcript_id "MSTRG.90555.50"; exon_number "4";
chr19	StringTie	exon	56155761	56155973	1000	+	.	gene_id "MSTRG.90555"; transcript_id "MSTRG.90555.50"; exon_number "5";
chr19	StringTie	exon	56158494	56158602	1000	+	.	gene_id "MSTRG.90555"; transcript_id "MSTRG.90555.50"; exon_number "6";
chr19	StringTie	exon	56159624	56161079	1000	+	.	gene_id "MSTRG.90555"; transcript_id "MSTRG.90555.50"; exon_number "7";
chr19	StringTie	transcript	56140977	56160894	1000	+	.	gene_id "MSTRG.90555"; transcript_id "MSTRG.90555.51";
chr19	StringTie	exon	56140977	56141179	1000	+	.	gene_id "MSTRG.90555"; transcript_id "MSTRG.90555.51"; exon_number "1";
chr19	StringTie	exon	56146247	56146420	1000	+	.	gene_id "MSTRG.90555"; transcript_id "MSTRG.90555.51"; exon_number "2";
chr19	StringTie	exon	56146890	56147208	1000	+	.	gene_id "MSTRG.90555"; transcript_id "MSTRG.90555.51"; exon_number "3";
chr19	StringTie	exon	56158494	56158602	1000	+	.	gene_id "MSTRG.90555"; transcript_id "MSTRG.90555.51"; exon_number "4";
chr19	StringTie	exon	56159624	56160412	1000	+	.	gene_id "MSTRG.90555"; transcript_id "MSTRG.90555.51"; exon_number "5";
chr19	StringTie	exon	56160626	56160894	1000	+	.	gene_id "MSTRG.90555"; transcript_id "MSTRG.90555.51"; exon_number "6";
chr19	StringTie	transcript	56140977	56160895	1000	+	.	gene_id "MSTRG.90555"; transcript_id "MSTRG.90555.52";
chr19	StringTie	exon	56140977	56141179	1000	+	.	gene_id "MSTRG.90555"; transcript_id "MSTRG.90555.52"; exon_number "1";
chr19	StringTie	exon	56146247	56146420	1000	+	.	gene_id "MSTRG.90555"; transcript_id "MSTRG.90555.52"; exon_number "2";
chr19	StringTie	exon	56146890	56147208	1000	+	.	gene_id "MSTRG.90555"; transcript_id "MSTRG.90555.52"; exon_number "3";
chr19	StringTie	exon	56155761	56155973	1000	+	.	gene_id "MSTRG.90555"; transcript_id "MSTRG.90555.52"; exon_number "4";
chr19	StringTie	exon	56158494	56158602	1000	+	.	gene_id "MSTRG.90555"; transcript_id "MSTRG.90555.52"; exon_number "5";
chr19	StringTie	exon	56159624	56160438	1000	+	.	gene_id "MSTRG.90555"; transcript_id "MSTRG.90555.52"; exon_number "6";
chr19	StringTie	exon	56160626	56160895	1000	+	.	gene_id "MSTRG.90555"; transcript_id "MSTRG.90555.52"; exon_number "7";
chr19	StringTie	transcript	56140981	56160932	1000	+	.	gene_id "MSTRG.90555"; transcript_id "MSTRG.90555.53";
chr19	StringTie	exon	56140981	56141357	1000	+	.	gene_id "MSTRG.90555"; transcript_id "MSTRG.90555.53"; exon_number "1";
chr19	StringTie	exon	56146252	56146420	1000	+	.	gene_id "MSTRG.90555"; transcript_id "MSTRG.90555.53"; exon_number "2";
chr19	StringTie	exon	56146890	56147208	1000	+	.	gene_id "MSTRG.90555"; transcript_id "MSTRG.90555.53"; exon_number "3";
chr19	StringTie	exon	56155761	56155973	1000	+	.	gene_id "MSTRG.90555"; transcript_id "MSTRG.90555.53"; exon_number "4";
chr19	StringTie	exon	56158494	56158602	1000	+	.	gene_id "MSTRG.90555"; transcript_id "MSTRG.90555.53"; exon_number "5";
chr19	StringTie	exon	56159624	56160932	1000	+	.	gene_id "MSTRG.90555"; transcript_id "MSTRG.90555.53"; exon_number "6";
chr19	StringTie	transcript	56140983	56160895	1000	+	.	gene_id "MSTRG.90555"; transcript_id "MSTRG.90555.54";
chr19	StringTie	exon	56140983	56141179	1000	+	.	gene_id "MSTRG.90555"; transcript_id "MSTRG.90555.54"; exon_number "1";
chr19	StringTie	exon	56146247	56146420	1000	+	.	gene_id "MSTRG.90555"; transcript_id "MSTRG.90555.54"; exon_number "2";
chr19	StringTie	exon	56146890	56147208	1000	+	.	gene_id "MSTRG.90555"; transcript_id "MSTRG.90555.54"; exon_number "3";
chr19	StringTie	exon	56158494	56158602	1000	+	.	gene_id "MSTRG.90555"; transcript_id "MSTRG.90555.54"; exon_number "4";
chr19	StringTie	exon	56159624	56160570	1000	+	.	gene_id "MSTRG.90555"; transcript_id "MSTRG.90555.54"; exon_number "5";
chr19	StringTie	exon	56160646	56160895	1000	+	.	gene_id "MSTRG.90555"; transcript_id "MSTRG.90555.54"; exon_number "6";
chr19	StringTie	transcript	56140983	56160899	1000	+	.	gene_id "MSTRG.90555"; transcript_id "MSTRG.90555.55";
chr19	StringTie	exon	56140983	56141179	1000	+	.	gene_id "MSTRG.90555"; transcript_id "MSTRG.90555.55"; exon_number "1";
chr19	StringTie	exon	56146247	56146420	1000	+	.	gene_id "MSTRG.90555"; transcript_id "MSTRG.90555.55"; exon_number "2";
chr19	StringTie	exon	56146890	56147208	1000	+	.	gene_id "MSTRG.90555"; transcript_id "MSTRG.90555.55"; exon_number "3";
chr19	StringTie	exon	56158504	56158602	1000	+	.	gene_id "MSTRG.90555"; transcript_id "MSTRG.90555.55"; exon_number "4";
chr19	StringTie	exon	56159627	56160899	1000	+	.	gene_id "MSTRG.90555"; transcript_id "MSTRG.90555.55"; exon_number "5";
chr19	StringTie	transcript	56140983	56160898	1000	+	.	gene_id "MSTRG.90555"; transcript_id "MSTRG.90555.56";
chr19	StringTie	exon	56140983	56141179	1000	+	.	gene_id "MSTRG.90555"; transcript_id "MSTRG.90555.56"; exon_number "1";
chr19	StringTie	exon	56146247	56146420	1000	+	.	gene_id "MSTRG.90555"; transcript_id "MSTRG.90555.56"; exon_number "2";
chr19	StringTie	exon	56146890	56146941	1000	+	.	gene_id "MSTRG.90555"; transcript_id "MSTRG.90555.56"; exon_number "3";
chr19	StringTie	exon	56147020	56147208	1000	+	.	gene_id "MSTRG.90555"; transcript_id "MSTRG.90555.56"; exon_number "4";
chr19	StringTie	exon	56158494	56158602	1000	+	.	gene_id "MSTRG.90555"; transcript_id "MSTRG.90555.56"; exon_number "5";
chr19	StringTie	exon	56159624	56160898	1000	+	.	gene_id "MSTRG.90555"; transcript_id "MSTRG.90555.56"; exon_number "6";
chr19	StringTie	transcript	56140984	56160976	1000	+	.	gene_id "MSTRG.90555"; transcript_id "MSTRG.90555.57";
chr19	StringTie	exon	56140984	56141357	1000	+	.	gene_id "MSTRG.90555"; transcript_id "MSTRG.90555.57"; exon_number "1";
chr19	StringTie	exon	56142276	56142386	1000	+	.	gene_id "MSTRG.90555"; transcript_id "MSTRG.90555.57"; exon_number "2";
chr19	StringTie	exon	56146247	56146420	1000	+	.	gene_id "MSTRG.90555"; transcript_id "MSTRG.90555.57"; exon_number "3";
chr19	StringTie	exon	56146890	56147208	1000	+	.	gene_id "MSTRG.90555"; transcript_id "MSTRG.90555.57"; exon_number "4";
chr19	StringTie	exon	56155761	56155914	1000	+	.	gene_id "MSTRG.90555"; transcript_id "MSTRG.90555.57"; exon_number "5";
chr19	StringTie	exon	56158494	56158602	1000	+	.	gene_id "MSTRG.90555"; transcript_id "MSTRG.90555.57"; exon_number "6";
chr19	StringTie	exon	56159624	56160976	1000	+	.	gene_id "MSTRG.90555"; transcript_id "MSTRG.90555.57"; exon_number "7";
chr19	StringTie	transcript	56140987	56161023	1000	+	.	gene_id "MSTRG.90555"; transcript_id "MSTRG.90555.58";
chr19	StringTie	exon	56140987	56141357	1000	+	.	gene_id "MSTRG.90555"; transcript_id "MSTRG.90555.58"; exon_number "1";
chr19	StringTie	exon	56142276	56142386	1000	+	.	gene_id "MSTRG.90555"; transcript_id "MSTRG.90555.58"; exon_number "2";
chr19	StringTie	exon	56146247	56146420	1000	+	.	gene_id "MSTRG.90555"; transcript_id "MSTRG.90555.58"; exon_number "3";
chr19	StringTie	exon	56146890	56147208	1000	+	.	gene_id "MSTRG.90555"; transcript_id "MSTRG.90555.58"; exon_number "4";
chr19	StringTie	exon	56155761	56155973	1000	+	.	gene_id "MSTRG.90555"; transcript_id "MSTRG.90555.58"; exon_number "5";
chr19	StringTie	exon	56158494	56158602	1000	+	.	gene_id "MSTRG.90555"; transcript_id "MSTRG.90555.58"; exon_number "6";
chr19	StringTie	exon	56159627	56161023	1000	+	.	gene_id "MSTRG.90555"; transcript_id "MSTRG.90555.58"; exon_number "7";
chr19	StringTie	transcript	56140987	56160894	1000	+	.	gene_id "MSTRG.90555"; transcript_id "MSTRG.90555.59";
chr19	StringTie	exon	56140987	56141105	1000	+	.	gene_id "MSTRG.90555"; transcript_id "MSTRG.90555.59"; exon_number "1";
chr19	StringTie	exon	56146247	56146420	1000	+	.	gene_id "MSTRG.90555"; transcript_id "MSTRG.90555.59"; exon_number "2";
chr19	StringTie	exon	56146890	56147208	1000	+	.	gene_id "MSTRG.90555"; transcript_id "MSTRG.90555.59"; exon_number "3";
chr19	StringTie	exon	56158494	56158602	1000	+	.	gene_id "MSTRG.90555"; transcript_id "MSTRG.90555.59"; exon_number "4";
chr19	StringTie	exon	56159627	56160894	1000	+	.	gene_id "MSTRG.90555"; transcript_id "MSTRG.90555.59"; exon_number "5";
chr19	StringTie	transcript	56132536	56160905	1000	+	.	gene_id "MSTRG.90555"; transcript_id "MSTRG.90555.6";
chr19	StringTie	exon	56132536	56132778	1000	+	.	gene_id "MSTRG.90555"; transcript_id "MSTRG.90555.6"; exon_number "1";
chr19	StringTie	exon	56146247	56146420	1000	+	.	gene_id "MSTRG.90555"; transcript_id "MSTRG.90555.6"; exon_number "2";
chr19	StringTie	exon	56146890	56147208	1000	+	.	gene_id "MSTRG.90555"; transcript_id "MSTRG.90555.6"; exon_number "3";
chr19	StringTie	exon	56155761	56155852	1000	+	.	gene_id "MSTRG.90555"; transcript_id "MSTRG.90555.6"; exon_number "4";
chr19	StringTie	exon	56158494	56158602	1000	+	.	gene_id "MSTRG.90555"; transcript_id "MSTRG.90555.6"; exon_number "5";
chr19	StringTie	exon	56159624	56160905	1000	+	.	gene_id "MSTRG.90555"; transcript_id "MSTRG.90555.6"; exon_number "6";
chr19	StringTie	transcript	56140990	56161716	1000	+	.	gene_id "MSTRG.90555"; transcript_id "MSTRG.90555.60";
chr19	StringTie	exon	56140990	56141357	1000	+	.	gene_id "MSTRG.90555"; transcript_id "MSTRG.90555.60"; exon_number "1";
chr19	StringTie	exon	56142276	56142386	1000	+	.	gene_id "MSTRG.90555"; transcript_id "MSTRG.90555.60"; exon_number "2";
chr19	StringTie	exon	56146247	56146420	1000	+	.	gene_id "MSTRG.90555"; transcript_id "MSTRG.90555.60"; exon_number "3";
chr19	StringTie	exon	56146890	56147208	1000	+	.	gene_id "MSTRG.90555"; transcript_id "MSTRG.90555.60"; exon_number "4";
chr19	StringTie	exon	56158494	56158602	1000	+	.	gene_id "MSTRG.90555"; transcript_id "MSTRG.90555.60"; exon_number "5";
chr19	StringTie	exon	56159627	56161716	1000	+	.	gene_id "MSTRG.90555"; transcript_id "MSTRG.90555.60"; exon_number "6";
chr19	StringTie	transcript	56140991	56160938	1000	+	.	gene_id "MSTRG.90555"; transcript_id "MSTRG.90555.61";
chr19	StringTie	exon	56140991	56141357	1000	+	.	gene_id "MSTRG.90555"; transcript_id "MSTRG.90555.61"; exon_number "1";
chr19	StringTie	exon	56146247	56146420	1000	+	.	gene_id "MSTRG.90555"; transcript_id "MSTRG.90555.61"; exon_number "2";
chr19	StringTie	exon	56146890	56147208	1000	+	.	gene_id "MSTRG.90555"; transcript_id "MSTRG.90555.61"; exon_number "3";
chr19	StringTie	exon	56158494	56158602	1000	+	.	gene_id "MSTRG.90555"; transcript_id "MSTRG.90555.61"; exon_number "4";
chr19	StringTie	exon	56159624	56160412	1000	+	.	gene_id "MSTRG.90555"; transcript_id "MSTRG.90555.61"; exon_number "5";
chr19	StringTie	exon	56160626	56160938	1000	+	.	gene_id "MSTRG.90555"; transcript_id "MSTRG.90555.61"; exon_number "6";
chr19	StringTie	transcript	56140993	56160964	1000	+	.	gene_id "MSTRG.90555"; transcript_id "MSTRG.90555.62";
chr19	StringTie	exon	56140993	56141320	1000	+	.	gene_id "MSTRG.90555"; transcript_id "MSTRG.90555.62"; exon_number "1";
chr19	StringTie	exon	56146247	56146420	1000	+	.	gene_id "MSTRG.90555"; transcript_id "MSTRG.90555.62"; exon_number "2";
chr19	StringTie	exon	56146890	56147208	1000	+	.	gene_id "MSTRG.90555"; transcript_id "MSTRG.90555.62"; exon_number "3";
chr19	StringTie	exon	56158494	56158602	1000	+	.	gene_id "MSTRG.90555"; transcript_id "MSTRG.90555.62"; exon_number "4";
chr19	StringTie	exon	56159624	56160964	1000	+	.	gene_id "MSTRG.90555"; transcript_id "MSTRG.90555.62"; exon_number "5";
chr19	StringTie	transcript	56140994	56160893	1000	+	.	gene_id "MSTRG.90555"; transcript_id "MSTRG.90555.63";
chr19	StringTie	exon	56140994	56141179	1000	+	.	gene_id "MSTRG.90555"; transcript_id "MSTRG.90555.63"; exon_number "1";
chr19	StringTie	exon	56146247	56146420	1000	+	.	gene_id "MSTRG.90555"; transcript_id "MSTRG.90555.63"; exon_number "2";
chr19	StringTie	exon	56146890	56147208	1000	+	.	gene_id "MSTRG.90555"; transcript_id "MSTRG.90555.63"; exon_number "3";
chr19	StringTie	exon	56158494	56158602	1000	+	.	gene_id "MSTRG.90555"; transcript_id "MSTRG.90555.63"; exon_number "4";
chr19	StringTie	exon	56159627	56159670	1000	+	.	gene_id "MSTRG.90555"; transcript_id "MSTRG.90555.63"; exon_number "5";
chr19	StringTie	exon	56160269	56160893	1000	+	.	gene_id "MSTRG.90555"; transcript_id "MSTRG.90555.63"; exon_number "6";
chr19	StringTie	transcript	56140997	56160932	1000	+	.	gene_id "MSTRG.90555"; transcript_id "MSTRG.90555.64";
chr19	StringTie	exon	56140997	56141357	1000	+	.	gene_id "MSTRG.90555"; transcript_id "MSTRG.90555.64"; exon_number "1";
chr19	StringTie	exon	56142276	56142386	1000	+	.	gene_id "MSTRG.90555"; transcript_id "MSTRG.90555.64"; exon_number "2";
chr19	StringTie	exon	56146247	56146420	1000	+	.	gene_id "MSTRG.90555"; transcript_id "MSTRG.90555.64"; exon_number "3";
chr19	StringTie	exon	56146890	56147208	1000	+	.	gene_id "MSTRG.90555"; transcript_id "MSTRG.90555.64"; exon_number "4";
chr19	StringTie	exon	56158494	56158602	1000	+	.	gene_id "MSTRG.90555"; transcript_id "MSTRG.90555.64"; exon_number "5";
chr19	StringTie	exon	56159624	56160570	1000	+	.	gene_id "MSTRG.90555"; transcript_id "MSTRG.90555.64"; exon_number "6";
chr19	StringTie	exon	56160646	56160932	1000	+	.	gene_id "MSTRG.90555"; transcript_id "MSTRG.90555.64"; exon_number "7";
chr19	StringTie	transcript	56141000	56160925	1000	+	.	gene_id "MSTRG.90555"; transcript_id "MSTRG.90555.65";
chr19	StringTie	exon	56141000	56141357	1000	+	.	gene_id "MSTRG.90555"; transcript_id "MSTRG.90555.65"; exon_number "1";
chr19	StringTie	exon	56146247	56146420	1000	+	.	gene_id "MSTRG.90555"; transcript_id "MSTRG.90555.65"; exon_number "2";
chr19	StringTie	exon	56146890	56147208	1000	+	.	gene_id "MSTRG.90555"; transcript_id "MSTRG.90555.65"; exon_number "3";
chr19	StringTie	exon	56155761	56158602	1000	+	.	gene_id "MSTRG.90555"; transcript_id "MSTRG.90555.65"; exon_number "4";
chr19	StringTie	exon	56159624	56160616	1000	+	.	gene_id "MSTRG.90555"; transcript_id "MSTRG.90555.65"; exon_number "5";
chr19	StringTie	exon	56160716	56160925	1000	+	.	gene_id "MSTRG.90555"; transcript_id "MSTRG.90555.65"; exon_number "6";
```
